## Supplementary material for "A massively parallel reporter screen defines the syntax of SECReTE, a secretion-enhancing *cis* regulatory targeting element, in mammalian cells": all supplementary Files: supplementary_file_3.gtf (part 112 of 125)

```
LT883701v1	Cufflinks	exon	13854201	13854305	.	-	.	gene_id "XLOC_028131"; transcript_id "TCONS_00049389"; exon_number "5"; gene_name "ENSCGRG00001012670.1"; oId "ENSCGRT00001015135.1"; nearest_ref "ENSCGRT00001015135.1"; class_code "="; tss_id "TSS36635"; p_id "P24747";
LT883701v1	Cufflinks	exon	13854201	13854305	.	-	.	gene_id "XLOC_028131"; transcript_id "TCONS_00049388"; exon_number "5"; gene_name "ENSCGRG00001012670.1"; oId "ENSCGRT00001015133.1"; nearest_ref "ENSCGRT00001015133.1"; class_code "="; tss_id "TSS36635"; p_id "P24745";
LT883701v1	Cufflinks	exon	13854201	13854305	.	-	.	gene_id "XLOC_028131"; transcript_id "TCONS_00049387"; exon_number "6"; gene_name "ENSCGRG00001012670.1"; oId "ENSCGRT00001015128.1"; nearest_ref "ENSCGRT00001015128.1"; class_code "="; tss_id "TSS36635"; p_id "P24746";
LT883701v1	Cufflinks	exon	13858800	13858910	.	-	.	gene_id "XLOC_028131"; transcript_id "TCONS_00049386"; exon_number "7"; gene_name "ENSCGRG00001012670.1"; oId "CUFF.22572.3"; nearest_ref "ENSCGRT00001015128.1"; class_code "j"; tss_id "TSS36635";
LT883701v1	Cufflinks	exon	13858800	13858910	.	-	.	gene_id "XLOC_028131"; transcript_id "TCONS_00049385"; exon_number "7"; gene_name "ENSCGRG00001012670.1"; oId "CUFF.22572.2"; nearest_ref "ENSCGRT00001015128.1"; class_code "j"; tss_id "TSS36635";
LT883701v1	Cufflinks	exon	13858800	13858910	.	-	.	gene_id "XLOC_028131"; transcript_id "TCONS_00049384"; exon_number "6"; gene_name "ENSCGRG00001012670.1"; oId "CUFF.22572.1"; nearest_ref "ENSCGRT00001015128.1"; class_code "j"; tss_id "TSS36635";
LT883701v1	Cufflinks	exon	13858800	13858910	.	-	.	gene_id "XLOC_028131"; transcript_id "TCONS_00049389"; exon_number "6"; gene_name "ENSCGRG00001012670.1"; oId "ENSCGRT00001015135.1"; nearest_ref "ENSCGRT00001015135.1"; class_code "="; tss_id "TSS36635"; p_id "P24747";
LT883701v1	Cufflinks	exon	13858800	13858910	.	-	.	gene_id "XLOC_028131"; transcript_id "TCONS_00049388"; exon_number "6"; gene_name "ENSCGRG00001012670.1"; oId "ENSCGRT00001015133.1"; nearest_ref "ENSCGRT00001015133.1"; class_code "="; tss_id "TSS36635"; p_id "P24745";
LT883701v1	Cufflinks	exon	13858800	13858910	.	-	.	gene_id "XLOC_028131"; transcript_id "TCONS_00049387"; exon_number "7"; gene_name "ENSCGRG00001012670.1"; oId "ENSCGRT00001015128.1"; nearest_ref "ENSCGRT00001015128.1"; class_code "="; tss_id "TSS36635"; p_id "P24746";
LT883701v1	Cufflinks	exon	13861744	13861879	.	-	.	gene_id "XLOC_028131"; transcript_id "TCONS_00049386"; exon_number "8"; gene_name "ENSCGRG00001012670.1"; oId "CUFF.22572.3"; nearest_ref "ENSCGRT00001015128.1"; class_code "j"; tss_id "TSS36635";
LT883701v1	Cufflinks	exon	13861744	13861879	.	-	.	gene_id "XLOC_028131"; transcript_id "TCONS_00049385"; exon_number "8"; gene_name "ENSCGRG00001012670.1"; oId "CUFF.22572.2"; nearest_ref "ENSCGRT00001015128.1"; class_code "j"; tss_id "TSS36635";
LT883701v1	Cufflinks	exon	13861744	13861879	.	-	.	gene_id "XLOC_028131"; transcript_id "TCONS_00049384"; exon_number "7"; gene_name "ENSCGRG00001012670.1"; oId "CUFF.22572.1"; nearest_ref "ENSCGRT00001015128.1"; class_code "j"; tss_id "TSS36635";
LT883701v1	Cufflinks	exon	13861744	13861879	.	-	.	gene_id "XLOC_028131"; transcript_id "TCONS_00049389"; exon_number "7"; gene_name "ENSCGRG00001012670.1"; oId "ENSCGRT00001015135.1"; nearest_ref "ENSCGRT00001015135.1"; class_code "="; tss_id "TSS36635"; p_id "P24747";
LT883701v1	Cufflinks	exon	13861744	13861879	.	-	.	gene_id "XLOC_028131"; transcript_id "TCONS_00049388"; exon_number "7"; gene_name "ENSCGRG00001012670.1"; oId "ENSCGRT00001015133.1"; nearest_ref "ENSCGRT00001015133.1"; class_code "="; tss_id "TSS36635"; p_id "P24745";
LT883701v1	Cufflinks	exon	13861744	13861879	.	-	.	gene_id "XLOC_028131"; transcript_id "TCONS_00049387"; exon_number "8"; gene_name "ENSCGRG00001012670.1"; oId "ENSCGRT00001015128.1"; nearest_ref "ENSCGRT00001015128.1"; class_code "="; tss_id "TSS36635"; p_id "P24746";
LT883701v1	Cufflinks	exon	13862689	13862798	.	-	.	gene_id "XLOC_028131"; transcript_id "TCONS_00049386"; exon_number "9"; gene_name "ENSCGRG00001012670.1"; oId "CUFF.22572.3"; nearest_ref "ENSCGRT00001015128.1"; class_code "j"; tss_id "TSS36635";
LT883701v1	Cufflinks	exon	13862689	13862798	.	-	.	gene_id "XLOC_028131"; transcript_id "TCONS_00049385"; exon_number "9"; gene_name "ENSCGRG00001012670.1"; oId "CUFF.22572.2"; nearest_ref "ENSCGRT00001015128.1"; class_code "j"; tss_id "TSS36635";
LT883701v1	Cufflinks	exon	13862689	13862798	.	-	.	gene_id "XLOC_028131"; transcript_id "TCONS_00049384"; exon_number "8"; gene_name "ENSCGRG00001012670.1"; oId "CUFF.22572.1"; nearest_ref "ENSCGRT00001015128.1"; class_code "j"; tss_id "TSS36635";
LT883701v1	Cufflinks	exon	13862689	13862798	.	-	.	gene_id "XLOC_028131"; transcript_id "TCONS_00049389"; exon_number "8"; gene_name "ENSCGRG00001012670.1"; oId "ENSCGRT00001015135.1"; nearest_ref "ENSCGRT00001015135.1"; class_code "="; tss_id "TSS36635"; p_id "P24747";
LT883701v1	Cufflinks	exon	13862689	13862798	.	-	.	gene_id "XLOC_028131"; transcript_id "TCONS_00049388"; exon_number "8"; gene_name "ENSCGRG00001012670.1"; oId "ENSCGRT00001015133.1"; nearest_ref "ENSCGRT00001015133.1"; class_code "="; tss_id "TSS36635"; p_id "P24745";
LT883701v1	Cufflinks	exon	13862689	13862798	.	-	.	gene_id "XLOC_028131"; transcript_id "TCONS_00049387"; exon_number "9"; gene_name "ENSCGRG00001012670.1"; oId "ENSCGRT00001015128.1"; nearest_ref "ENSCGRT00001015128.1"; class_code "="; tss_id "TSS36635"; p_id "P24746";
LT883701v1	Cufflinks	exon	13865828	13866013	.	-	.	gene_id "XLOC_028131"; transcript_id "TCONS_00049386"; exon_number "10"; gene_name "ENSCGRG00001012670.1"; oId "CUFF.22572.3"; nearest_ref "ENSCGRT00001015128.1"; class_code "j"; tss_id "TSS36635";
LT883701v1	Cufflinks	exon	13865828	13866013	.	-	.	gene_id "XLOC_028131"; transcript_id "TCONS_00049385"; exon_number "10"; gene_name "ENSCGRG00001012670.1"; oId "CUFF.22572.2"; nearest_ref "ENSCGRT00001015128.1"; class_code "j"; tss_id "TSS36635";
LT883701v1	Cufflinks	exon	13865828	13866013	.	-	.	gene_id "XLOC_028131"; transcript_id "TCONS_00049384"; exon_number "9"; gene_name "ENSCGRG00001012670.1"; oId "CUFF.22572.1"; nearest_ref "ENSCGRT00001015128.1"; class_code "j"; tss_id "TSS36635";
LT883701v1	Cufflinks	exon	13865828	13866013	.	-	.	gene_id "XLOC_028131"; transcript_id "TCONS_00049389"; exon_number "9"; gene_name "ENSCGRG00001012670.1"; oId "ENSCGRT00001015135.1"; nearest_ref "ENSCGRT00001015135.1"; class_code "="; tss_id "TSS36635"; p_id "P24747";
LT883701v1	Cufflinks	exon	13865828	13866013	.	-	.	gene_id "XLOC_028131"; transcript_id "TCONS_00049388"; exon_number "9"; gene_name "ENSCGRG00001012670.1"; oId "ENSCGRT00001015133.1"; nearest_ref "ENSCGRT00001015133.1"; class_code "="; tss_id "TSS36635"; p_id "P24745";
LT883701v1	Cufflinks	exon	13865828	13866013	.	-	.	gene_id "XLOC_028131"; transcript_id "TCONS_00049387"; exon_number "10"; gene_name "ENSCGRG00001012670.1"; oId "ENSCGRT00001015128.1"; nearest_ref "ENSCGRT00001015128.1"; class_code "="; tss_id "TSS36635"; p_id "P24746";
LT883701v1	Cufflinks	exon	13869786	13869902	.	-	.	gene_id "XLOC_028131"; transcript_id "TCONS_00049386"; exon_number "11"; gene_name "ENSCGRG00001012670.1"; oId "CUFF.22572.3"; nearest_ref "ENSCGRT00001015128.1"; class_code "j"; tss_id "TSS36635";
LT883701v1	Cufflinks	exon	13869786	13869902	.	-	.	gene_id "XLOC_028131"; transcript_id "TCONS_00049385"; exon_number "11"; gene_name "ENSCGRG00001012670.1"; oId "CUFF.22572.2"; nearest_ref "ENSCGRT00001015128.1"; class_code "j"; tss_id "TSS36635";
LT883701v1	Cufflinks	exon	13869786	13869902	.	-	.	gene_id "XLOC_028131"; transcript_id "TCONS_00049384"; exon_number "10"; gene_name "ENSCGRG00001012670.1"; oId "CUFF.22572.1"; nearest_ref "ENSCGRT00001015128.1"; class_code "j"; tss_id "TSS36635";
LT883701v1	Cufflinks	exon	13869786	13869902	.	-	.	gene_id "XLOC_028131"; transcript_id "TCONS_00049389"; exon_number "10"; gene_name "ENSCGRG00001012670.1"; oId "ENSCGRT00001015135.1"; nearest_ref "ENSCGRT00001015135.1"; class_code "="; tss_id "TSS36635"; p_id "P24747";
LT883701v1	Cufflinks	exon	13869786	13869902	.	-	.	gene_id "XLOC_028131"; transcript_id "TCONS_00049388"; exon_number "10"; gene_name "ENSCGRG00001012670.1"; oId "ENSCGRT00001015133.1"; nearest_ref "ENSCGRT00001015133.1"; class_code "="; tss_id "TSS36635"; p_id "P24745";
LT883701v1	Cufflinks	exon	13869786	13869902	.	-	.	gene_id "XLOC_028131"; transcript_id "TCONS_00049387"; exon_number "11"; gene_name "ENSCGRG00001012670.1"; oId "ENSCGRT00001015128.1"; nearest_ref "ENSCGRT00001015128.1"; class_code "="; tss_id "TSS36635"; p_id "P24746";
LT883701v1	Cufflinks	exon	13870716	13870787	.	-	.	gene_id "XLOC_028131"; transcript_id "TCONS_00049386"; exon_number "12"; gene_name "ENSCGRG00001012670.1"; oId "CUFF.22572.3"; nearest_ref "ENSCGRT00001015128.1"; class_code "j"; tss_id "TSS36635";
LT883701v1	Cufflinks	exon	13870716	13870787	.	-	.	gene_id "XLOC_028131"; transcript_id "TCONS_00049385"; exon_number "12"; gene_name "ENSCGRG00001012670.1"; oId "CUFF.22572.2"; nearest_ref "ENSCGRT00001015128.1"; class_code "j"; tss_id "TSS36635";
LT883701v1	Cufflinks	exon	13870716	13870787	.	-	.	gene_id "XLOC_028131"; transcript_id "TCONS_00049384"; exon_number "11"; gene_name "ENSCGRG00001012670.1"; oId "CUFF.22572.1"; nearest_ref "ENSCGRT00001015128.1"; class_code "j"; tss_id "TSS36635";
LT883701v1	Cufflinks	exon	13870716	13870787	.	-	.	gene_id "XLOC_028131"; transcript_id "TCONS_00049389"; exon_number "11"; gene_name "ENSCGRG00001012670.1"; oId "ENSCGRT00001015135.1"; nearest_ref "ENSCGRT00001015135.1"; class_code "="; tss_id "TSS36635"; p_id "P24747";
LT883701v1	Cufflinks	exon	13870716	13870787	.	-	.	gene_id "XLOC_028131"; transcript_id "TCONS_00049388"; exon_number "11"; gene_name "ENSCGRG00001012670.1"; oId "ENSCGRT00001015133.1"; nearest_ref "ENSCGRT00001015133.1"; class_code "="; tss_id "TSS36635"; p_id "P24745";
LT883701v1	Cufflinks	exon	13870716	13870787	.	-	.	gene_id "XLOC_028131"; transcript_id "TCONS_00049387"; exon_number "12"; gene_name "ENSCGRG00001012670.1"; oId "ENSCGRT00001015128.1"; nearest_ref "ENSCGRT00001015128.1"; class_code "="; tss_id "TSS36635"; p_id "P24746";
LT883701v1	Cufflinks	exon	13870912	13870971	.	-	.	gene_id "XLOC_028131"; transcript_id "TCONS_00049386"; exon_number "13"; gene_name "ENSCGRG00001012670.1"; oId "CUFF.22572.3"; nearest_ref "ENSCGRT00001015128.1"; class_code "j"; tss_id "TSS36635";
LT883701v1	Cufflinks	exon	13870912	13870971	.	-	.	gene_id "XLOC_028131"; transcript_id "TCONS_00049385"; exon_number "13"; gene_name "ENSCGRG00001012670.1"; oId "CUFF.22572.2"; nearest_ref "ENSCGRT00001015128.1"; class_code "j"; tss_id "TSS36635";
LT883701v1	Cufflinks	exon	13870912	13870971	.	-	.	gene_id "XLOC_028131"; transcript_id "TCONS_00049384"; exon_number "12"; gene_name "ENSCGRG00001012670.1"; oId "CUFF.22572.1"; nearest_ref "ENSCGRT00001015128.1"; class_code "j"; tss_id "TSS36635";
LT883701v1	Cufflinks	exon	13870912	13870971	.	-	.	gene_id "XLOC_028131"; transcript_id "TCONS_00049389"; exon_number "12"; gene_name "ENSCGRG00001012670.1"; oId "ENSCGRT00001015135.1"; nearest_ref "ENSCGRT00001015135.1"; class_code "="; tss_id "TSS36635"; p_id "P24747";
LT883701v1	Cufflinks	exon	13870912	13870971	.	-	.	gene_id "XLOC_028131"; transcript_id "TCONS_00049388"; exon_number "12"; gene_name "ENSCGRG00001012670.1"; oId "ENSCGRT00001015133.1"; nearest_ref "ENSCGRT00001015133.1"; class_code "="; tss_id "TSS36635"; p_id "P24745";
LT883701v1	Cufflinks	exon	13870912	13870971	.	-	.	gene_id "XLOC_028131"; transcript_id "TCONS_00049387"; exon_number "13"; gene_name "ENSCGRG00001012670.1"; oId "ENSCGRT00001015128.1"; nearest_ref "ENSCGRT00001015128.1"; class_code "="; tss_id "TSS36635"; p_id "P24746";
LT883701v1	Cufflinks	exon	13873002	13873130	.	-	.	gene_id "XLOC_028131"; transcript_id "TCONS_00049386"; exon_number "14"; gene_name "ENSCGRG00001012670.1"; oId "CUFF.22572.3"; nearest_ref "ENSCGRT00001015128.1"; class_code "j"; tss_id "TSS36635";
LT883701v1	Cufflinks	exon	13873002	13873130	.	-	.	gene_id "XLOC_028131"; transcript_id "TCONS_00049388"; exon_number "13"; gene_name "ENSCGRG00001012670.1"; oId "ENSCGRT00001015133.1"; nearest_ref "ENSCGRT00001015133.1"; class_code "="; tss_id "TSS36635"; p_id "P24745";
LT883701v1	Cufflinks	exon	13873002	13873130	.	-	.	gene_id "XLOC_028131"; transcript_id "TCONS_00049387"; exon_number "14"; gene_name "ENSCGRG00001012670.1"; oId "ENSCGRT00001015128.1"; nearest_ref "ENSCGRT00001015128.1"; class_code "="; tss_id "TSS36635"; p_id "P24746";
LT883701v1	Cufflinks	exon	13873937	13874069	.	-	.	gene_id "XLOC_028131"; transcript_id "TCONS_00049385"; exon_number "14"; gene_name "ENSCGRG00001012670.1"; oId "CUFF.22572.2"; nearest_ref "ENSCGRT00001015128.1"; class_code "j"; tss_id "TSS36635";
LT883701v1	Cufflinks	exon	13873937	13874069	.	-	.	gene_id "XLOC_028131"; transcript_id "TCONS_00049384"; exon_number "13"; gene_name "ENSCGRG00001012670.1"; oId "CUFF.22572.1"; nearest_ref "ENSCGRT00001015128.1"; class_code "j"; tss_id "TSS36635";
LT883701v1	Cufflinks	exon	13873937	13874069	.	-	.	gene_id "XLOC_028131"; transcript_id "TCONS_00049389"; exon_number "13"; gene_name "ENSCGRG00001012670.1"; oId "ENSCGRT00001015135.1"; nearest_ref "ENSCGRT00001015135.1"; class_code "="; tss_id "TSS36635"; p_id "P24747";
LT883701v1	Cufflinks	exon	13873937	13874069	.	-	.	gene_id "XLOC_028131"; transcript_id "TCONS_00049388"; exon_number "14"; gene_name "ENSCGRG00001012670.1"; oId "ENSCGRT00001015133.1"; nearest_ref "ENSCGRT00001015133.1"; class_code "="; tss_id "TSS36635"; p_id "P24745";
LT883701v1	Cufflinks	exon	13873937	13874069	.	-	.	gene_id "XLOC_028131"; transcript_id "TCONS_00049387"; exon_number "15"; gene_name "ENSCGRG00001012670.1"; oId "ENSCGRT00001015128.1"; nearest_ref "ENSCGRT00001015128.1"; class_code "="; tss_id "TSS36635"; p_id "P24746";
LT883701v1	Cufflinks	exon	13875490	13875596	.	-	.	gene_id "XLOC_028131"; transcript_id "TCONS_00049386"; exon_number "15"; gene_name "ENSCGRG00001012670.1"; oId "CUFF.22572.3"; nearest_ref "ENSCGRT00001015128.1"; class_code "j"; tss_id "TSS36635";
LT883701v1	Cufflinks	exon	13875490	13875596	.	-	.	gene_id "XLOC_028131"; transcript_id "TCONS_00049385"; exon_number "15"; gene_name "ENSCGRG00001012670.1"; oId "CUFF.22572.2"; nearest_ref "ENSCGRT00001015128.1"; class_code "j"; tss_id "TSS36635";
LT883701v1	Cufflinks	exon	13875490	13875596	.	-	.	gene_id "XLOC_028131"; transcript_id "TCONS_00049384"; exon_number "14"; gene_name "ENSCGRG00001012670.1"; oId "CUFF.22572.1"; nearest_ref "ENSCGRT00001015128.1"; class_code "j"; tss_id "TSS36635";
LT883701v1	Cufflinks	exon	13875490	13875596	.	-	.	gene_id "XLOC_028131"; transcript_id "TCONS_00049389"; exon_number "14"; gene_name "ENSCGRG00001012670.1"; oId "ENSCGRT00001015135.1"; nearest_ref "ENSCGRT00001015135.1"; class_code "="; tss_id "TSS36635"; p_id "P24747";
LT883701v1	Cufflinks	exon	13875490	13875596	.	-	.	gene_id "XLOC_028131"; transcript_id "TCONS_00049388"; exon_number "15"; gene_name "ENSCGRG00001012670.1"; oId "ENSCGRT00001015133.1"; nearest_ref "ENSCGRT00001015133.1"; class_code "="; tss_id "TSS36635"; p_id "P24745";
LT883701v1	Cufflinks	exon	13875490	13875596	.	-	.	gene_id "XLOC_028131"; transcript_id "TCONS_00049387"; exon_number "16"; gene_name "ENSCGRG00001012670.1"; oId "ENSCGRT00001015128.1"; nearest_ref "ENSCGRT00001015128.1"; class_code "="; tss_id "TSS36635"; p_id "P24746";
LT883701v1	Cufflinks	exon	13900230	13900406	.	+	.	gene_id "XLOC_028067"; transcript_id "TCONS_00049262"; exon_number "1"; gene_name "ENSCGRG00001014297.1"; oId "ENSCGRT00001017295.1"; nearest_ref "ENSCGRT00001017295.1"; class_code "="; tss_id "TSS36552"; p_id "P24682";
LT883701v1	Cufflinks	exon	13901221	13901358	.	+	.	gene_id "XLOC_028067"; transcript_id "TCONS_00049262"; exon_number "2"; gene_name "ENSCGRG00001014297.1"; oId "ENSCGRT00001017295.1"; nearest_ref "ENSCGRT00001017295.1"; class_code "="; tss_id "TSS36552"; p_id "P24682";
LT883701v1	Cufflinks	exon	13903108	13903258	.	+	.	gene_id "XLOC_028067"; transcript_id "TCONS_00049262"; exon_number "3"; gene_name "ENSCGRG00001014297.1"; oId "ENSCGRT00001017295.1"; nearest_ref "ENSCGRT00001017295.1"; class_code "="; tss_id "TSS36552"; p_id "P24682";
LT883701v1	Cufflinks	exon	13905336	13905444	.	+	.	gene_id "XLOC_028067"; transcript_id "TCONS_00049262"; exon_number "4"; gene_name "ENSCGRG00001014297.1"; oId "ENSCGRT00001017295.1"; nearest_ref "ENSCGRT00001017295.1"; class_code "="; tss_id "TSS36552"; p_id "P24682";
LT883701v1	Cufflinks	exon	13906164	13906323	.	+	.	gene_id "XLOC_028067"; transcript_id "TCONS_00049262"; exon_number "5"; gene_name "ENSCGRG00001014297.1"; oId "ENSCGRT00001017295.1"; nearest_ref "ENSCGRT00001017295.1"; class_code "="; tss_id "TSS36552"; p_id "P24682";
LT883701v1	Cufflinks	exon	13908262	13908489	.	+	.	gene_id "XLOC_028067"; transcript_id "TCONS_00049262"; exon_number "6"; gene_name "ENSCGRG00001014297.1"; oId "ENSCGRT00001017295.1"; nearest_ref "ENSCGRT00001017295.1"; class_code "="; tss_id "TSS36552"; p_id "P24682";
LT883701v1	Cufflinks	exon	13909790	13910020	.	+	.	gene_id "XLOC_028067"; transcript_id "TCONS_00049262"; exon_number "7"; gene_name "ENSCGRG00001014297.1"; oId "ENSCGRT00001017295.1"; nearest_ref "ENSCGRT00001017295.1"; class_code "="; tss_id "TSS36552"; p_id "P24682";
LT883701v1	Cufflinks	exon	13911190	13911367	.	+	.	gene_id "XLOC_028067"; transcript_id "TCONS_00049262"; exon_number "8"; gene_name "ENSCGRG00001014297.1"; oId "ENSCGRT00001017295.1"; nearest_ref "ENSCGRT00001017295.1"; class_code "="; tss_id "TSS36552"; p_id "P24682";
LT883701v1	Cufflinks	exon	13912099	13912205	.	+	.	gene_id "XLOC_028067"; transcript_id "TCONS_00049262"; exon_number "9"; gene_name "ENSCGRG00001014297.1"; oId "ENSCGRT00001017295.1"; nearest_ref "ENSCGRT00001017295.1"; class_code "="; tss_id "TSS36552"; p_id "P24682";
LT883701v1	Cufflinks	exon	13917090	13917314	.	+	.	gene_id "XLOC_028067"; transcript_id "TCONS_00049262"; exon_number "10"; gene_name "ENSCGRG00001014297.1"; oId "ENSCGRT00001017295.1"; nearest_ref "ENSCGRT00001017295.1"; class_code "="; tss_id "TSS36552"; p_id "P24682";
LT883701v1	Cufflinks	exon	13919826	13920096	.	+	.	gene_id "XLOC_028067"; transcript_id "TCONS_00049262"; exon_number "11"; gene_name "ENSCGRG00001014297.1"; oId "ENSCGRT00001017295.1"; nearest_ref "ENSCGRT00001017295.1"; class_code "="; tss_id "TSS36552"; p_id "P24682";
LT883701v1	Cufflinks	exon	13920134	13920448	.	-	.	gene_id "XLOC_028132"; transcript_id "TCONS_00049390"; exon_number "1"; gene_name "ENSCGRG00001006799.1"; oId "ENSCGRT00001007965.1"; nearest_ref "ENSCGRT00001007965.1"; class_code "="; tss_id "TSS36636";
LT883701v1	Cufflinks	exon	13921615	13921785	.	+	.	gene_id "XLOC_028067"; transcript_id "TCONS_00049262"; exon_number "12"; gene_name "ENSCGRG00001014297.1"; oId "ENSCGRT00001017295.1"; nearest_ref "ENSCGRT00001017295.1"; class_code "="; tss_id "TSS36552"; p_id "P24682";
LT883701v1	Cufflinks	exon	13925556	13925786	.	+	.	gene_id "XLOC_028067"; transcript_id "TCONS_00049262"; exon_number "13"; gene_name "ENSCGRG00001014297.1"; oId "ENSCGRT00001017295.1"; nearest_ref "ENSCGRT00001017295.1"; class_code "="; tss_id "TSS36552"; p_id "P24682";
LT883701v1	Cufflinks	exon	13926781	13927223	.	+	.	gene_id "XLOC_028067"; transcript_id "TCONS_00049262"; exon_number "14"; gene_name "ENSCGRG00001014297.1"; oId "ENSCGRT00001017295.1"; nearest_ref "ENSCGRT00001017295.1"; class_code "="; tss_id "TSS36552"; p_id "P24682";
LT883701v1	Cufflinks	exon	13943224	13943385	.	+	.	gene_id "XLOC_028068"; transcript_id "TCONS_00049263"; exon_number "1"; gene_name "ENSCGRG00001016411.1"; oId "ENSCGRT00001020186.1"; nearest_ref "ENSCGRT00001020186.1"; class_code "="; tss_id "TSS36553"; p_id "P24683";
LT883701v1	Cufflinks	exon	13948195	13948335	.	+	.	gene_id "XLOC_028068"; transcript_id "TCONS_00049263"; exon_number "2"; gene_name "ENSCGRG00001016411.1"; oId "ENSCGRT00001020186.1"; nearest_ref "ENSCGRT00001020186.1"; class_code "="; tss_id "TSS36553"; p_id "P24683";
LT883701v1	Cufflinks	exon	13948498	13948645	.	+	.	gene_id "XLOC_028068"; transcript_id "TCONS_00049263"; exon_number "3"; gene_name "ENSCGRG00001016411.1"; oId "ENSCGRT00001020186.1"; nearest_ref "ENSCGRT00001020186.1"; class_code "="; tss_id "TSS36553"; p_id "P24683";
LT883701v1	Cufflinks	exon	13952384	13952489	.	+	.	gene_id "XLOC_028068"; transcript_id "TCONS_00049263"; exon_number "4"; gene_name "ENSCGRG00001016411.1"; oId "ENSCGRT00001020186.1"; nearest_ref "ENSCGRT00001020186.1"; class_code "="; tss_id "TSS36553"; p_id "P24683";
LT883701v1	Cufflinks	exon	13955411	13955591	.	+	.	gene_id "XLOC_028068"; transcript_id "TCONS_00049263"; exon_number "5"; gene_name "ENSCGRG00001016411.1"; oId "ENSCGRT00001020186.1"; nearest_ref "ENSCGRT00001020186.1"; class_code "="; tss_id "TSS36553"; p_id "P24683";
LT883701v1	Cufflinks	exon	13957330	13957548	.	+	.	gene_id "XLOC_028068"; transcript_id "TCONS_00049263"; exon_number "6"; gene_name "ENSCGRG00001016411.1"; oId "ENSCGRT00001020186.1"; nearest_ref "ENSCGRT00001020186.1"; class_code "="; tss_id "TSS36553"; p_id "P24683";
LT883701v1	Cufflinks	exon	13958425	13958652	.	+	.	gene_id "XLOC_028068"; transcript_id "TCONS_00049263"; exon_number "7"; gene_name "ENSCGRG00001016411.1"; oId "ENSCGRT00001020186.1"; nearest_ref "ENSCGRT00001020186.1"; class_code "="; tss_id "TSS36553"; p_id "P24683";
LT883701v1	Cufflinks	exon	13959376	13959550	.	+	.	gene_id "XLOC_028068"; transcript_id "TCONS_00049263"; exon_number "8"; gene_name "ENSCGRG00001016411.1"; oId "ENSCGRT00001020186.1"; nearest_ref "ENSCGRT00001020186.1"; class_code "="; tss_id "TSS36553"; p_id "P24683";
LT883701v1	Cufflinks	exon	13961342	13961448	.	+	.	gene_id "XLOC_028068"; transcript_id "TCONS_00049263"; exon_number "9"; gene_name "ENSCGRG00001016411.1"; oId "ENSCGRT00001020186.1"; nearest_ref "ENSCGRT00001020186.1"; class_code "="; tss_id "TSS36553"; p_id "P24683";
LT883701v1	Cufflinks	exon	13963950	13964165	.	+	.	gene_id "XLOC_028068"; transcript_id "TCONS_00049263"; exon_number "10"; gene_name "ENSCGRG00001016411.1"; oId "ENSCGRT00001020186.1"; nearest_ref "ENSCGRT00001020186.1"; class_code "="; tss_id "TSS36553"; p_id "P24683";
LT883701v1	Cufflinks	exon	13964680	13964941	.	+	.	gene_id "XLOC_028068"; transcript_id "TCONS_00049263"; exon_number "11"; gene_name "ENSCGRG00001016411.1"; oId "ENSCGRT00001020186.1"; nearest_ref "ENSCGRT00001020186.1"; class_code "="; tss_id "TSS36553"; p_id "P24683";
LT883701v1	Cufflinks	exon	13965906	13966076	.	+	.	gene_id "XLOC_028068"; transcript_id "TCONS_00049263"; exon_number "12"; gene_name "ENSCGRG00001016411.1"; oId "ENSCGRT00001020186.1"; nearest_ref "ENSCGRT00001020186.1"; class_code "="; tss_id "TSS36553"; p_id "P24683";
LT883701v1	Cufflinks	exon	13967465	13967698	.	+	.	gene_id "XLOC_028068"; transcript_id "TCONS_00049263"; exon_number "13"; gene_name "ENSCGRG00001016411.1"; oId "ENSCGRT00001020186.1"; nearest_ref "ENSCGRT00001020186.1"; class_code "="; tss_id "TSS36553"; p_id "P24683";
LT883701v1	Cufflinks	exon	13968478	13968866	.	+	.	gene_id "XLOC_028068"; transcript_id "TCONS_00049263"; exon_number "14"; gene_name "ENSCGRG00001016411.1"; oId "ENSCGRT00001020186.1"; nearest_ref "ENSCGRT00001020186.1"; class_code "="; tss_id "TSS36553"; p_id "P24683";
LT883701v1	Cufflinks	exon	14012217	14012226	.	-	.	gene_id "XLOC_028133"; transcript_id "TCONS_00049391"; exon_number "1"; gene_name "ENSCGRG00001018022.1"; oId "CUFF.22608.1"; nearest_ref "ENSCGRT00001022442.1"; class_code "x"; tss_id "TSS36637";
LT883701v1	Cufflinks	exon	14014248	14014475	.	+	.	gene_id "XLOC_028069"; transcript_id "TCONS_00049264"; exon_number "1"; gene_name "ENSCGRG00001017040.1"; oId "ENSCGRT00001021054.1"; nearest_ref "ENSCGRT00001021054.1"; class_code "="; tss_id "TSS36554"; p_id "P24684";
LT883701v1	Cufflinks	exon	14015403	14015580	.	+	.	gene_id "XLOC_028069"; transcript_id "TCONS_00049264"; exon_number "2"; gene_name "ENSCGRG00001017040.1"; oId "ENSCGRT00001021054.1"; nearest_ref "ENSCGRT00001021054.1"; class_code "="; tss_id "TSS36554"; p_id "P24684";
LT883701v1	Cufflinks	exon	14016745	14016851	.	+	.	gene_id "XLOC_028069"; transcript_id "TCONS_00049264"; exon_number "3"; gene_name "ENSCGRG00001017040.1"; oId "ENSCGRT00001021054.1"; nearest_ref "ENSCGRT00001021054.1"; class_code "="; tss_id "TSS36554"; p_id "P24684";
LT883701v1	Cufflinks	exon	14019208	14019423	.	+	.	gene_id "XLOC_028069"; transcript_id "TCONS_00049264"; exon_number "4"; gene_name "ENSCGRG00001017040.1"; oId "ENSCGRT00001021054.1"; nearest_ref "ENSCGRT00001021054.1"; class_code "="; tss_id "TSS36554"; p_id "P24684";
LT883701v1	Cufflinks	exon	14019644	14019911	.	+	.	gene_id "XLOC_028069"; transcript_id "TCONS_00049264"; exon_number "5"; gene_name "ENSCGRG00001017040.1"; oId "ENSCGRT00001021054.1"; nearest_ref "ENSCGRT00001021054.1"; class_code "="; tss_id "TSS36554"; p_id "P24684";
LT883701v1	Cufflinks	exon	14022903	14023073	.	+	.	gene_id "XLOC_028069"; transcript_id "TCONS_00049264"; exon_number "6"; gene_name "ENSCGRG00001017040.1"; oId "ENSCGRT00001021054.1"; nearest_ref "ENSCGRT00001021054.1"; class_code "="; tss_id "TSS36554"; p_id "P24684";
LT883701v1	Cufflinks	exon	14024021	14024254	.	+	.	gene_id "XLOC_028069"; transcript_id "TCONS_00049264"; exon_number "7"; gene_name "ENSCGRG00001017040.1"; oId "ENSCGRT00001021054.1"; nearest_ref "ENSCGRT00001021054.1"; class_code "="; tss_id "TSS36554"; p_id "P24684";
LT883701v1	Cufflinks	exon	14024595	14025001	.	+	.	gene_id "XLOC_028069"; transcript_id "TCONS_00049264"; exon_number "8"; gene_name "ENSCGRG00001017040.1"; oId "ENSCGRT00001021054.1"; nearest_ref "ENSCGRT00001021054.1"; class_code "="; tss_id "TSS36554"; p_id "P24684";
LT883701v1	Cufflinks	exon	14035940	14036098	.	+	.	gene_id "XLOC_028070"; transcript_id "TCONS_00049265"; exon_number "1"; gene_name "ENSCGRG00001018022.1"; oId "ENSCGRT00001022442.1"; nearest_ref "ENSCGRT00001022442.1"; class_code "="; tss_id "TSS36555"; p_id "P24685";
LT883701v1	Cufflinks	exon	14037993	14038133	.	+	.	gene_id "XLOC_028070"; transcript_id "TCONS_00049265"; exon_number "2"; gene_name "ENSCGRG00001018022.1"; oId "ENSCGRT00001022442.1"; nearest_ref "ENSCGRT00001022442.1"; class_code "="; tss_id "TSS36555"; p_id "P24685";
LT883701v1	Cufflinks	exon	14038335	14038482	.	+	.	gene_id "XLOC_028070"; transcript_id "TCONS_00049265"; exon_number "3"; gene_name "ENSCGRG00001018022.1"; oId "ENSCGRT00001022442.1"; nearest_ref "ENSCGRT00001022442.1"; class_code "="; tss_id "TSS36555"; p_id "P24685";
LT883701v1	Cufflinks	exon	14038818	14038934	.	+	.	gene_id "XLOC_028070"; transcript_id "TCONS_00049265"; exon_number "4"; gene_name "ENSCGRG00001018022.1"; oId "ENSCGRT00001022442.1"; nearest_ref "ENSCGRT00001022442.1"; class_code "="; tss_id "TSS36555"; p_id "P24685";
LT883701v1	Cufflinks	exon	14039258	14039310	.	+	.	gene_id "XLOC_028070"; transcript_id "TCONS_00049265"; exon_number "5"; gene_name "ENSCGRG00001018022.1"; oId "ENSCGRT00001022442.1"; nearest_ref "ENSCGRT00001022442.1"; class_code "="; tss_id "TSS36555"; p_id "P24685";
LT883701v1	Cufflinks	exon	14043193	14043420	.	+	.	gene_id "XLOC_028070"; transcript_id "TCONS_00049265"; exon_number "6"; gene_name "ENSCGRG00001018022.1"; oId "ENSCGRT00001022442.1"; nearest_ref "ENSCGRT00001022442.1"; class_code "="; tss_id "TSS36555"; p_id "P24685";
LT883701v1	Cufflinks	exon	14046244	14046477	.	+	.	gene_id "XLOC_028070"; transcript_id "TCONS_00049265"; exon_number "7"; gene_name "ENSCGRG00001018022.1"; oId "ENSCGRT00001022442.1"; nearest_ref "ENSCGRT00001022442.1"; class_code "="; tss_id "TSS36555"; p_id "P24685";
LT883701v1	Cufflinks	exon	14047649	14047826	.	+	.	gene_id "XLOC_028070"; transcript_id "TCONS_00049265"; exon_number "8"; gene_name "ENSCGRG00001018022.1"; oId "ENSCGRT00001022442.1"; nearest_ref "ENSCGRT00001022442.1"; class_code "="; tss_id "TSS36555"; p_id "P24685";
LT883701v1	Cufflinks	exon	14048833	14048933	.	+	.	gene_id "XLOC_028070"; transcript_id "TCONS_00049265"; exon_number "9"; gene_name "ENSCGRG00001018022.1"; oId "ENSCGRT00001022442.1"; nearest_ref "ENSCGRT00001022442.1"; class_code "="; tss_id "TSS36555"; p_id "P24685";
LT883701v1	Cufflinks	exon	14049306	14049530	.	+	.	gene_id "XLOC_028070"; transcript_id "TCONS_00049265"; exon_number "10"; gene_name "ENSCGRG00001018022.1"; oId "ENSCGRT00001022442.1"; nearest_ref "ENSCGRT00001022442.1"; class_code "="; tss_id "TSS36555"; p_id "P24685";
LT883701v1	Cufflinks	exon	14049861	14050131	.	+	.	gene_id "XLOC_028070"; transcript_id "TCONS_00049265"; exon_number "11"; gene_name "ENSCGRG00001018022.1"; oId "ENSCGRT00001022442.1"; nearest_ref "ENSCGRT00001022442.1"; class_code "="; tss_id "TSS36555"; p_id "P24685";
LT883701v1	Cufflinks	exon	14050637	14050804	.	+	.	gene_id "XLOC_028070"; transcript_id "TCONS_00049265"; exon_number "12"; gene_name "ENSCGRG00001018022.1"; oId "ENSCGRT00001022442.1"; nearest_ref "ENSCGRT00001022442.1"; class_code "="; tss_id "TSS36555"; p_id "P24685";
LT883701v1	Cufflinks	exon	14051472	14051708	.	+	.	gene_id "XLOC_028070"; transcript_id "TCONS_00049265"; exon_number "13"; gene_name "ENSCGRG00001018022.1"; oId "ENSCGRT00001022442.1"; nearest_ref "ENSCGRT00001022442.1"; class_code "="; tss_id "TSS36555"; p_id "P24685";
LT883701v1	Cufflinks	exon	14053664	14054004	.	+	.	gene_id "XLOC_028070"; transcript_id "TCONS_00049265"; exon_number "14"; gene_name "ENSCGRG00001018022.1"; oId "ENSCGRT00001022442.1"; nearest_ref "ENSCGRT00001022442.1"; class_code "="; tss_id "TSS36555"; p_id "P24685";
LT883701v1	Cufflinks	exon	14061349	14061358	.	-	.	gene_id "XLOC_028133"; transcript_id "TCONS_00049392"; exon_number "1"; gene_name "ENSCGRG00001022589.1"; oId "CUFF.22608.2"; nearest_ref "ENSCGRT00001029032.1"; class_code "x"; tss_id "TSS36637";
LT883701v1	Cufflinks	exon	14089301	14089442	.	+	.	gene_id "XLOC_028071"; transcript_id "TCONS_00049266"; exon_number "1"; gene_name "ENSCGRG00001022589.1"; oId "ENSCGRT00001029032.1"; nearest_ref "ENSCGRT00001029032.1"; class_code "="; tss_id "TSS36556"; p_id "P24686";
LT883701v1	Cufflinks	exon	14091451	14091513	.	+	.	gene_id "XLOC_028071"; transcript_id "TCONS_00049266"; exon_number "2"; gene_name "ENSCGRG00001022589.1"; oId "ENSCGRT00001029032.1"; nearest_ref "ENSCGRT00001029032.1"; class_code "="; tss_id "TSS36556"; p_id "P24686";
LT883701v1	Cufflinks	exon	14100201	14100286	.	+	.	gene_id "XLOC_028071"; transcript_id "TCONS_00049266"; exon_number "3"; gene_name "ENSCGRG00001022589.1"; oId "ENSCGRT00001029032.1"; nearest_ref "ENSCGRT00001029032.1"; class_code "="; tss_id "TSS36556"; p_id "P24686";
LT883701v1	Cufflinks	exon	14105349	14105576	.	+	.	gene_id "XLOC_028071"; transcript_id "TCONS_00049266"; exon_number "4"; gene_name "ENSCGRG00001022589.1"; oId "ENSCGRT00001029032.1"; nearest_ref "ENSCGRT00001029032.1"; class_code "="; tss_id "TSS36556"; p_id "P24686";
LT883701v1	Cufflinks	exon	14107015	14107090	.	+	.	gene_id "XLOC_028071"; transcript_id "TCONS_00049266"; exon_number "5"; gene_name "ENSCGRG00001022589.1"; oId "ENSCGRT00001029032.1"; nearest_ref "ENSCGRT00001029032.1"; class_code "="; tss_id "TSS36556"; p_id "P24686";
LT883701v1	Cufflinks	exon	14110522	14110761	.	+	.	gene_id "XLOC_028071"; transcript_id "TCONS_00049266"; exon_number "6"; gene_name "ENSCGRG00001022589.1"; oId "ENSCGRT00001029032.1"; nearest_ref "ENSCGRT00001029032.1"; class_code "="; tss_id "TSS36556"; p_id "P24686";
LT883701v1	Cufflinks	exon	14112019	14112119	.	+	.	gene_id "XLOC_028071"; transcript_id "TCONS_00049266"; exon_number "7"; gene_name "ENSCGRG00001022589.1"; oId "ENSCGRT00001029032.1"; nearest_ref "ENSCGRT00001029032.1"; class_code "="; tss_id "TSS36556"; p_id "P24686";
LT883701v1	Cufflinks	exon	14113238	14113462	.	+	.	gene_id "XLOC_028071"; transcript_id "TCONS_00049266"; exon_number "8"; gene_name "ENSCGRG00001022589.1"; oId "ENSCGRT00001029032.1"; nearest_ref "ENSCGRT00001029032.1"; class_code "="; tss_id "TSS36556"; p_id "P24686";
LT883701v1	Cufflinks	exon	14113814	14114084	.	+	.	gene_id "XLOC_028071"; transcript_id "TCONS_00049266"; exon_number "9"; gene_name "ENSCGRG00001022589.1"; oId "ENSCGRT00001029032.1"; nearest_ref "ENSCGRT00001029032.1"; class_code "="; tss_id "TSS36556"; p_id "P24686";
LT883701v1	Cufflinks	exon	14116291	14116458	.	+	.	gene_id "XLOC_028071"; transcript_id "TCONS_00049266"; exon_number "10"; gene_name "ENSCGRG00001022589.1"; oId "ENSCGRT00001029032.1"; nearest_ref "ENSCGRT00001029032.1"; class_code "="; tss_id "TSS36556"; p_id "P24686";
LT883701v1	Cufflinks	exon	14116952	14117185	.	+	.	gene_id "XLOC_028071"; transcript_id "TCONS_00049266"; exon_number "11"; gene_name "ENSCGRG00001022589.1"; oId "ENSCGRT00001029032.1"; nearest_ref "ENSCGRT00001029032.1"; class_code "="; tss_id "TSS36556"; p_id "P24686";
LT883701v1	Cufflinks	exon	14117406	14117445	.	+	.	gene_id "XLOC_028071"; transcript_id "TCONS_00049266"; exon_number "12"; gene_name "ENSCGRG00001022589.1"; oId "ENSCGRT00001029032.1"; nearest_ref "ENSCGRT00001029032.1"; class_code "="; tss_id "TSS36556"; p_id "P24686";
LT883701v1	Cufflinks	exon	14117620	14117746	.	+	.	gene_id "XLOC_028071"; transcript_id "TCONS_00049266"; exon_number "13"; gene_name "ENSCGRG00001022589.1"; oId "ENSCGRT00001029032.1"; nearest_ref "ENSCGRT00001029032.1"; class_code "="; tss_id "TSS36556"; p_id "P24686";
LT883701v1	Cufflinks	exon	14140290	14140320	.	+	.	gene_id "XLOC_028072"; transcript_id "TCONS_00049267"; exon_number "1"; gene_name "ENSCGRG00001002284.1"; oId "ENSCGRT00001002798.1"; nearest_ref "ENSCGRT00001002798.1"; class_code "="; tss_id "TSS36557"; p_id "P24689";
LT883701v1	Cufflinks	exon	14140290	14140320	.	+	.	gene_id "XLOC_028072"; transcript_id "TCONS_00049270"; exon_number "1"; gene_name "ENSCGRG00001002284.1"; oId "CUFF.22609.4"; nearest_ref "ENSCGRT00001002893.1"; class_code "j"; tss_id "TSS36557";
LT883701v1	Cufflinks	exon	14140290	14140320	.	+	.	gene_id "XLOC_028072"; transcript_id "TCONS_00049269"; exon_number "1"; gene_name "ENSCGRG00001002284.1"; oId "CUFF.22609.3"; nearest_ref "ENSCGRT00001002798.1"; class_code "="; tss_id "TSS36557"; p_id "P24689";
LT883701v1	Cufflinks	exon	14140290	14140320	.	+	.	gene_id "XLOC_028072"; transcript_id "TCONS_00049268"; exon_number "1"; gene_name "ENSCGRG00001002284.1"; oId "CUFF.22609.2"; nearest_ref "ENSCGRT00001002893.1"; class_code "j"; tss_id "TSS36557";
LT883701v1	Cufflinks	exon	14140832	14141015	.	+	.	gene_id "XLOC_028072"; transcript_id "TCONS_00049271"; exon_number "1"; gene_name "ENSCGRG00001002284.1"; oId "ENSCGRT00001002801.1"; nearest_ref "ENSCGRT00001002801.1"; class_code "="; tss_id "TSS36558"; p_id "P24690";
LT883701v1	Cufflinks	exon	14140874	14141015	.	+	.	gene_id "XLOC_028072"; transcript_id "TCONS_00049273"; exon_number "1"; gene_name "ENSCGRG00001002284.1"; oId "ENSCGRT00001002893.1"; nearest_ref "ENSCGRT00001002893.1"; class_code "="; tss_id "TSS36558"; p_id "P24688";
LT883701v1	Cufflinks	exon	14140874	14141015	.	+	.	gene_id "XLOC_028072"; transcript_id "TCONS_00049272"; exon_number "1"; gene_name "ENSCGRG00001002284.1"; oId "ENSCGRT00001002886.1"; nearest_ref "ENSCGRT00001002886.1"; class_code "="; tss_id "TSS36558"; p_id "P24687";
LT883701v1	Cufflinks	exon	14140881	14141015	.	+	.	gene_id "XLOC_028072"; transcript_id "TCONS_00049267"; exon_number "2"; gene_name "ENSCGRG00001002284.1"; oId "ENSCGRT00001002798.1"; nearest_ref "ENSCGRT00001002798.1"; class_code "="; tss_id "TSS36557"; p_id "P24689";
LT883701v1	Cufflinks	exon	14140881	14141015	.	+	.	gene_id "XLOC_028072"; transcript_id "TCONS_00049270"; exon_number "2"; gene_name "ENSCGRG00001002284.1"; oId "CUFF.22609.4"; nearest_ref "ENSCGRT00001002893.1"; class_code "j"; tss_id "TSS36557";
LT883701v1	Cufflinks	exon	14140881	14141015	.	+	.	gene_id "XLOC_028072"; transcript_id "TCONS_00049269"; exon_number "2"; gene_name "ENSCGRG00001002284.1"; oId "CUFF.22609.3"; nearest_ref "ENSCGRT00001002798.1"; class_code "="; tss_id "TSS36557"; p_id "P24689";
LT883701v1	Cufflinks	exon	14140881	14141015	.	+	.	gene_id "XLOC_028072"; transcript_id "TCONS_00049268"; exon_number "2"; gene_name "ENSCGRG00001002284.1"; oId "CUFF.22609.2"; nearest_ref "ENSCGRT00001002893.1"; class_code "j"; tss_id "TSS36557";
LT883701v1	Cufflinks	exon	14143415	14143543	.	+	.	gene_id "XLOC_028072"; transcript_id "TCONS_00049267"; exon_number "3"; gene_name "ENSCGRG00001002284.1"; oId "ENSCGRT00001002798.1"; nearest_ref "ENSCGRT00001002798.1"; class_code "="; tss_id "TSS36557"; p_id "P24689";
LT883701v1	Cufflinks	exon	14143415	14143543	.	+	.	gene_id "XLOC_028072"; transcript_id "TCONS_00049270"; exon_number "3"; gene_name "ENSCGRG00001002284.1"; oId "CUFF.22609.4"; nearest_ref "ENSCGRT00001002893.1"; class_code "j"; tss_id "TSS36557";
LT883701v1	Cufflinks	exon	14143415	14143543	.	+	.	gene_id "XLOC_028072"; transcript_id "TCONS_00049269"; exon_number "3"; gene_name "ENSCGRG00001002284.1"; oId "CUFF.22609.3"; nearest_ref "ENSCGRT00001002798.1"; class_code "="; tss_id "TSS36557"; p_id "P24689";
LT883701v1	Cufflinks	exon	14143415	14143543	.	+	.	gene_id "XLOC_028072"; transcript_id "TCONS_00049268"; exon_number "3"; gene_name "ENSCGRG00001002284.1"; oId "CUFF.22609.2"; nearest_ref "ENSCGRT00001002893.1"; class_code "j"; tss_id "TSS36557";
LT883701v1	Cufflinks	exon	14143415	14143543	.	+	.	gene_id "XLOC_028072"; transcript_id "TCONS_00049271"; exon_number "2"; gene_name "ENSCGRG00001002284.1"; oId "ENSCGRT00001002801.1"; nearest_ref "ENSCGRT00001002801.1"; class_code "="; tss_id "TSS36558"; p_id "P24690";
LT883701v1	Cufflinks	exon	14143415	14143543	.	+	.	gene_id "XLOC_028072"; transcript_id "TCONS_00049273"; exon_number "2"; gene_name "ENSCGRG00001002284.1"; oId "ENSCGRT00001002893.1"; nearest_ref "ENSCGRT00001002893.1"; class_code "="; tss_id "TSS36558"; p_id "P24688";
LT883701v1	Cufflinks	exon	14143415	14143543	.	+	.	gene_id "XLOC_028072"; transcript_id "TCONS_00049272"; exon_number "2"; gene_name "ENSCGRG00001002284.1"; oId "ENSCGRT00001002886.1"; nearest_ref "ENSCGRT00001002886.1"; class_code "="; tss_id "TSS36558"; p_id "P24687";
LT883701v1	Cufflinks	exon	14144948	14145081	.	+	.	gene_id "XLOC_028072"; transcript_id "TCONS_00049267"; exon_number "4"; gene_name "ENSCGRG00001002284.1"; oId "ENSCGRT00001002798.1"; nearest_ref "ENSCGRT00001002798.1"; class_code "="; tss_id "TSS36557"; p_id "P24689";
LT883701v1	Cufflinks	exon	14144948	14145081	.	+	.	gene_id "XLOC_028072"; transcript_id "TCONS_00049270"; exon_number "4"; gene_name "ENSCGRG00001002284.1"; oId "CUFF.22609.4"; nearest_ref "ENSCGRT00001002893.1"; class_code "j"; tss_id "TSS36557";
LT883701v1	Cufflinks	exon	14144948	14145081	.	+	.	gene_id "XLOC_028072"; transcript_id "TCONS_00049269"; exon_number "4"; gene_name "ENSCGRG00001002284.1"; oId "CUFF.22609.3"; nearest_ref "ENSCGRT00001002798.1"; class_code "="; tss_id "TSS36557"; p_id "P24689";
LT883701v1	Cufflinks	exon	14144948	14145081	.	+	.	gene_id "XLOC_028072"; transcript_id "TCONS_00049268"; exon_number "4"; gene_name "ENSCGRG00001002284.1"; oId "CUFF.22609.2"; nearest_ref "ENSCGRT00001002893.1"; class_code "j"; tss_id "TSS36557";
LT883701v1	Cufflinks	exon	14144948	14145081	.	+	.	gene_id "XLOC_028072"; transcript_id "TCONS_00049271"; exon_number "3"; gene_name "ENSCGRG00001002284.1"; oId "ENSCGRT00001002801.1"; nearest_ref "ENSCGRT00001002801.1"; class_code "="; tss_id "TSS36558"; p_id "P24690";
LT883701v1	Cufflinks	exon	14144948	14145081	.	+	.	gene_id "XLOC_028072"; transcript_id "TCONS_00049273"; exon_number "3"; gene_name "ENSCGRG00001002284.1"; oId "ENSCGRT00001002893.1"; nearest_ref "ENSCGRT00001002893.1"; class_code "="; tss_id "TSS36558"; p_id "P24688";
LT883701v1	Cufflinks	exon	14144948	14145081	.	+	.	gene_id "XLOC_028072"; transcript_id "TCONS_00049272"; exon_number "3"; gene_name "ENSCGRG00001002284.1"; oId "ENSCGRT00001002886.1"; nearest_ref "ENSCGRT00001002886.1"; class_code "="; tss_id "TSS36558"; p_id "P24687";
LT883701v1	Cufflinks	exon	14146794	14146886	.	+	.	gene_id "XLOC_028072"; transcript_id "TCONS_00049267"; exon_number "5"; gene_name "ENSCGRG00001002284.1"; oId "ENSCGRT00001002798.1"; nearest_ref "ENSCGRT00001002798.1"; class_code "="; tss_id "TSS36557"; p_id "P24689";
LT883701v1	Cufflinks	exon	14146794	14146886	.	+	.	gene_id "XLOC_028072"; transcript_id "TCONS_00049270"; exon_number "5"; gene_name "ENSCGRG00001002284.1"; oId "CUFF.22609.4"; nearest_ref "ENSCGRT00001002893.1"; class_code "j"; tss_id "TSS36557";
LT883701v1	Cufflinks	exon	14146794	14146886	.	+	.	gene_id "XLOC_028072"; transcript_id "TCONS_00049269"; exon_number "5"; gene_name "ENSCGRG00001002284.1"; oId "CUFF.22609.3"; nearest_ref "ENSCGRT00001002798.1"; class_code "="; tss_id "TSS36557"; p_id "P24689";
LT883701v1	Cufflinks	exon	14146794	14146886	.	+	.	gene_id "XLOC_028072"; transcript_id "TCONS_00049268"; exon_number "5"; gene_name "ENSCGRG00001002284.1"; oId "CUFF.22609.2"; nearest_ref "ENSCGRT00001002893.1"; class_code "j"; tss_id "TSS36557";
LT883701v1	Cufflinks	exon	14146794	14146886	.	+	.	gene_id "XLOC_028072"; transcript_id "TCONS_00049271"; exon_number "4"; gene_name "ENSCGRG00001002284.1"; oId "ENSCGRT00001002801.1"; nearest_ref "ENSCGRT00001002801.1"; class_code "="; tss_id "TSS36558"; p_id "P24690";
LT883701v1	Cufflinks	exon	14146794	14146886	.	+	.	gene_id "XLOC_028072"; transcript_id "TCONS_00049273"; exon_number "4"; gene_name "ENSCGRG00001002284.1"; oId "ENSCGRT00001002893.1"; nearest_ref "ENSCGRT00001002893.1"; class_code "="; tss_id "TSS36558"; p_id "P24688";
LT883701v1	Cufflinks	exon	14146794	14146886	.	+	.	gene_id "XLOC_028072"; transcript_id "TCONS_00049272"; exon_number "4"; gene_name "ENSCGRG00001002284.1"; oId "ENSCGRT00001002886.1"; nearest_ref "ENSCGRT00001002886.1"; class_code "="; tss_id "TSS36558"; p_id "P24687";
LT883701v1	Cufflinks	exon	14150150	14150188	.	+	.	gene_id "XLOC_028072"; transcript_id "TCONS_00049270"; exon_number "6"; gene_name "ENSCGRG00001002284.1"; oId "CUFF.22609.4"; nearest_ref "ENSCGRT00001002893.1"; class_code "j"; tss_id "TSS36557";
LT883701v1	Cufflinks	exon	14150150	14150236	.	+	.	gene_id "XLOC_028072"; transcript_id "TCONS_00049268"; exon_number "6"; gene_name "ENSCGRG00001002284.1"; oId "CUFF.22609.2"; nearest_ref "ENSCGRT00001002893.1"; class_code "j"; tss_id "TSS36557";
LT883701v1	Cufflinks	exon	14150150	14150188	.	+	.	gene_id "XLOC_028072"; transcript_id "TCONS_00049273"; exon_number "5"; gene_name "ENSCGRG00001002284.1"; oId "ENSCGRT00001002893.1"; nearest_ref "ENSCGRT00001002893.1"; class_code "="; tss_id "TSS36558"; p_id "P24688";
LT883701v1	Cufflinks	exon	14150150	14150236	.	+	.	gene_id "XLOC_028072"; transcript_id "TCONS_00049272"; exon_number "5"; gene_name "ENSCGRG00001002284.1"; oId "ENSCGRT00001002886.1"; nearest_ref "ENSCGRT00001002886.1"; class_code "="; tss_id "TSS36558"; p_id "P24687";
LT883701v1	Cufflinks	exon	14152064	14152087	.	+	.	gene_id "XLOC_028072"; transcript_id "TCONS_00049270"; exon_number "7"; gene_name "ENSCGRG00001002284.1"; oId "CUFF.22609.4"; nearest_ref "ENSCGRT00001002893.1"; class_code "j"; tss_id "TSS36557";
LT883701v1	Cufflinks	exon	14152064	14152087	.	+	.	gene_id "XLOC_028072"; transcript_id "TCONS_00049273"; exon_number "6"; gene_name "ENSCGRG00001002284.1"; oId "ENSCGRT00001002893.1"; nearest_ref "ENSCGRT00001002893.1"; class_code "="; tss_id "TSS36558"; p_id "P24688";
LT883701v1	Cufflinks	exon	14156117	14156206	.	+	.	gene_id "XLOC_028072"; transcript_id "TCONS_00049267"; exon_number "6"; gene_name "ENSCGRG00001002284.1"; oId "ENSCGRT00001002798.1"; nearest_ref "ENSCGRT00001002798.1"; class_code "="; tss_id "TSS36557"; p_id "P24689";
LT883701v1	Cufflinks	exon	14156117	14156206	.	+	.	gene_id "XLOC_028072"; transcript_id "TCONS_00049270"; exon_number "8"; gene_name "ENSCGRG00001002284.1"; oId "CUFF.22609.4"; nearest_ref "ENSCGRT00001002893.1"; class_code "j"; tss_id "TSS36557";
LT883701v1	Cufflinks	exon	14156117	14156206	.	+	.	gene_id "XLOC_028072"; transcript_id "TCONS_00049269"; exon_number "6"; gene_name "ENSCGRG00001002284.1"; oId "CUFF.22609.3"; nearest_ref "ENSCGRT00001002798.1"; class_code "="; tss_id "TSS36557"; p_id "P24689";
LT883701v1	Cufflinks	exon	14156117	14156206	.	+	.	gene_id "XLOC_028072"; transcript_id "TCONS_00049268"; exon_number "7"; gene_name "ENSCGRG00001002284.1"; oId "CUFF.22609.2"; nearest_ref "ENSCGRT00001002893.1"; class_code "j"; tss_id "TSS36557";
LT883701v1	Cufflinks	exon	14156117	14156206	.	+	.	gene_id "XLOC_028072"; transcript_id "TCONS_00049271"; exon_number "5"; gene_name "ENSCGRG00001002284.1"; oId "ENSCGRT00001002801.1"; nearest_ref "ENSCGRT00001002801.1"; class_code "="; tss_id "TSS36558"; p_id "P24690";
LT883701v1	Cufflinks	exon	14156117	14156206	.	+	.	gene_id "XLOC_028072"; transcript_id "TCONS_00049273"; exon_number "7"; gene_name "ENSCGRG00001002284.1"; oId "ENSCGRT00001002893.1"; nearest_ref "ENSCGRT00001002893.1"; class_code "="; tss_id "TSS36558"; p_id "P24688";
LT883701v1	Cufflinks	exon	14156117	14156206	.	+	.	gene_id "XLOC_028072"; transcript_id "TCONS_00049272"; exon_number "6"; gene_name "ENSCGRG00001002284.1"; oId "ENSCGRT00001002886.1"; nearest_ref "ENSCGRT00001002886.1"; class_code "="; tss_id "TSS36558"; p_id "P24687";
LT883701v1	Cufflinks	exon	14156655	14156755	.	+	.	gene_id "XLOC_028072"; transcript_id "TCONS_00049267"; exon_number "7"; gene_name "ENSCGRG00001002284.1"; oId "ENSCGRT00001002798.1"; nearest_ref "ENSCGRT00001002798.1"; class_code "="; tss_id "TSS36557"; p_id "P24689";
LT883701v1	Cufflinks	exon	14156655	14156755	.	+	.	gene_id "XLOC_028072"; transcript_id "TCONS_00049270"; exon_number "9"; gene_name "ENSCGRG00001002284.1"; oId "CUFF.22609.4"; nearest_ref "ENSCGRT00001002893.1"; class_code "j"; tss_id "TSS36557";
LT883701v1	Cufflinks	exon	14156655	14156755	.	+	.	gene_id "XLOC_028072"; transcript_id "TCONS_00049269"; exon_number "7"; gene_name "ENSCGRG00001002284.1"; oId "CUFF.22609.3"; nearest_ref "ENSCGRT00001002798.1"; class_code "="; tss_id "TSS36557"; p_id "P24689";
LT883701v1	Cufflinks	exon	14156655	14156755	.	+	.	gene_id "XLOC_028072"; transcript_id "TCONS_00049268"; exon_number "8"; gene_name "ENSCGRG00001002284.1"; oId "CUFF.22609.2"; nearest_ref "ENSCGRT00001002893.1"; class_code "j"; tss_id "TSS36557";
LT883701v1	Cufflinks	exon	14156655	14156755	.	+	.	gene_id "XLOC_028072"; transcript_id "TCONS_00049271"; exon_number "6"; gene_name "ENSCGRG00001002284.1"; oId "ENSCGRT00001002801.1"; nearest_ref "ENSCGRT00001002801.1"; class_code "="; tss_id "TSS36558"; p_id "P24690";
LT883701v1	Cufflinks	exon	14156655	14156755	.	+	.	gene_id "XLOC_028072"; transcript_id "TCONS_00049273"; exon_number "8"; gene_name "ENSCGRG00001002284.1"; oId "ENSCGRT00001002893.1"; nearest_ref "ENSCGRT00001002893.1"; class_code "="; tss_id "TSS36558"; p_id "P24688";
LT883701v1	Cufflinks	exon	14156655	14156755	.	+	.	gene_id "XLOC_028072"; transcript_id "TCONS_00049272"; exon_number "7"; gene_name "ENSCGRG00001002284.1"; oId "ENSCGRT00001002886.1"; nearest_ref "ENSCGRT00001002886.1"; class_code "="; tss_id "TSS36558"; p_id "P24687";
LT883701v1	Cufflinks	exon	14161250	14161478	.	+	.	gene_id "XLOC_028072"; transcript_id "TCONS_00049267"; exon_number "8"; gene_name "ENSCGRG00001002284.1"; oId "ENSCGRT00001002798.1"; nearest_ref "ENSCGRT00001002798.1"; class_code "="; tss_id "TSS36557"; p_id "P24689";
LT883701v1	Cufflinks	exon	14161250	14161478	.	+	.	gene_id "XLOC_028072"; transcript_id "TCONS_00049270"; exon_number "10"; gene_name "ENSCGRG00001002284.1"; oId "CUFF.22609.4"; nearest_ref "ENSCGRT00001002893.1"; class_code "j"; tss_id "TSS36557";
LT883701v1	Cufflinks	exon	14161250	14161478	.	+	.	gene_id "XLOC_028072"; transcript_id "TCONS_00049269"; exon_number "8"; gene_name "ENSCGRG00001002284.1"; oId "CUFF.22609.3"; nearest_ref "ENSCGRT00001002798.1"; class_code "="; tss_id "TSS36557"; p_id "P24689";
LT883701v1	Cufflinks	exon	14161250	14161478	.	+	.	gene_id "XLOC_028072"; transcript_id "TCONS_00049268"; exon_number "9"; gene_name "ENSCGRG00001002284.1"; oId "CUFF.22609.2"; nearest_ref "ENSCGRT00001002893.1"; class_code "j"; tss_id "TSS36557";
LT883701v1	Cufflinks	exon	14161250	14161478	.	+	.	gene_id "XLOC_028072"; transcript_id "TCONS_00049271"; exon_number "7"; gene_name "ENSCGRG00001002284.1"; oId "ENSCGRT00001002801.1"; nearest_ref "ENSCGRT00001002801.1"; class_code "="; tss_id "TSS36558"; p_id "P24690";
LT883701v1	Cufflinks	exon	14161250	14161478	.	+	.	gene_id "XLOC_028072"; transcript_id "TCONS_00049273"; exon_number "9"; gene_name "ENSCGRG00001002284.1"; oId "ENSCGRT00001002893.1"; nearest_ref "ENSCGRT00001002893.1"; class_code "="; tss_id "TSS36558"; p_id "P24688";
LT883701v1	Cufflinks	exon	14161250	14161478	.	+	.	gene_id "XLOC_028072"; transcript_id "TCONS_00049272"; exon_number "8"; gene_name "ENSCGRG00001002284.1"; oId "ENSCGRT00001002886.1"; nearest_ref "ENSCGRT00001002886.1"; class_code "="; tss_id "TSS36558"; p_id "P24687";
LT883701v1	Cufflinks	exon	14161810	14161917	.	+	.	gene_id "XLOC_028072"; transcript_id "TCONS_00049267"; exon_number "9"; gene_name "ENSCGRG00001002284.1"; oId "ENSCGRT00001002798.1"; nearest_ref "ENSCGRT00001002798.1"; class_code "="; tss_id "TSS36557"; p_id "P24689";
LT883701v1	Cufflinks	exon	14161810	14162660	.	+	.	gene_id "XLOC_028072"; transcript_id "TCONS_00049270"; exon_number "11"; gene_name "ENSCGRG00001002284.1"; oId "CUFF.22609.4"; nearest_ref "ENSCGRT00001002893.1"; class_code "j"; tss_id "TSS36557";
LT883701v1	Cufflinks	exon	14161810	14162660	.	+	.	gene_id "XLOC_028072"; transcript_id "TCONS_00049269"; exon_number "9"; gene_name "ENSCGRG00001002284.1"; oId "CUFF.22609.3"; nearest_ref "ENSCGRT00001002798.1"; class_code "="; tss_id "TSS36557"; p_id "P24689";
LT883701v1	Cufflinks	exon	14161810	14162660	.	+	.	gene_id "XLOC_028072"; transcript_id "TCONS_00049268"; exon_number "10"; gene_name "ENSCGRG00001002284.1"; oId "CUFF.22609.2"; nearest_ref "ENSCGRT00001002893.1"; class_code "j"; tss_id "TSS36557";
LT883701v1	Cufflinks	exon	14161810	14161917	.	+	.	gene_id "XLOC_028072"; transcript_id "TCONS_00049271"; exon_number "8"; gene_name "ENSCGRG00001002284.1"; oId "ENSCGRT00001002801.1"; nearest_ref "ENSCGRT00001002801.1"; class_code "="; tss_id "TSS36558"; p_id "P24690";
LT883701v1	Cufflinks	exon	14161810	14161917	.	+	.	gene_id "XLOC_028072"; transcript_id "TCONS_00049273"; exon_number "10"; gene_name "ENSCGRG00001002284.1"; oId "ENSCGRT00001002893.1"; nearest_ref "ENSCGRT00001002893.1"; class_code "="; tss_id "TSS36558"; p_id "P24688";
LT883701v1	Cufflinks	exon	14161810	14161917	.	+	.	gene_id "XLOC_028072"; transcript_id "TCONS_00049272"; exon_number "9"; gene_name "ENSCGRG00001002284.1"; oId "ENSCGRT00001002886.1"; nearest_ref "ENSCGRT00001002886.1"; class_code "="; tss_id "TSS36558"; p_id "P24687";
LT883701v1	Cufflinks	exon	14161935	14162650	.	-	.	gene_id "XLOC_028133"; transcript_id "TCONS_00049391"; exon_number "2"; gene_name "ENSCGRG00001018022.1"; oId "CUFF.22608.1"; nearest_ref "ENSCGRT00001022442.1"; class_code "x"; tss_id "TSS36637";
LT883701v1	Cufflinks	exon	14161935	14162650	.	-	.	gene_id "XLOC_028133"; transcript_id "TCONS_00049392"; exon_number "2"; gene_name "ENSCGRG00001022589.1"; oId "CUFF.22608.2"; nearest_ref "ENSCGRT00001029032.1"; class_code "x"; tss_id "TSS36637";
LT883701v1	Cufflinks	exon	14173140	14173271	.	+	.	gene_id "XLOC_028073"; transcript_id "TCONS_00049274"; exon_number "1"; oId "CUFF.22575.1"; class_code "u"; tss_id "TSS36559";
LT883701v1	Cufflinks	exon	14173243	14173271	.	+	.	gene_id "XLOC_028073"; transcript_id "TCONS_00049275"; exon_number "1"; oId "CUFF.22575.2"; class_code "u"; tss_id "TSS36560";
LT883701v1	Cufflinks	exon	14174285	14174399	.	+	.	gene_id "XLOC_028073"; transcript_id "TCONS_00049274"; exon_number "2"; oId "CUFF.22575.1"; class_code "u"; tss_id "TSS36559";
LT883701v1	Cufflinks	exon	14174703	14174885	.	+	.	gene_id "XLOC_028073"; transcript_id "TCONS_00049274"; exon_number "3"; oId "CUFF.22575.1"; class_code "u"; tss_id "TSS36559";
LT883701v1	Cufflinks	exon	14174703	14174885	.	+	.	gene_id "XLOC_028073"; transcript_id "TCONS_00049275"; exon_number "2"; oId "CUFF.22575.2"; class_code "u"; tss_id "TSS36560";
LT883701v1	Cufflinks	exon	14227257	14227867	.	+	.	gene_id "XLOC_028074"; transcript_id "TCONS_00049276"; exon_number "1"; gene_name "ENSCGRG00001010979.1"; oId "CUFF.22636.1"; nearest_ref "ENSCGRT00001012904.1"; class_code "o"; tss_id "TSS36561";
LT883701v1	Cufflinks	exon	14227268	14228125	.	-	.	gene_id "XLOC_028134"; transcript_id "TCONS_00049394"; exon_number "1"; gene_name "ENSCGRG00001004806.1"; oId "CUFF.22637.2"; nearest_ref "ENSCGRT00001005707.1"; class_code "="; tss_id "TSS36638"; p_id "P24750";
LT883701v1	Cufflinks	exon	14227268	14228115	.	-	.	gene_id "XLOC_028134"; transcript_id "TCONS_00049393"; exon_number "1"; gene_name "ENSCGRG00001004806.1"; oId "CUFF.22637.1"; nearest_ref "ENSCGRT00001005703.1"; class_code "="; tss_id "TSS36638"; p_id "P24749";
LT883701v1	Cufflinks	exon	14227922	14228125	.	-	.	gene_id "XLOC_028134"; transcript_id "TCONS_00049395"; exon_number "1"; gene_name "ENSCGRG00001004806.1"; oId "ENSCGRT00001005693.1"; nearest_ref "ENSCGRT00001005693.1"; class_code "="; tss_id "TSS36638"; p_id "P24748";
LT883701v1	Cufflinks	exon	14227994	14228115	.	-	.	gene_id "XLOC_028134"; transcript_id "TCONS_00049396"; exon_number "1"; gene_name "ENSCGRG00001004806.1"; oId "ENSCGRT00001005703.1"; nearest_ref "ENSCGRT00001005703.1"; class_code "="; tss_id "TSS36639"; p_id "P24749";
LT883701v1	Cufflinks	exon	14228070	14228125	.	-	.	gene_id "XLOC_028134"; transcript_id "TCONS_00049397"; exon_number "1"; gene_name "ENSCGRG00001004806.1"; oId "ENSCGRT00001005707.1"; nearest_ref "ENSCGRT00001005707.1"; class_code "="; tss_id "TSS36639"; p_id "P24750";
LT883701v1	Cufflinks	exon	14228161	14228181	.	-	.	gene_id "XLOC_028134"; transcript_id "TCONS_00049393"; exon_number "2"; gene_name "ENSCGRG00001004806.1"; oId "CUFF.22637.1"; nearest_ref "ENSCGRT00001005703.1"; class_code "="; tss_id "TSS36638"; p_id "P24749";
LT883701v1	Cufflinks	exon	14228161	14228181	.	-	.	gene_id "XLOC_028134"; transcript_id "TCONS_00049396"; exon_number "2"; gene_name "ENSCGRG00001004806.1"; oId "ENSCGRT00001005703.1"; nearest_ref "ENSCGRT00001005703.1"; class_code "="; tss_id "TSS36639"; p_id "P24749";
LT883701v1	Cufflinks	exon	14229743	14229792	.	-	.	gene_id "XLOC_028134"; transcript_id "TCONS_00049395"; exon_number "2"; gene_name "ENSCGRG00001004806.1"; oId "ENSCGRT00001005693.1"; nearest_ref "ENSCGRT00001005693.1"; class_code "="; tss_id "TSS36638"; p_id "P24748";
LT883701v1	Cufflinks	exon	14233535	14233540	.	-	.	gene_id "XLOC_028134"; transcript_id "TCONS_00049394"; exon_number "2"; gene_name "ENSCGRG00001004806.1"; oId "CUFF.22637.2"; nearest_ref "ENSCGRT00001005707.1"; class_code "="; tss_id "TSS36638"; p_id "P24750";
LT883701v1	Cufflinks	exon	14233535	14233540	.	-	.	gene_id "XLOC_028134"; transcript_id "TCONS_00049393"; exon_number "3"; gene_name "ENSCGRG00001004806.1"; oId "CUFF.22637.1"; nearest_ref "ENSCGRT00001005703.1"; class_code "="; tss_id "TSS36638"; p_id "P24749";
LT883701v1	Cufflinks	exon	14233535	14233540	.	-	.	gene_id "XLOC_028134"; transcript_id "TCONS_00049396"; exon_number "3"; gene_name "ENSCGRG00001004806.1"; oId "ENSCGRT00001005703.1"; nearest_ref "ENSCGRT00001005703.1"; class_code "="; tss_id "TSS36639"; p_id "P24749";
LT883701v1	Cufflinks	exon	14233535	14233540	.	-	.	gene_id "XLOC_028134"; transcript_id "TCONS_00049397"; exon_number "2"; gene_name "ENSCGRG00001004806.1"; oId "ENSCGRT00001005707.1"; nearest_ref "ENSCGRT00001005707.1"; class_code "="; tss_id "TSS36639"; p_id "P24750";
LT883701v1	Cufflinks	exon	14233571	14233598	.	-	.	gene_id "XLOC_028134"; transcript_id "TCONS_00049394"; exon_number "3"; gene_name "ENSCGRG00001004806.1"; oId "CUFF.22637.2"; nearest_ref "ENSCGRT00001005707.1"; class_code "="; tss_id "TSS36638"; p_id "P24750";
LT883701v1	Cufflinks	exon	14233571	14233598	.	-	.	gene_id "XLOC_028134"; transcript_id "TCONS_00049393"; exon_number "4"; gene_name "ENSCGRG00001004806.1"; oId "CUFF.22637.1"; nearest_ref "ENSCGRT00001005703.1"; class_code "="; tss_id "TSS36638"; p_id "P24749";
LT883701v1	Cufflinks	exon	14233571	14233598	.	-	.	gene_id "XLOC_028134"; transcript_id "TCONS_00049396"; exon_number "4"; gene_name "ENSCGRG00001004806.1"; oId "ENSCGRT00001005703.1"; nearest_ref "ENSCGRT00001005703.1"; class_code "="; tss_id "TSS36639"; p_id "P24749";
LT883701v1	Cufflinks	exon	14233571	14233598	.	-	.	gene_id "XLOC_028134"; transcript_id "TCONS_00049397"; exon_number "3"; gene_name "ENSCGRG00001004806.1"; oId "ENSCGRT00001005707.1"; nearest_ref "ENSCGRT00001005707.1"; class_code "="; tss_id "TSS36639"; p_id "P24750";
LT883701v1	Cufflinks	exon	14251845	14252012	.	-	.	gene_id "XLOC_028134"; transcript_id "TCONS_00049394"; exon_number "4"; gene_name "ENSCGRG00001004806.1"; oId "CUFF.22637.2"; nearest_ref "ENSCGRT00001005707.1"; class_code "="; tss_id "TSS36638"; p_id "P24750";
LT883701v1	Cufflinks	exon	14251845	14252012	.	-	.	gene_id "XLOC_028134"; transcript_id "TCONS_00049393"; exon_number "5"; gene_name "ENSCGRG00001004806.1"; oId "CUFF.22637.1"; nearest_ref "ENSCGRT00001005703.1"; class_code "="; tss_id "TSS36638"; p_id "P24749";
LT883701v1	Cufflinks	exon	14251845	14252012	.	-	.	gene_id "XLOC_028134"; transcript_id "TCONS_00049395"; exon_number "3"; gene_name "ENSCGRG00001004806.1"; oId "ENSCGRT00001005693.1"; nearest_ref "ENSCGRT00001005693.1"; class_code "="; tss_id "TSS36638"; p_id "P24748";
LT883701v1	Cufflinks	exon	14251845	14252012	.	-	.	gene_id "XLOC_028134"; transcript_id "TCONS_00049396"; exon_number "5"; gene_name "ENSCGRG00001004806.1"; oId "ENSCGRT00001005703.1"; nearest_ref "ENSCGRT00001005703.1"; class_code "="; tss_id "TSS36639"; p_id "P24749";
LT883701v1	Cufflinks	exon	14251845	14252012	.	-	.	gene_id "XLOC_028134"; transcript_id "TCONS_00049397"; exon_number "4"; gene_name "ENSCGRG00001004806.1"; oId "ENSCGRT00001005707.1"; nearest_ref "ENSCGRT00001005707.1"; class_code "="; tss_id "TSS36639"; p_id "P24750";
LT883701v1	Cufflinks	exon	14260450	14260959	.	-	.	gene_id "XLOC_028134"; transcript_id "TCONS_00049394"; exon_number "5"; gene_name "ENSCGRG00001004806.1"; oId "CUFF.22637.2"; nearest_ref "ENSCGRT00001005707.1"; class_code "="; tss_id "TSS36638"; p_id "P24750";
LT883701v1	Cufflinks	exon	14260450	14260959	.	-	.	gene_id "XLOC_028134"; transcript_id "TCONS_00049393"; exon_number "6"; gene_name "ENSCGRG00001004806.1"; oId "CUFF.22637.1"; nearest_ref "ENSCGRT00001005703.1"; class_code "="; tss_id "TSS36638"; p_id "P24749";
LT883701v1	Cufflinks	exon	14260450	14260959	.	-	.	gene_id "XLOC_028134"; transcript_id "TCONS_00049395"; exon_number "4"; gene_name "ENSCGRG00001004806.1"; oId "ENSCGRT00001005693.1"; nearest_ref "ENSCGRT00001005693.1"; class_code "="; tss_id "TSS36638"; p_id "P24748";
LT883701v1	Cufflinks	exon	14260450	14260524	.	-	.	gene_id "XLOC_028134"; transcript_id "TCONS_00049396"; exon_number "6"; gene_name "ENSCGRG00001004806.1"; oId "ENSCGRT00001005703.1"; nearest_ref "ENSCGRT00001005703.1"; class_code "="; tss_id "TSS36639"; p_id "P24749";
LT883701v1	Cufflinks	exon	14260450	14260524	.	-	.	gene_id "XLOC_028134"; transcript_id "TCONS_00049397"; exon_number "5"; gene_name "ENSCGRG00001004806.1"; oId "ENSCGRT00001005707.1"; nearest_ref "ENSCGRT00001005707.1"; class_code "="; tss_id "TSS36639"; p_id "P24750";
LT883701v1	Cufflinks	exon	14261115	14261533	.	+	.	gene_id "XLOC_028075"; transcript_id "TCONS_00049277"; exon_number "1"; gene_name "ENSCGRG00001010979.1"; oId "ENSCGRT00001012904.1"; nearest_ref "ENSCGRT00001012904.1"; class_code "="; tss_id "TSS36562"; p_id "P24691";
LT883701v1	Cufflinks	exon	14261115	14261533	.	+	.	gene_id "XLOC_028075"; transcript_id "TCONS_00049278"; exon_number "1"; gene_name "ENSCGRG00001010979.1"; oId "CUFF.22638.2"; nearest_ref "ENSCGRT00001012904.1"; class_code "="; tss_id "TSS36562"; p_id "P24691";
LT883701v1	Cufflinks	exon	14276885	14276895	.	+	.	gene_id "XLOC_028074"; transcript_id "TCONS_00049276"; exon_number "2"; gene_name "ENSCGRG00001010979.1"; oId "CUFF.22636.1"; nearest_ref "ENSCGRT00001012904.1"; class_code "o"; tss_id "TSS36561";
LT883701v1	Cufflinks	exon	14376690	14376928	.	+	.	gene_id "XLOC_028075"; transcript_id "TCONS_00049277"; exon_number "2"; gene_name "ENSCGRG00001010979.1"; oId "ENSCGRT00001012904.1"; nearest_ref "ENSCGRT00001012904.1"; class_code "="; tss_id "TSS36562"; p_id "P24691";
LT883701v1	Cufflinks	exon	14376690	14376928	.	+	.	gene_id "XLOC_028075"; transcript_id "TCONS_00049278"; exon_number "2"; gene_name "ENSCGRG00001010979.1"; oId "CUFF.22638.2"; nearest_ref "ENSCGRT00001012904.1"; class_code "="; tss_id "TSS36562"; p_id "P24691";
LT883701v1	Cufflinks	exon	14387451	14387536	.	+	.	gene_id "XLOC_028075"; transcript_id "TCONS_00049277"; exon_number "3"; gene_name "ENSCGRG00001010979.1"; oId "ENSCGRT00001012904.1"; nearest_ref "ENSCGRT00001012904.1"; class_code "="; tss_id "TSS36562"; p_id "P24691";
LT883701v1	Cufflinks	exon	14387451	14387536	.	+	.	gene_id "XLOC_028075"; transcript_id "TCONS_00049278"; exon_number "3"; gene_name "ENSCGRG00001010979.1"; oId "CUFF.22638.2"; nearest_ref "ENSCGRT00001012904.1"; class_code "="; tss_id "TSS36562"; p_id "P24691";
LT883701v1	Cufflinks	exon	14392374	14392512	.	+	.	gene_id "XLOC_028075"; transcript_id "TCONS_00049277"; exon_number "4"; gene_name "ENSCGRG00001010979.1"; oId "ENSCGRT00001012904.1"; nearest_ref "ENSCGRT00001012904.1"; class_code "="; tss_id "TSS36562"; p_id "P24691";
LT883701v1	Cufflinks	exon	14392374	14392512	.	+	.	gene_id "XLOC_028075"; transcript_id "TCONS_00049278"; exon_number "4"; gene_name "ENSCGRG00001010979.1"; oId "CUFF.22638.2"; nearest_ref "ENSCGRT00001012904.1"; class_code "="; tss_id "TSS36562"; p_id "P24691";
LT883701v1	Cufflinks	exon	14398953	14399050	.	+	.	gene_id "XLOC_028075"; transcript_id "TCONS_00049277"; exon_number "5"; gene_name "ENSCGRG00001010979.1"; oId "ENSCGRT00001012904.1"; nearest_ref "ENSCGRT00001012904.1"; class_code "="; tss_id "TSS36562"; p_id "P24691";
LT883701v1	Cufflinks	exon	14398953	14399050	.	+	.	gene_id "XLOC_028075"; transcript_id "TCONS_00049278"; exon_number "5"; gene_name "ENSCGRG00001010979.1"; oId "CUFF.22638.2"; nearest_ref "ENSCGRT00001012904.1"; class_code "="; tss_id "TSS36562"; p_id "P24691";
LT883701v1	Cufflinks	exon	14400876	14401033	.	+	.	gene_id "XLOC_028075"; transcript_id "TCONS_00049277"; exon_number "6"; gene_name "ENSCGRG00001010979.1"; oId "ENSCGRT00001012904.1"; nearest_ref "ENSCGRT00001012904.1"; class_code "="; tss_id "TSS36562"; p_id "P24691";
LT883701v1	Cufflinks	exon	14400876	14401033	.	+	.	gene_id "XLOC_028075"; transcript_id "TCONS_00049278"; exon_number "6"; gene_name "ENSCGRG00001010979.1"; oId "CUFF.22638.2"; nearest_ref "ENSCGRT00001012904.1"; class_code "="; tss_id "TSS36562"; p_id "P24691";
LT883701v1	Cufflinks	exon	14401395	14401621	.	+	.	gene_id "XLOC_028075"; transcript_id "TCONS_00049277"; exon_number "7"; gene_name "ENSCGRG00001010979.1"; oId "ENSCGRT00001012904.1"; nearest_ref "ENSCGRT00001012904.1"; class_code "="; tss_id "TSS36562"; p_id "P24691";
LT883701v1	Cufflinks	exon	14401395	14403484	.	+	.	gene_id "XLOC_028075"; transcript_id "TCONS_00049278"; exon_number "7"; gene_name "ENSCGRG00001010979.1"; oId "CUFF.22638.2"; nearest_ref "ENSCGRT00001012904.1"; class_code "="; tss_id "TSS36562"; p_id "P24691";
LT883701v1	Cufflinks	exon	14439412	14439425	.	-	.	gene_id "XLOC_028135"; transcript_id "TCONS_00049398"; exon_number "1"; gene_name "ENSCGRG00001007720.1"; oId "CUFF.22614.1"; nearest_ref "ENSCGRT00001009021.1"; class_code "x"; tss_id "TSS36640";
LT883701v1	Cufflinks	exon	14570811	14570827	.	-	.	gene_id "XLOC_028136"; transcript_id "TCONS_00049399"; exon_number "1"; gene_name "ENSCGRG00001023324.1"; oId "CUFF.22615.1"; nearest_ref "ENSCGRT00001030085.1"; class_code "x"; tss_id "TSS36641";
LT883701v1	Cufflinks	exon	14579278	14579289	.	-	.	gene_id "XLOC_028136"; transcript_id "TCONS_00049400"; exon_number "1"; gene_name "ENSCGRG00001023324.1"; oId "CUFF.22615.2"; nearest_ref "ENSCGRT00001030085.1"; class_code "x"; tss_id "TSS36641";
LT883701v1	Cufflinks	exon	14597824	14598351	.	+	.	gene_id "XLOC_028076"; transcript_id "TCONS_00049279"; exon_number "1"; gene_name "ENSCGRG00001007720.1"; oId "ENSCGRT00001009021.1"; nearest_ref "ENSCGRT00001009021.1"; class_code "="; tss_id "TSS36563"; p_id "P24692";
LT883701v1	Cufflinks	exon	14598281	14598393	.	-	.	gene_id "XLOC_028135"; transcript_id "TCONS_00049398"; exon_number "2"; gene_name "ENSCGRG00001007720.1"; oId "CUFF.22614.1"; nearest_ref "ENSCGRT00001009021.1"; class_code "x"; tss_id "TSS36640";
LT883701v1	Cufflinks	exon	14626327	14627164	.	+	.	gene_id "XLOC_028077"; transcript_id "TCONS_00049281"; exon_number "1"; gene_name "ENSCGRG00001023324.1"; oId "ENSCGRT00001030085.1"; nearest_ref "ENSCGRT00001030085.1"; class_code "="; tss_id "TSS36564"; p_id "P24694";
LT883701v1	Cufflinks	exon	14626327	14627164	.	+	.	gene_id "XLOC_028077"; transcript_id "TCONS_00049280"; exon_number "1"; gene_name "ENSCGRG00001023324.1"; oId "CUFF.22616.2"; nearest_ref "ENSCGRT00001030085.1"; class_code "j"; tss_id "TSS36564";
LT883701v1	Cufflinks	exon	14629921	14630159	.	+	.	gene_id "XLOC_028077"; transcript_id "TCONS_00049281"; exon_number "2"; gene_name "ENSCGRG00001023324.1"; oId "ENSCGRT00001030085.1"; nearest_ref "ENSCGRT00001030085.1"; class_code "="; tss_id "TSS36564"; p_id "P24694";
LT883701v1	Cufflinks	exon	14629921	14630159	.	+	.	gene_id "XLOC_028077"; transcript_id "TCONS_00049280"; exon_number "2"; gene_name "ENSCGRG00001023324.1"; oId "CUFF.22616.2"; nearest_ref "ENSCGRT00001030085.1"; class_code "j"; tss_id "TSS36564";
LT883701v1	Cufflinks	exon	14629924	14630159	.	+	.	gene_id "XLOC_028077"; transcript_id "TCONS_00049282"; exon_number "1"; gene_name "ENSCGRG00001023324.1"; oId "ENSCGRT00001030088.1"; contained_in "TCONS_00049280"; nearest_ref "ENSCGRT00001030088.1"; class_code "="; tss_id "TSS36565"; p_id "P24693";
LT883701v1	Cufflinks	exon	14637270	14637366	.	+	.	gene_id "XLOC_028077"; transcript_id "TCONS_00049281"; exon_number "3"; gene_name "ENSCGRG00001023324.1"; oId "ENSCGRT00001030085.1"; nearest_ref "ENSCGRT00001030085.1"; class_code "="; tss_id "TSS36564"; p_id "P24694";
LT883701v1	Cufflinks	exon	14637656	14637811	.	+	.	gene_id "XLOC_028077"; transcript_id "TCONS_00049281"; exon_number "4"; gene_name "ENSCGRG00001023324.1"; oId "ENSCGRT00001030085.1"; nearest_ref "ENSCGRT00001030085.1"; class_code "="; tss_id "TSS36564"; p_id "P24694";
LT883701v1	Cufflinks	exon	14642247	14643080	.	+	.	gene_id "XLOC_028077"; transcript_id "TCONS_00049281"; exon_number "5"; gene_name "ENSCGRG00001023324.1"; oId "ENSCGRT00001030085.1"; nearest_ref "ENSCGRT00001030085.1"; class_code "="; tss_id "TSS36564"; p_id "P24694";
LT883701v1	Cufflinks	exon	14642247	14643080	.	+	.	gene_id "XLOC_028077"; transcript_id "TCONS_00049280"; exon_number "3"; gene_name "ENSCGRG00001023324.1"; oId "CUFF.22616.2"; nearest_ref "ENSCGRT00001030085.1"; class_code "j"; tss_id "TSS36564";
LT883701v1	Cufflinks	exon	14642247	14642268	.	+	.	gene_id "XLOC_028077"; transcript_id "TCONS_00049282"; exon_number "2"; gene_name "ENSCGRG00001023324.1"; oId "ENSCGRT00001030088.1"; contained_in "TCONS_00049280"; nearest_ref "ENSCGRT00001030088.1"; class_code "="; tss_id "TSS36565"; p_id "P24693";
LT883701v1	Cufflinks	exon	14642594	14643072	.	-	.	gene_id "XLOC_028136"; transcript_id "TCONS_00049399"; exon_number "2"; gene_name "ENSCGRG00001023324.1"; oId "CUFF.22615.1"; nearest_ref "ENSCGRT00001030085.1"; class_code "x"; tss_id "TSS36641";
LT883701v1	Cufflinks	exon	14642655	14643064	.	-	.	gene_id "XLOC_028136"; transcript_id "TCONS_00049400"; exon_number "2"; gene_name "ENSCGRG00001023324.1"; oId "CUFF.22615.2"; nearest_ref "ENSCGRT00001030085.1"; class_code "x"; tss_id "TSS36641";
LT883701v1	Cufflinks	exon	15159404	15159530	.	-	.	gene_id "XLOC_028137"; transcript_id "TCONS_00049401"; exon_number "1"; gene_name "ENSCGRG00001008743.1"; oId "ENSCGRT00001010162.1"; nearest_ref "ENSCGRT00001010162.1"; class_code "="; tss_id "TSS36642";
LT883701v1	Cufflinks	exon	15957299	15957808	.	+	.	gene_id "XLOC_028078"; transcript_id "TCONS_00049284"; exon_number "1"; gene_name "ENSCGRG00001016380.1"; oId "ENSCGRT00001020153.1"; nearest_ref "ENSCGRT00001020153.1"; class_code "="; tss_id "TSS36566"; p_id "P24696";
LT883701v1	Cufflinks	exon	15957299	15957808	.	+	.	gene_id "XLOC_028078"; transcript_id "TCONS_00049283"; exon_number "1"; gene_name "ENSCGRG00001016380.1"; oId "CUFF.22655.2"; nearest_ref "ENSCGRT00001020157.1"; class_code "="; tss_id "TSS36566"; p_id "P24695";
LT883701v1	Cufflinks	exon	15957761	15957808	.	+	.	gene_id "XLOC_028078"; transcript_id "TCONS_00049285"; exon_number "1"; gene_name "ENSCGRG00001016380.1"; oId "ENSCGRT00001020157.1"; nearest_ref "ENSCGRT00001020157.1"; class_code "="; tss_id "TSS36567"; p_id "P24695";
LT883701v1	Cufflinks	exon	15995878	15996178	.	+	.	gene_id "XLOC_028078"; transcript_id "TCONS_00049284"; exon_number "2"; gene_name "ENSCGRG00001016380.1"; oId "ENSCGRT00001020153.1"; nearest_ref "ENSCGRT00001020153.1"; class_code "="; tss_id "TSS36566"; p_id "P24696";
LT883701v1	Cufflinks	exon	15995878	15996178	.	+	.	gene_id "XLOC_028078"; transcript_id "TCONS_00049283"; exon_number "2"; gene_name "ENSCGRG00001016380.1"; oId "CUFF.22655.2"; nearest_ref "ENSCGRT00001020157.1"; class_code "="; tss_id "TSS36566"; p_id "P24695";
LT883701v1	Cufflinks	exon	15995878	15996178	.	+	.	gene_id "XLOC_028078"; transcript_id "TCONS_00049285"; exon_number "2"; gene_name "ENSCGRG00001016380.1"; oId "ENSCGRT00001020157.1"; nearest_ref "ENSCGRT00001020157.1"; class_code "="; tss_id "TSS36567"; p_id "P24695";
LT883701v1	Cufflinks	exon	16011267	16011421	.	+	.	gene_id "XLOC_028078"; transcript_id "TCONS_00049284"; exon_number "3"; gene_name "ENSCGRG00001016380.1"; oId "ENSCGRT00001020153.1"; nearest_ref "ENSCGRT00001020153.1"; class_code "="; tss_id "TSS36566"; p_id "P24696";
LT883701v1	Cufflinks	exon	16011267	16011421	.	+	.	gene_id "XLOC_028078"; transcript_id "TCONS_00049283"; exon_number "3"; gene_name "ENSCGRG00001016380.1"; oId "CUFF.22655.2"; nearest_ref "ENSCGRT00001020157.1"; class_code "="; tss_id "TSS36566"; p_id "P24695";
LT883701v1	Cufflinks	exon	16011267	16011421	.	+	.	gene_id "XLOC_028078"; transcript_id "TCONS_00049285"; exon_number "3"; gene_name "ENSCGRG00001016380.1"; oId "ENSCGRT00001020157.1"; nearest_ref "ENSCGRT00001020157.1"; class_code "="; tss_id "TSS36567"; p_id "P24695";
LT883701v1	Cufflinks	exon	16022008	16022125	.	+	.	gene_id "XLOC_028078"; transcript_id "TCONS_00049284"; exon_number "4"; gene_name "ENSCGRG00001016380.1"; oId "ENSCGRT00001020153.1"; nearest_ref "ENSCGRT00001020153.1"; class_code "="; tss_id "TSS36566"; p_id "P24696";
LT883701v1	Cufflinks	exon	16022008	16022125	.	+	.	gene_id "XLOC_028078"; transcript_id "TCONS_00049283"; exon_number "4"; gene_name "ENSCGRG00001016380.1"; oId "CUFF.22655.2"; nearest_ref "ENSCGRT00001020157.1"; class_code "="; tss_id "TSS36566"; p_id "P24695";
LT883701v1	Cufflinks	exon	16022008	16022125	.	+	.	gene_id "XLOC_028078"; transcript_id "TCONS_00049285"; exon_number "4"; gene_name "ENSCGRG00001016380.1"; oId "ENSCGRT00001020157.1"; nearest_ref "ENSCGRT00001020157.1"; class_code "="; tss_id "TSS36567"; p_id "P24695";
LT883701v1	Cufflinks	exon	16023512	16023657	.	+	.	gene_id "XLOC_028078"; transcript_id "TCONS_00049284"; exon_number "5"; gene_name "ENSCGRG00001016380.1"; oId "ENSCGRT00001020153.1"; nearest_ref "ENSCGRT00001020153.1"; class_code "="; tss_id "TSS36566"; p_id "P24696";
LT883701v1	Cufflinks	exon	16023512	16023657	.	+	.	gene_id "XLOC_028078"; transcript_id "TCONS_00049283"; exon_number "5"; gene_name "ENSCGRG00001016380.1"; oId "CUFF.22655.2"; nearest_ref "ENSCGRT00001020157.1"; class_code "="; tss_id "TSS36566"; p_id "P24695";
LT883701v1	Cufflinks	exon	16023512	16023657	.	+	.	gene_id "XLOC_028078"; transcript_id "TCONS_00049285"; exon_number "5"; gene_name "ENSCGRG00001016380.1"; oId "ENSCGRT00001020157.1"; nearest_ref "ENSCGRT00001020157.1"; class_code "="; tss_id "TSS36567"; p_id "P24695";
LT883701v1	Cufflinks	exon	16023748	16023961	.	+	.	gene_id "XLOC_028078"; transcript_id "TCONS_00049284"; exon_number "6"; gene_name "ENSCGRG00001016380.1"; oId "ENSCGRT00001020153.1"; nearest_ref "ENSCGRT00001020153.1"; class_code "="; tss_id "TSS36566"; p_id "P24696";
LT883701v1	Cufflinks	exon	16023748	16023961	.	+	.	gene_id "XLOC_028078"; transcript_id "TCONS_00049283"; exon_number "6"; gene_name "ENSCGRG00001016380.1"; oId "CUFF.22655.2"; nearest_ref "ENSCGRT00001020157.1"; class_code "="; tss_id "TSS36566"; p_id "P24695";
LT883701v1	Cufflinks	exon	16023748	16023961	.	+	.	gene_id "XLOC_028078"; transcript_id "TCONS_00049285"; exon_number "6"; gene_name "ENSCGRG00001016380.1"; oId "ENSCGRT00001020157.1"; nearest_ref "ENSCGRT00001020157.1"; class_code "="; tss_id "TSS36567"; p_id "P24695";
LT883701v1	Cufflinks	exon	16025867	16025884	.	-	.	gene_id "XLOC_028138"; transcript_id "TCONS_00049402"; exon_number "1"; gene_name "ENSCGRG00001016380.1"; oId "CUFF.22656.1"; nearest_ref "ENSCGRT00001020153.1"; class_code "x"; tss_id "TSS36643";
LT883701v1	Cufflinks	exon	16031702	16031887	.	+	.	gene_id "XLOC_028078"; transcript_id "TCONS_00049284"; exon_number "7"; gene_name "ENSCGRG00001016380.1"; oId "ENSCGRT00001020153.1"; nearest_ref "ENSCGRT00001020153.1"; class_code "="; tss_id "TSS36566"; p_id "P24696";
LT883701v1	Cufflinks	exon	16031702	16031887	.	+	.	gene_id "XLOC_028078"; transcript_id "TCONS_00049283"; exon_number "7"; gene_name "ENSCGRG00001016380.1"; oId "CUFF.22655.2"; nearest_ref "ENSCGRT00001020157.1"; class_code "="; tss_id "TSS36566"; p_id "P24695";
LT883701v1	Cufflinks	exon	16031702	16031887	.	+	.	gene_id "XLOC_028078"; transcript_id "TCONS_00049285"; exon_number "7"; gene_name "ENSCGRG00001016380.1"; oId "ENSCGRT00001020157.1"; nearest_ref "ENSCGRT00001020157.1"; class_code "="; tss_id "TSS36567"; p_id "P24695";
LT883701v1	Cufflinks	exon	16033028	16033137	.	+	.	gene_id "XLOC_028078"; transcript_id "TCONS_00049284"; exon_number "8"; gene_name "ENSCGRG00001016380.1"; oId "ENSCGRT00001020153.1"; nearest_ref "ENSCGRT00001020153.1"; class_code "="; tss_id "TSS36566"; p_id "P24696";
LT883701v1	Cufflinks	exon	16033028	16033137	.	+	.	gene_id "XLOC_028078"; transcript_id "TCONS_00049283"; exon_number "8"; gene_name "ENSCGRG00001016380.1"; oId "CUFF.22655.2"; nearest_ref "ENSCGRT00001020157.1"; class_code "="; tss_id "TSS36566"; p_id "P24695";
LT883701v1	Cufflinks	exon	16033028	16033137	.	+	.	gene_id "XLOC_028078"; transcript_id "TCONS_00049285"; exon_number "8"; gene_name "ENSCGRG00001016380.1"; oId "ENSCGRT00001020157.1"; nearest_ref "ENSCGRT00001020157.1"; class_code "="; tss_id "TSS36567"; p_id "P24695";
LT883701v1	Cufflinks	exon	16042039	16042182	.	+	.	gene_id "XLOC_028078"; transcript_id "TCONS_00049284"; exon_number "9"; gene_name "ENSCGRG00001016380.1"; oId "ENSCGRT00001020153.1"; nearest_ref "ENSCGRT00001020153.1"; class_code "="; tss_id "TSS36566"; p_id "P24696";
LT883701v1	Cufflinks	exon	16042498	16042573	.	+	.	gene_id "XLOC_028078"; transcript_id "TCONS_00049284"; exon_number "10"; gene_name "ENSCGRG00001016380.1"; oId "ENSCGRT00001020153.1"; nearest_ref "ENSCGRT00001020153.1"; class_code "="; tss_id "TSS36566"; p_id "P24696";
LT883701v1	Cufflinks	exon	16042498	16042573	.	+	.	gene_id "XLOC_028078"; transcript_id "TCONS_00049283"; exon_number "9"; gene_name "ENSCGRG00001016380.1"; oId "CUFF.22655.2"; nearest_ref "ENSCGRT00001020157.1"; class_code "="; tss_id "TSS36566"; p_id "P24695";
LT883701v1	Cufflinks	exon	16042498	16042573	.	+	.	gene_id "XLOC_028078"; transcript_id "TCONS_00049285"; exon_number "9"; gene_name "ENSCGRG00001016380.1"; oId "ENSCGRT00001020157.1"; nearest_ref "ENSCGRT00001020157.1"; class_code "="; tss_id "TSS36567"; p_id "P24695";
LT883701v1	Cufflinks	exon	16043240	16043414	.	+	.	gene_id "XLOC_028078"; transcript_id "TCONS_00049284"; exon_number "11"; gene_name "ENSCGRG00001016380.1"; oId "ENSCGRT00001020153.1"; nearest_ref "ENSCGRT00001020153.1"; class_code "="; tss_id "TSS36566"; p_id "P24696";
LT883701v1	Cufflinks	exon	16043240	16043414	.	+	.	gene_id "XLOC_028078"; transcript_id "TCONS_00049283"; exon_number "10"; gene_name "ENSCGRG00001016380.1"; oId "CUFF.22655.2"; nearest_ref "ENSCGRT00001020157.1"; class_code "="; tss_id "TSS36566"; p_id "P24695";
LT883701v1	Cufflinks	exon	16043240	16043414	.	+	.	gene_id "XLOC_028078"; transcript_id "TCONS_00049285"; exon_number "10"; gene_name "ENSCGRG00001016380.1"; oId "ENSCGRT00001020157.1"; nearest_ref "ENSCGRT00001020157.1"; class_code "="; tss_id "TSS36567"; p_id "P24695";
LT883701v1	Cufflinks	exon	16043635	16043761	.	+	.	gene_id "XLOC_028078"; transcript_id "TCONS_00049284"; exon_number "12"; gene_name "ENSCGRG00001016380.1"; oId "ENSCGRT00001020153.1"; nearest_ref "ENSCGRT00001020153.1"; class_code "="; tss_id "TSS36566"; p_id "P24696";
LT883701v1	Cufflinks	exon	16043635	16043761	.	+	.	gene_id "XLOC_028078"; transcript_id "TCONS_00049283"; exon_number "11"; gene_name "ENSCGRG00001016380.1"; oId "CUFF.22655.2"; nearest_ref "ENSCGRT00001020157.1"; class_code "="; tss_id "TSS36566"; p_id "P24695";
LT883701v1	Cufflinks	exon	16043635	16043761	.	+	.	gene_id "XLOC_028078"; transcript_id "TCONS_00049285"; exon_number "11"; gene_name "ENSCGRG00001016380.1"; oId "ENSCGRT00001020157.1"; nearest_ref "ENSCGRT00001020157.1"; class_code "="; tss_id "TSS36567"; p_id "P24695";
LT883701v1	Cufflinks	exon	16044225	16044349	.	+	.	gene_id "XLOC_028078"; transcript_id "TCONS_00049284"; exon_number "13"; gene_name "ENSCGRG00001016380.1"; oId "ENSCGRT00001020153.1"; nearest_ref "ENSCGRT00001020153.1"; class_code "="; tss_id "TSS36566"; p_id "P24696";
LT883701v1	Cufflinks	exon	16044225	16044349	.	+	.	gene_id "XLOC_028078"; transcript_id "TCONS_00049283"; exon_number "12"; gene_name "ENSCGRG00001016380.1"; oId "CUFF.22655.2"; nearest_ref "ENSCGRT00001020157.1"; class_code "="; tss_id "TSS36566"; p_id "P24695";
LT883701v1	Cufflinks	exon	16044225	16044349	.	+	.	gene_id "XLOC_028078"; transcript_id "TCONS_00049285"; exon_number "12"; gene_name "ENSCGRG00001016380.1"; oId "ENSCGRT00001020157.1"; nearest_ref "ENSCGRT00001020157.1"; class_code "="; tss_id "TSS36567"; p_id "P24695";
LT883701v1	Cufflinks	exon	16044430	16044505	.	+	.	gene_id "XLOC_028078"; transcript_id "TCONS_00049284"; exon_number "14"; gene_name "ENSCGRG00001016380.1"; oId "ENSCGRT00001020153.1"; nearest_ref "ENSCGRT00001020153.1"; class_code "="; tss_id "TSS36566"; p_id "P24696";
LT883701v1	Cufflinks	exon	16044430	16044505	.	+	.	gene_id "XLOC_028078"; transcript_id "TCONS_00049283"; exon_number "13"; gene_name "ENSCGRG00001016380.1"; oId "CUFF.22655.2"; nearest_ref "ENSCGRT00001020157.1"; class_code "="; tss_id "TSS36566"; p_id "P24695";
LT883701v1	Cufflinks	exon	16044430	16044505	.	+	.	gene_id "XLOC_028078"; transcript_id "TCONS_00049285"; exon_number "13"; gene_name "ENSCGRG00001016380.1"; oId "ENSCGRT00001020157.1"; nearest_ref "ENSCGRT00001020157.1"; class_code "="; tss_id "TSS36567"; p_id "P24695";
LT883701v1	Cufflinks	exon	16044582	16044673	.	+	.	gene_id "XLOC_028078"; transcript_id "TCONS_00049284"; exon_number "15"; gene_name "ENSCGRG00001016380.1"; oId "ENSCGRT00001020153.1"; nearest_ref "ENSCGRT00001020153.1"; class_code "="; tss_id "TSS36566"; p_id "P24696";
LT883701v1	Cufflinks	exon	16044582	16044673	.	+	.	gene_id "XLOC_028078"; transcript_id "TCONS_00049283"; exon_number "14"; gene_name "ENSCGRG00001016380.1"; oId "CUFF.22655.2"; nearest_ref "ENSCGRT00001020157.1"; class_code "="; tss_id "TSS36566"; p_id "P24695";
LT883701v1	Cufflinks	exon	16044582	16044673	.	+	.	gene_id "XLOC_028078"; transcript_id "TCONS_00049285"; exon_number "14"; gene_name "ENSCGRG00001016380.1"; oId "ENSCGRT00001020157.1"; nearest_ref "ENSCGRT00001020157.1"; class_code "="; tss_id "TSS36567"; p_id "P24695";
LT883701v1	Cufflinks	exon	16052935	16053111	.	+	.	gene_id "XLOC_028078"; transcript_id "TCONS_00049284"; exon_number "16"; gene_name "ENSCGRG00001016380.1"; oId "ENSCGRT00001020153.1"; nearest_ref "ENSCGRT00001020153.1"; class_code "="; tss_id "TSS36566"; p_id "P24696";
LT883701v1	Cufflinks	exon	16052935	16053111	.	+	.	gene_id "XLOC_028078"; transcript_id "TCONS_00049283"; exon_number "15"; gene_name "ENSCGRG00001016380.1"; oId "CUFF.22655.2"; nearest_ref "ENSCGRT00001020157.1"; class_code "="; tss_id "TSS36566"; p_id "P24695";
LT883701v1	Cufflinks	exon	16052935	16053111	.	+	.	gene_id "XLOC_028078"; transcript_id "TCONS_00049285"; exon_number "15"; gene_name "ENSCGRG00001016380.1"; oId "ENSCGRT00001020157.1"; nearest_ref "ENSCGRT00001020157.1"; class_code "="; tss_id "TSS36567"; p_id "P24695";
LT883701v1	Cufflinks	exon	16059830	16059892	.	+	.	gene_id "XLOC_028078"; transcript_id "TCONS_00049284"; exon_number "17"; gene_name "ENSCGRG00001016380.1"; oId "ENSCGRT00001020153.1"; nearest_ref "ENSCGRT00001020153.1"; class_code "="; tss_id "TSS36566"; p_id "P24696";
LT883701v1	Cufflinks	exon	16059830	16059892	.	+	.	gene_id "XLOC_028078"; transcript_id "TCONS_00049283"; exon_number "16"; gene_name "ENSCGRG00001016380.1"; oId "CUFF.22655.2"; nearest_ref "ENSCGRT00001020157.1"; class_code "="; tss_id "TSS36566"; p_id "P24695";
LT883701v1	Cufflinks	exon	16059830	16059892	.	+	.	gene_id "XLOC_028078"; transcript_id "TCONS_00049285"; exon_number "16"; gene_name "ENSCGRG00001016380.1"; oId "ENSCGRT00001020157.1"; nearest_ref "ENSCGRT00001020157.1"; class_code "="; tss_id "TSS36567"; p_id "P24695";
LT883701v1	Cufflinks	exon	16061331	16061407	.	+	.	gene_id "XLOC_028078"; transcript_id "TCONS_00049284"; exon_number "18"; gene_name "ENSCGRG00001016380.1"; oId "ENSCGRT00001020153.1"; nearest_ref "ENSCGRT00001020153.1"; class_code "="; tss_id "TSS36566"; p_id "P24696";
LT883701v1	Cufflinks	exon	16061331	16061407	.	+	.	gene_id "XLOC_028078"; transcript_id "TCONS_00049283"; exon_number "17"; gene_name "ENSCGRG00001016380.1"; oId "CUFF.22655.2"; nearest_ref "ENSCGRT00001020157.1"; class_code "="; tss_id "TSS36566"; p_id "P24695";
LT883701v1	Cufflinks	exon	16061331	16061407	.	+	.	gene_id "XLOC_028078"; transcript_id "TCONS_00049285"; exon_number "17"; gene_name "ENSCGRG00001016380.1"; oId "ENSCGRT00001020157.1"; nearest_ref "ENSCGRT00001020157.1"; class_code "="; tss_id "TSS36567"; p_id "P24695";
LT883701v1	Cufflinks	exon	16062288	16062430	.	+	.	gene_id "XLOC_028078"; transcript_id "TCONS_00049284"; exon_number "19"; gene_name "ENSCGRG00001016380.1"; oId "ENSCGRT00001020153.1"; nearest_ref "ENSCGRT00001020153.1"; class_code "="; tss_id "TSS36566"; p_id "P24696";
LT883701v1	Cufflinks	exon	16062288	16062430	.	+	.	gene_id "XLOC_028078"; transcript_id "TCONS_00049283"; exon_number "18"; gene_name "ENSCGRG00001016380.1"; oId "CUFF.22655.2"; nearest_ref "ENSCGRT00001020157.1"; class_code "="; tss_id "TSS36566"; p_id "P24695";
LT883701v1	Cufflinks	exon	16062288	16062430	.	+	.	gene_id "XLOC_028078"; transcript_id "TCONS_00049285"; exon_number "18"; gene_name "ENSCGRG00001016380.1"; oId "ENSCGRT00001020157.1"; nearest_ref "ENSCGRT00001020157.1"; class_code "="; tss_id "TSS36567"; p_id "P24695";
LT883701v1	Cufflinks	exon	16064793	16064900	.	+	.	gene_id "XLOC_028078"; transcript_id "TCONS_00049284"; exon_number "20"; gene_name "ENSCGRG00001016380.1"; oId "ENSCGRT00001020153.1"; nearest_ref "ENSCGRT00001020153.1"; class_code "="; tss_id "TSS36566"; p_id "P24696";
LT883701v1	Cufflinks	exon	16064793	16064900	.	+	.	gene_id "XLOC_028078"; transcript_id "TCONS_00049283"; exon_number "19"; gene_name "ENSCGRG00001016380.1"; oId "CUFF.22655.2"; nearest_ref "ENSCGRT00001020157.1"; class_code "="; tss_id "TSS36566"; p_id "P24695";
LT883701v1	Cufflinks	exon	16064793	16064900	.	+	.	gene_id "XLOC_028078"; transcript_id "TCONS_00049285"; exon_number "19"; gene_name "ENSCGRG00001016380.1"; oId "ENSCGRT00001020157.1"; nearest_ref "ENSCGRT00001020157.1"; class_code "="; tss_id "TSS36567"; p_id "P24695";
LT883701v1	Cufflinks	exon	16065151	16065231	.	+	.	gene_id "XLOC_028078"; transcript_id "TCONS_00049284"; exon_number "21"; gene_name "ENSCGRG00001016380.1"; oId "ENSCGRT00001020153.1"; nearest_ref "ENSCGRT00001020153.1"; class_code "="; tss_id "TSS36566"; p_id "P24696";
LT883701v1	Cufflinks	exon	16065151	16065231	.	+	.	gene_id "XLOC_028078"; transcript_id "TCONS_00049283"; exon_number "20"; gene_name "ENSCGRG00001016380.1"; oId "CUFF.22655.2"; nearest_ref "ENSCGRT00001020157.1"; class_code "="; tss_id "TSS36566"; p_id "P24695";
LT883701v1	Cufflinks	exon	16065151	16065231	.	+	.	gene_id "XLOC_028078"; transcript_id "TCONS_00049285"; exon_number "20"; gene_name "ENSCGRG00001016380.1"; oId "ENSCGRT00001020157.1"; nearest_ref "ENSCGRT00001020157.1"; class_code "="; tss_id "TSS36567"; p_id "P24695";
LT883701v1	Cufflinks	exon	16065318	16069188	.	+	.	gene_id "XLOC_028078"; transcript_id "TCONS_00049284"; exon_number "22"; gene_name "ENSCGRG00001016380.1"; oId "ENSCGRT00001020153.1"; nearest_ref "ENSCGRT00001020153.1"; class_code "="; tss_id "TSS36566"; p_id "P24696";
LT883701v1	Cufflinks	exon	16065318	16069188	.	+	.	gene_id "XLOC_028078"; transcript_id "TCONS_00049283"; exon_number "21"; gene_name "ENSCGRG00001016380.1"; oId "CUFF.22655.2"; nearest_ref "ENSCGRT00001020157.1"; class_code "="; tss_id "TSS36566"; p_id "P24695";
LT883701v1	Cufflinks	exon	16065318	16065521	.	+	.	gene_id "XLOC_028078"; transcript_id "TCONS_00049285"; exon_number "21"; gene_name "ENSCGRG00001016380.1"; oId "ENSCGRT00001020157.1"; nearest_ref "ENSCGRT00001020157.1"; class_code "="; tss_id "TSS36567"; p_id "P24695";
LT883701v1	Cufflinks	exon	16067543	16067733	.	-	.	gene_id "XLOC_028138"; transcript_id "TCONS_00049402"; exon_number "2"; gene_name "ENSCGRG00001016380.1"; oId "CUFF.22656.1"; nearest_ref "ENSCGRT00001020153.1"; class_code "x"; tss_id "TSS36643";
LT883701v1	Cufflinks	exon	16071282	16072535	.	-	.	gene_id "XLOC_028139"; transcript_id "TCONS_00049403"; exon_number "1"; gene_name "ENSCGRG00001022382.1"; oId "CUFF.22624.2"; nearest_ref "ENSCGRT00001028730.1"; class_code "="; tss_id "TSS36644"; p_id "P24752";
LT883701v1	Cufflinks	exon	16071282	16072535	.	-	.	gene_id "XLOC_028139"; transcript_id "TCONS_00049404"; exon_number "1"; gene_name "ENSCGRG00001022382.1"; oId "ENSCGRT00001028729.1"; nearest_ref "ENSCGRT00001028729.1"; class_code "="; tss_id "TSS36645"; p_id "P24751";
LT883701v1	Cufflinks	exon	16072402	16072535	.	-	.	gene_id "XLOC_028139"; transcript_id "TCONS_00049405"; exon_number "1"; gene_name "ENSCGRG00001022382.1"; oId "ENSCGRT00001028730.1"; nearest_ref "ENSCGRT00001028730.1"; class_code "="; tss_id "TSS36644"; p_id "P24752";
LT883701v1	Cufflinks	exon	16073268	16073549	.	-	.	gene_id "XLOC_028139"; transcript_id "TCONS_00049403"; exon_number "2"; gene_name "ENSCGRG00001022382.1"; oId "CUFF.22624.2"; nearest_ref "ENSCGRT00001028730.1"; class_code "="; tss_id "TSS36644"; p_id "P24752";
LT883701v1	Cufflinks	exon	16073268	16073549	.	-	.	gene_id "XLOC_028139"; transcript_id "TCONS_00049404"; exon_number "2"; gene_name "ENSCGRG00001022382.1"; oId "ENSCGRT00001028729.1"; nearest_ref "ENSCGRT00001028729.1"; class_code "="; tss_id "TSS36645"; p_id "P24751";
LT883701v1	Cufflinks	exon	16073268	16073549	.	-	.	gene_id "XLOC_028139"; transcript_id "TCONS_00049405"; exon_number "2"; gene_name "ENSCGRG00001022382.1"; oId "ENSCGRT00001028730.1"; nearest_ref "ENSCGRT00001028730.1"; class_code "="; tss_id "TSS36644"; p_id "P24752";
LT883701v1	Cufflinks	exon	16076947	16077076	.	-	.	gene_id "XLOC_028139"; transcript_id "TCONS_00049403"; exon_number "3"; gene_name "ENSCGRG00001022382.1"; oId "CUFF.22624.2"; nearest_ref "ENSCGRT00001028730.1"; class_code "="; tss_id "TSS36644"; p_id "P24752";
LT883701v1	Cufflinks	exon	16076947	16077076	.	-	.	gene_id "XLOC_028139"; transcript_id "TCONS_00049404"; exon_number "3"; gene_name "ENSCGRG00001022382.1"; oId "ENSCGRT00001028729.1"; nearest_ref "ENSCGRT00001028729.1"; class_code "="; tss_id "TSS36645"; p_id "P24751";
LT883701v1	Cufflinks	exon	16076947	16077076	.	-	.	gene_id "XLOC_028139"; transcript_id "TCONS_00049405"; exon_number "3"; gene_name "ENSCGRG00001022382.1"; oId "ENSCGRT00001028730.1"; nearest_ref "ENSCGRT00001028730.1"; class_code "="; tss_id "TSS36644"; p_id "P24752";
LT883701v1	Cufflinks	exon	16077209	16077355	.	-	.	gene_id "XLOC_028139"; transcript_id "TCONS_00049403"; exon_number "4"; gene_name "ENSCGRG00001022382.1"; oId "CUFF.22624.2"; nearest_ref "ENSCGRT00001028730.1"; class_code "="; tss_id "TSS36644"; p_id "P24752";
LT883701v1	Cufflinks	exon	16077209	16077355	.	-	.	gene_id "XLOC_028139"; transcript_id "TCONS_00049404"; exon_number "4"; gene_name "ENSCGRG00001022382.1"; oId "ENSCGRT00001028729.1"; nearest_ref "ENSCGRT00001028729.1"; class_code "="; tss_id "TSS36645"; p_id "P24751";
LT883701v1	Cufflinks	exon	16077209	16077355	.	-	.	gene_id "XLOC_028139"; transcript_id "TCONS_00049405"; exon_number "4"; gene_name "ENSCGRG00001022382.1"; oId "ENSCGRT00001028730.1"; nearest_ref "ENSCGRT00001028730.1"; class_code "="; tss_id "TSS36644"; p_id "P24752";
LT883701v1	Cufflinks	exon	16080425	16080558	.	-	.	gene_id "XLOC_028139"; transcript_id "TCONS_00049403"; exon_number "5"; gene_name "ENSCGRG00001022382.1"; oId "CUFF.22624.2"; nearest_ref "ENSCGRT00001028730.1"; class_code "="; tss_id "TSS36644"; p_id "P24752";
LT883701v1	Cufflinks	exon	16080425	16080558	.	-	.	gene_id "XLOC_028139"; transcript_id "TCONS_00049404"; exon_number "5"; gene_name "ENSCGRG00001022382.1"; oId "ENSCGRT00001028729.1"; nearest_ref "ENSCGRT00001028729.1"; class_code "="; tss_id "TSS36645"; p_id "P24751";
LT883701v1	Cufflinks	exon	16080425	16080558	.	-	.	gene_id "XLOC_028139"; transcript_id "TCONS_00049405"; exon_number "5"; gene_name "ENSCGRG00001022382.1"; oId "ENSCGRT00001028730.1"; nearest_ref "ENSCGRT00001028730.1"; class_code "="; tss_id "TSS36644"; p_id "P24752";
LT883701v1	Cufflinks	exon	16087223	16087329	.	-	.	gene_id "XLOC_028139"; transcript_id "TCONS_00049403"; exon_number "6"; gene_name "ENSCGRG00001022382.1"; oId "CUFF.22624.2"; nearest_ref "ENSCGRT00001028730.1"; class_code "="; tss_id "TSS36644"; p_id "P24752";
LT883701v1	Cufflinks	exon	16087223	16087329	.	-	.	gene_id "XLOC_028139"; transcript_id "TCONS_00049404"; exon_number "6"; gene_name "ENSCGRG00001022382.1"; oId "ENSCGRT00001028729.1"; nearest_ref "ENSCGRT00001028729.1"; class_code "="; tss_id "TSS36645"; p_id "P24751";
LT883701v1	Cufflinks	exon	16087223	16087329	.	-	.	gene_id "XLOC_028139"; transcript_id "TCONS_00049405"; exon_number "6"; gene_name "ENSCGRG00001022382.1"; oId "ENSCGRT00001028730.1"; nearest_ref "ENSCGRT00001028730.1"; class_code "="; tss_id "TSS36644"; p_id "P24752";
LT883701v1	Cufflinks	exon	16087651	16087670	.	-	.	gene_id "XLOC_028139"; transcript_id "TCONS_00049403"; exon_number "7"; gene_name "ENSCGRG00001022382.1"; oId "CUFF.22624.2"; nearest_ref "ENSCGRT00001028730.1"; class_code "="; tss_id "TSS36644"; p_id "P24752";
LT883701v1	Cufflinks	exon	16087651	16087670	.	-	.	gene_id "XLOC_028139"; transcript_id "TCONS_00049405"; exon_number "7"; gene_name "ENSCGRG00001022382.1"; oId "ENSCGRT00001028730.1"; nearest_ref "ENSCGRT00001028730.1"; class_code "="; tss_id "TSS36644"; p_id "P24752";
LT883701v1	Cufflinks	exon	16093366	16093546	.	-	.	gene_id "XLOC_028139"; transcript_id "TCONS_00049404"; exon_number "7"; gene_name "ENSCGRG00001022382.1"; oId "ENSCGRT00001028729.1"; nearest_ref "ENSCGRT00001028729.1"; class_code "="; tss_id "TSS36645"; p_id "P24751";
LT883701v1	Cufflinks	exon	16114362	16114680	.	-	.	gene_id "XLOC_028140"; transcript_id "TCONS_00049406"; exon_number "1"; oId "CUFF.22617.1"; class_code "u"; tss_id "TSS36646";
LT883701v1	Cufflinks	exon	16114424	16114575	.	+	.	gene_id "XLOC_028079"; transcript_id "TCONS_00049286"; exon_number "1"; oId "CUFF.22618.1"; class_code "u"; tss_id "TSS36568";
LT883701v1	Cufflinks	exon	16120580	16120666	.	-	.	gene_id "XLOC_028140"; transcript_id "TCONS_00049406"; exon_number "2"; oId "CUFF.22617.1"; class_code "u"; tss_id "TSS36646";
LT883701v1	Cufflinks	exon	16121123	16121196	.	-	.	gene_id "XLOC_028140"; transcript_id "TCONS_00049406"; exon_number "3"; oId "CUFF.22617.1"; class_code "u"; tss_id "TSS36646";
LT883701v1	Cufflinks	exon	16124646	16124755	.	-	.	gene_id "XLOC_028140"; transcript_id "TCONS_00049406"; exon_number "4"; oId "CUFF.22617.1"; class_code "u"; tss_id "TSS36646";
LT883701v1	Cufflinks	exon	16139673	16139924	.	+	.	gene_id "XLOC_028080"; transcript_id "TCONS_00049287"; exon_number "1"; oId "CUFF.22619.1"; class_code "u"; tss_id "TSS36569";
LT883701v1	Cufflinks	exon	16149405	16149666	.	+	.	gene_id "XLOC_028080"; transcript_id "TCONS_00049287"; exon_number "2"; oId "CUFF.22619.1"; class_code "u"; tss_id "TSS36569";
LT883701v1	Cufflinks	exon	16193196	16193202	.	+	.	gene_id "XLOC_028079"; transcript_id "TCONS_00049286"; exon_number "2"; oId "CUFF.22618.1"; class_code "u"; tss_id "TSS36568";
LT883702v1	Cufflinks	exon	67782	68881	.	-	.	gene_id "XLOC_028266"; transcript_id "TCONS_00049611"; exon_number "1"; gene_name "ENSCGRG00001017789.1"; oId "CUFF.22650.1"; nearest_ref "ENSCGRT00001022099.1"; class_code "="; tss_id "TSS36799"; p_id "P24868";
LT883702v1	Cufflinks	exon	68771	68881	.	-	.	gene_id "XLOC_028266"; transcript_id "TCONS_00049612"; exon_number "1"; gene_name "ENSCGRG00001017789.1"; oId "ENSCGRT00001022099.1"; nearest_ref "ENSCGRT00001022099.1"; class_code "="; tss_id "TSS36799"; p_id "P24868";
LT883702v1	Cufflinks	exon	95524	95867	.	-	.	gene_id "XLOC_028266"; transcript_id "TCONS_00049613"; exon_number "1"; gene_name "ENSCGRG00001017789.1"; oId "CUFF.22650.3"; nearest_ref "ENSCGRT00001022099.1"; class_code "j"; tss_id "TSS36799";
LT883702v1	Cufflinks	exon	101854	101967	.	-	.	gene_id "XLOC_028266"; transcript_id "TCONS_00049611"; exon_number "2"; gene_name "ENSCGRG00001017789.1"; oId "CUFF.22650.1"; nearest_ref "ENSCGRT00001022099.1"; class_code "="; tss_id "TSS36799"; p_id "P24868";
LT883702v1	Cufflinks	exon	101854	101967	.	-	.	gene_id "XLOC_028266"; transcript_id "TCONS_00049612"; exon_number "2"; gene_name "ENSCGRG00001017789.1"; oId "ENSCGRT00001022099.1"; nearest_ref "ENSCGRT00001022099.1"; class_code "="; tss_id "TSS36799"; p_id "P24868";
LT883702v1	Cufflinks	exon	101854	101967	.	-	.	gene_id "XLOC_028266"; transcript_id "TCONS_00049613"; exon_number "2"; gene_name "ENSCGRG00001017789.1"; oId "CUFF.22650.3"; nearest_ref "ENSCGRT00001022099.1"; class_code "j"; tss_id "TSS36799";
LT883702v1	Cufflinks	exon	117448	117624	.	-	.	gene_id "XLOC_028266"; transcript_id "TCONS_00049611"; exon_number "3"; gene_name "ENSCGRG00001017789.1"; oId "CUFF.22650.1"; nearest_ref "ENSCGRT00001022099.1"; class_code "="; tss_id "TSS36799"; p_id "P24868";
LT883702v1	Cufflinks	exon	117448	117624	.	-	.	gene_id "XLOC_028266"; transcript_id "TCONS_00049612"; exon_number "3"; gene_name "ENSCGRG00001017789.1"; oId "ENSCGRT00001022099.1"; nearest_ref "ENSCGRT00001022099.1"; class_code "="; tss_id "TSS36799"; p_id "P24868";
LT883702v1	Cufflinks	exon	117448	117624	.	-	.	gene_id "XLOC_028266"; transcript_id "TCONS_00049613"; exon_number "3"; gene_name "ENSCGRG00001017789.1"; oId "CUFF.22650.3"; nearest_ref "ENSCGRT00001022099.1"; class_code "j"; tss_id "TSS36799";
LT883702v1	Cufflinks	exon	119204	119272	.	-	.	gene_id "XLOC_028266"; transcript_id "TCONS_00049611"; exon_number "4"; gene_name "ENSCGRG00001017789.1"; oId "CUFF.22650.1"; nearest_ref "ENSCGRT00001022099.1"; class_code "="; tss_id "TSS36799"; p_id "P24868";
LT883702v1	Cufflinks	exon	119204	119272	.	-	.	gene_id "XLOC_028266"; transcript_id "TCONS_00049612"; exon_number "4"; gene_name "ENSCGRG00001017789.1"; oId "ENSCGRT00001022099.1"; nearest_ref "ENSCGRT00001022099.1"; class_code "="; tss_id "TSS36799"; p_id "P24868";
LT883702v1	Cufflinks	exon	119204	119272	.	-	.	gene_id "XLOC_028266"; transcript_id "TCONS_00049613"; exon_number "4"; gene_name "ENSCGRG00001017789.1"; oId "CUFF.22650.3"; nearest_ref "ENSCGRT00001022099.1"; class_code "j"; tss_id "TSS36799";
LT883702v1	Cufflinks	exon	119364	119456	.	-	.	gene_id "XLOC_028266"; transcript_id "TCONS_00049611"; exon_number "5"; gene_name "ENSCGRG00001017789.1"; oId "CUFF.22650.1"; nearest_ref "ENSCGRT00001022099.1"; class_code "="; tss_id "TSS36799"; p_id "P24868";
LT883702v1	Cufflinks	exon	119364	119456	.	-	.	gene_id "XLOC_028266"; transcript_id "TCONS_00049612"; exon_number "5"; gene_name "ENSCGRG00001017789.1"; oId "ENSCGRT00001022099.1"; nearest_ref "ENSCGRT00001022099.1"; class_code "="; tss_id "TSS36799"; p_id "P24868";
LT883702v1	Cufflinks	exon	119364	119456	.	-	.	gene_id "XLOC_028266"; transcript_id "TCONS_00049613"; exon_number "5"; gene_name "ENSCGRG00001017789.1"; oId "CUFF.22650.3"; nearest_ref "ENSCGRT00001022099.1"; class_code "j"; tss_id "TSS36799";
LT883702v1	Cufflinks	exon	139882	139989	.	-	.	gene_id "XLOC_028266"; transcript_id "TCONS_00049611"; exon_number "6"; gene_name "ENSCGRG00001017789.1"; oId "CUFF.22650.1"; nearest_ref "ENSCGRT00001022099.1"; class_code "="; tss_id "TSS36799"; p_id "P24868";
LT883702v1	Cufflinks	exon	139882	139989	.	-	.	gene_id "XLOC_028266"; transcript_id "TCONS_00049612"; exon_number "6"; gene_name "ENSCGRG00001017789.1"; oId "ENSCGRT00001022099.1"; nearest_ref "ENSCGRT00001022099.1"; class_code "="; tss_id "TSS36799"; p_id "P24868";
LT883702v1	Cufflinks	exon	139882	139989	.	-	.	gene_id "XLOC_028266"; transcript_id "TCONS_00049613"; exon_number "6"; gene_name "ENSCGRG00001017789.1"; oId "CUFF.22650.3"; nearest_ref "ENSCGRT00001022099.1"; class_code "j"; tss_id "TSS36799";
LT883702v1	Cufflinks	exon	154224	154301	.	-	.	gene_id "XLOC_028266"; transcript_id "TCONS_00049611"; exon_number "7"; gene_name "ENSCGRG00001017789.1"; oId "CUFF.22650.1"; nearest_ref "ENSCGRT00001022099.1"; class_code "="; tss_id "TSS36799"; p_id "P24868";
LT883702v1	Cufflinks	exon	154224	154301	.	-	.	gene_id "XLOC_028266"; transcript_id "TCONS_00049612"; exon_number "7"; gene_name "ENSCGRG00001017789.1"; oId "ENSCGRT00001022099.1"; nearest_ref "ENSCGRT00001022099.1"; class_code "="; tss_id "TSS36799"; p_id "P24868";
LT883702v1	Cufflinks	exon	154224	154301	.	-	.	gene_id "XLOC_028266"; transcript_id "TCONS_00049613"; exon_number "7"; gene_name "ENSCGRG00001017789.1"; oId "CUFF.22650.3"; nearest_ref "ENSCGRT00001022099.1"; class_code "j"; tss_id "TSS36799";
LT883702v1	Cufflinks	exon	180226	180330	.	-	.	gene_id "XLOC_028266"; transcript_id "TCONS_00049611"; exon_number "8"; gene_name "ENSCGRG00001017789.1"; oId "CUFF.22650.1"; nearest_ref "ENSCGRT00001022099.1"; class_code "="; tss_id "TSS36799"; p_id "P24868";
LT883702v1	Cufflinks	exon	180226	180330	.	-	.	gene_id "XLOC_028266"; transcript_id "TCONS_00049612"; exon_number "8"; gene_name "ENSCGRG00001017789.1"; oId "ENSCGRT00001022099.1"; nearest_ref "ENSCGRT00001022099.1"; class_code "="; tss_id "TSS36799"; p_id "P24868";
LT883702v1	Cufflinks	exon	180226	180330	.	-	.	gene_id "XLOC_028266"; transcript_id "TCONS_00049613"; exon_number "8"; gene_name "ENSCGRG00001017789.1"; oId "CUFF.22650.3"; nearest_ref "ENSCGRT00001022099.1"; class_code "j"; tss_id "TSS36799";
LT883702v1	Cufflinks	exon	182315	182518	.	-	.	gene_id "XLOC_028266"; transcript_id "TCONS_00049611"; exon_number "9"; gene_name "ENSCGRG00001017789.1"; oId "CUFF.22650.1"; nearest_ref "ENSCGRT00001022099.1"; class_code "="; tss_id "TSS36799"; p_id "P24868";
LT883702v1	Cufflinks	exon	182315	182518	.	-	.	gene_id "XLOC_028266"; transcript_id "TCONS_00049612"; exon_number "9"; gene_name "ENSCGRG00001017789.1"; oId "ENSCGRT00001022099.1"; nearest_ref "ENSCGRT00001022099.1"; class_code "="; tss_id "TSS36799"; p_id "P24868";
LT883702v1	Cufflinks	exon	182315	182518	.	-	.	gene_id "XLOC_028266"; transcript_id "TCONS_00049613"; exon_number "9"; gene_name "ENSCGRG00001017789.1"; oId "CUFF.22650.3"; nearest_ref "ENSCGRT00001022099.1"; class_code "j"; tss_id "TSS36799";
LT883702v1	Cufflinks	exon	184122	184280	.	-	.	gene_id "XLOC_028266"; transcript_id "TCONS_00049611"; exon_number "10"; gene_name "ENSCGRG00001017789.1"; oId "CUFF.22650.1"; nearest_ref "ENSCGRT00001022099.1"; class_code "="; tss_id "TSS36799"; p_id "P24868";
LT883702v1	Cufflinks	exon	184122	184280	.	-	.	gene_id "XLOC_028266"; transcript_id "TCONS_00049612"; exon_number "10"; gene_name "ENSCGRG00001017789.1"; oId "ENSCGRT00001022099.1"; nearest_ref "ENSCGRT00001022099.1"; class_code "="; tss_id "TSS36799"; p_id "P24868";
LT883702v1	Cufflinks	exon	184122	184280	.	-	.	gene_id "XLOC_028266"; transcript_id "TCONS_00049613"; exon_number "10"; gene_name "ENSCGRG00001017789.1"; oId "CUFF.22650.3"; nearest_ref "ENSCGRT00001022099.1"; class_code "j"; tss_id "TSS36799";
LT883702v1	Cufflinks	exon	307151	307241	.	+	.	gene_id "XLOC_028151"; transcript_id "TCONS_00049417"; exon_number "1"; oId "CUFF.22640.1"; class_code "u"; tss_id "TSS36657";
LT883702v1	Cufflinks	exon	308111	308222	.	+	.	gene_id "XLOC_028151"; transcript_id "TCONS_00049417"; exon_number "2"; oId "CUFF.22640.1"; class_code "u"; tss_id "TSS36657";
LT883702v1	Cufflinks	exon	314178	314366	.	+	.	gene_id "XLOC_028151"; transcript_id "TCONS_00049417"; exon_number "3"; oId "CUFF.22640.1"; class_code "u"; tss_id "TSS36657";
LT883702v1	Cufflinks	exon	315320	315528	.	+	.	gene_id "XLOC_028152"; transcript_id "TCONS_00049418"; exon_number "1"; gene_name "ENSCGRG00001018338.1"; oId "CUFF.22642.1"; nearest_ref "ENSCGRT00001022904.1"; class_code "o"; tss_id "TSS36658";
LT883702v1	Cufflinks	exon	448431	449136	.	+	.	gene_id "XLOC_028152"; transcript_id "TCONS_00049419"; exon_number "1"; gene_name "ENSCGRG00001018338.1"; oId "ENSCGRT00001022904.1"; nearest_ref "ENSCGRT00001022904.1"; class_code "="; tss_id "TSS36659"; p_id "P24753";
LT883702v1	Cufflinks	exon	449336	449452	.	+	.	gene_id "XLOC_028152"; transcript_id "TCONS_00049419"; exon_number "2"; gene_name "ENSCGRG00001018338.1"; oId "ENSCGRT00001022904.1"; nearest_ref "ENSCGRT00001022904.1"; class_code "="; tss_id "TSS36659"; p_id "P24753";
LT883702v1	Cufflinks	exon	455507	455925	.	+	.	gene_id "XLOC_028152"; transcript_id "TCONS_00049419"; exon_number "3"; gene_name "ENSCGRG00001018338.1"; oId "ENSCGRT00001022904.1"; nearest_ref "ENSCGRT00001022904.1"; class_code "="; tss_id "TSS36659"; p_id "P24753";
LT883702v1	Cufflinks	exon	459214	459643	.	+	.	gene_id "XLOC_028152"; transcript_id "TCONS_00049419"; exon_number "4"; gene_name "ENSCGRG00001018338.1"; oId "ENSCGRT00001022904.1"; nearest_ref "ENSCGRT00001022904.1"; class_code "="; tss_id "TSS36659"; p_id "P24753";
LT883702v1	Cufflinks	exon	459404	459704	.	+	.	gene_id "XLOC_028152"; transcript_id "TCONS_00049418"; exon_number "2"; gene_name "ENSCGRG00001018338.1"; oId "CUFF.22642.1"; nearest_ref "ENSCGRT00001022904.1"; class_code "o"; tss_id "TSS36658";
LT883702v1	Cufflinks	exon	614863	616043	.	-	.	gene_id "XLOC_028267"; transcript_id "TCONS_00049614"; exon_number "1"; oId "CUFF.23144.1"; class_code "u"; tss_id "TSS36800";
LT883702v1	Cufflinks	exon	614868	614990	.	-	.	gene_id "XLOC_028267"; transcript_id "TCONS_00049615"; exon_number "1"; gene_name "ENSCGRG00001020798.1"; oId "CUFF.23145.1"; nearest_ref "ENSCGRT00001026448.1"; class_code "o"; tss_id "TSS36801";
LT883702v1	Cufflinks	exon	617463	620105	.	-	.	gene_id "XLOC_028268"; transcript_id "TCONS_00049616"; exon_number "1"; gene_name "ENSCGRG00001018708.1"; oId "CUFF.23146.1"; nearest_ref "ENSCGRT00001023437.1"; class_code "="; tss_id "TSS36802"; p_id "P24869";
LT883702v1	Cufflinks	exon	619531	620105	.	-	.	gene_id "XLOC_028268"; transcript_id "TCONS_00049617"; exon_number "1"; gene_name "ENSCGRG00001018708.1"; oId "ENSCGRT00001023437.1"; nearest_ref "ENSCGRT00001023437.1"; class_code "="; tss_id "TSS36803"; p_id "P24869";
LT883702v1	Cufflinks	exon	625202	625395	.	-	.	gene_id "XLOC_028268"; transcript_id "TCONS_00049616"; exon_number "2"; gene_name "ENSCGRG00001018708.1"; oId "CUFF.23146.1"; nearest_ref "ENSCGRT00001023437.1"; class_code "="; tss_id "TSS36802"; p_id "P24869";
LT883702v1	Cufflinks	exon	625202	625395	.	-	.	gene_id "XLOC_028268"; transcript_id "TCONS_00049617"; exon_number "2"; gene_name "ENSCGRG00001018708.1"; oId "ENSCGRT00001023437.1"; nearest_ref "ENSCGRT00001023437.1"; class_code "="; tss_id "TSS36803"; p_id "P24869";
LT883702v1	Cufflinks	exon	634167	635300	.	-	.	gene_id "XLOC_028268"; transcript_id "TCONS_00049616"; exon_number "3"; gene_name "ENSCGRG00001018708.1"; oId "CUFF.23146.1"; nearest_ref "ENSCGRT00001023437.1"; class_code "="; tss_id "TSS36802"; p_id "P24869";
LT883702v1	Cufflinks	exon	634167	634987	.	-	.	gene_id "XLOC_028268"; transcript_id "TCONS_00049617"; exon_number "3"; gene_name "ENSCGRG00001018708.1"; oId "ENSCGRT00001023437.1"; nearest_ref "ENSCGRT00001023437.1"; class_code "="; tss_id "TSS36803"; p_id "P24869";
LT883702v1	Cufflinks	exon	639316	639544	.	+	.	gene_id "XLOC_028153"; transcript_id "TCONS_00049420"; exon_number "1"; gene_name "ENSCGRG00001019034.1"; oId "ENSCGRT00001023893.1"; nearest_ref "ENSCGRT00001023893.1"; class_code "="; tss_id "TSS36660"; p_id "P24754";
LT883702v1	Cufflinks	exon	644740	644882	.	+	.	gene_id "XLOC_028153"; transcript_id "TCONS_00049420"; exon_number "2"; gene_name "ENSCGRG00001019034.1"; oId "ENSCGRT00001023893.1"; nearest_ref "ENSCGRT00001023893.1"; class_code "="; tss_id "TSS36660"; p_id "P24754";
LT883702v1	Cufflinks	exon	644896	644934	.	+	.	gene_id "XLOC_028153"; transcript_id "TCONS_00049420"; exon_number "3"; gene_name "ENSCGRG00001019034.1"; oId "ENSCGRT00001023893.1"; nearest_ref "ENSCGRT00001023893.1"; class_code "="; tss_id "TSS36660"; p_id "P24754";
LT883702v1	Cufflinks	exon	649702	652480	.	-	.	gene_id "XLOC_028269"; transcript_id "TCONS_00049619"; exon_number "1"; gene_name "ENSCGRG00001019645.1"; oId "ENSCGRT00001024739.1"; nearest_ref "ENSCGRT00001024739.1"; class_code "="; tss_id "TSS36804"; p_id "P24870";
LT883702v1	Cufflinks	exon	649702	652480	.	-	.	gene_id "XLOC_028269"; transcript_id "TCONS_00049618"; exon_number "1"; gene_name "ENSCGRG00001019645.1"; oId "CUFF.23150.2"; nearest_ref "ENSCGRT00001024739.1"; class_code "j"; tss_id "TSS36804";
LT883702v1	Cufflinks	exon	651460	652388	.	+	.	gene_id "XLOC_028154"; transcript_id "TCONS_00049421"; exon_number "1"; gene_name "ENSCGRG00001019645.1"; oId "CUFF.23151.1"; nearest_ref "ENSCGRT00001024739.1"; class_code "x"; tss_id "TSS36661";
LT883702v1	Cufflinks	exon	651621	652388	.	+	.	gene_id "XLOC_028154"; transcript_id "TCONS_00049422"; exon_number "1"; gene_name "ENSCGRG00001019645.1"; oId "CUFF.23151.2"; nearest_ref "ENSCGRT00001024739.1"; class_code "x"; tss_id "TSS36662";
LT883702v1	Cufflinks	exon	662141	662210	.	-	.	gene_id "XLOC_028269"; transcript_id "TCONS_00049619"; exon_number "2"; gene_name "ENSCGRG00001019645.1"; oId "ENSCGRT00001024739.1"; nearest_ref "ENSCGRT00001024739.1"; class_code "="; tss_id "TSS36804"; p_id "P24870";
LT883702v1	Cufflinks	exon	662141	662210	.	-	.	gene_id "XLOC_028269"; transcript_id "TCONS_00049618"; exon_number "2"; gene_name "ENSCGRG00001019645.1"; oId "CUFF.23150.2"; nearest_ref "ENSCGRT00001024739.1"; class_code "j"; tss_id "TSS36804";
LT883702v1	Cufflinks	exon	663679	663788	.	-	.	gene_id "XLOC_028269"; transcript_id "TCONS_00049619"; exon_number "3"; gene_name "ENSCGRG00001019645.1"; oId "ENSCGRT00001024739.1"; nearest_ref "ENSCGRT00001024739.1"; class_code "="; tss_id "TSS36804"; p_id "P24870";
LT883702v1	Cufflinks	exon	667942	668081	.	-	.	gene_id "XLOC_028269"; transcript_id "TCONS_00049619"; exon_number "4"; gene_name "ENSCGRG00001019645.1"; oId "ENSCGRT00001024739.1"; nearest_ref "ENSCGRT00001024739.1"; class_code "="; tss_id "TSS36804"; p_id "P24870";
LT883702v1	Cufflinks	exon	667942	668081	.	-	.	gene_id "XLOC_028269"; transcript_id "TCONS_00049618"; exon_number "3"; gene_name "ENSCGRG00001019645.1"; oId "CUFF.23150.2"; nearest_ref "ENSCGRT00001024739.1"; class_code "j"; tss_id "TSS36804";
LT883702v1	Cufflinks	exon	668056	668066	.	+	.	gene_id "XLOC_028154"; transcript_id "TCONS_00049421"; exon_number "2"; gene_name "ENSCGRG00001019645.1"; oId "CUFF.23151.1"; nearest_ref "ENSCGRT00001024739.1"; class_code "x"; tss_id "TSS36661";
LT883702v1	Cufflinks	exon	675208	675268	.	-	.	gene_id "XLOC_028269"; transcript_id "TCONS_00049619"; exon_number "5"; gene_name "ENSCGRG00001019645.1"; oId "ENSCGRT00001024739.1"; nearest_ref "ENSCGRT00001024739.1"; class_code "="; tss_id "TSS36804"; p_id "P24870";
LT883702v1	Cufflinks	exon	675208	675268	.	-	.	gene_id "XLOC_028269"; transcript_id "TCONS_00049618"; exon_number "4"; gene_name "ENSCGRG00001019645.1"; oId "CUFF.23150.2"; nearest_ref "ENSCGRT00001024739.1"; class_code "j"; tss_id "TSS36804";
LT883702v1	Cufflinks	exon	677851	678018	.	-	.	gene_id "XLOC_028269"; transcript_id "TCONS_00049619"; exon_number "6"; gene_name "ENSCGRG00001019645.1"; oId "ENSCGRT00001024739.1"; nearest_ref "ENSCGRT00001024739.1"; class_code "="; tss_id "TSS36804"; p_id "P24870";
LT883702v1	Cufflinks	exon	677851	678018	.	-	.	gene_id "XLOC_028269"; transcript_id "TCONS_00049618"; exon_number "5"; gene_name "ENSCGRG00001019645.1"; oId "CUFF.23150.2"; nearest_ref "ENSCGRT00001024739.1"; class_code "j"; tss_id "TSS36804";
LT883702v1	Cufflinks	exon	680049	680086	.	-	.	gene_id "XLOC_028269"; transcript_id "TCONS_00049619"; exon_number "7"; gene_name "ENSCGRG00001019645.1"; oId "ENSCGRT00001024739.1"; nearest_ref "ENSCGRT00001024739.1"; class_code "="; tss_id "TSS36804"; p_id "P24870";
LT883702v1	Cufflinks	exon	680049	680086	.	-	.	gene_id "XLOC_028269"; transcript_id "TCONS_00049618"; exon_number "6"; gene_name "ENSCGRG00001019645.1"; oId "CUFF.23150.2"; nearest_ref "ENSCGRT00001024739.1"; class_code "j"; tss_id "TSS36804";
LT883702v1	Cufflinks	exon	680683	680695	.	+	.	gene_id "XLOC_028154"; transcript_id "TCONS_00049422"; exon_number "2"; gene_name "ENSCGRG00001019645.1"; oId "CUFF.23151.2"; nearest_ref "ENSCGRT00001024739.1"; class_code "x"; tss_id "TSS36662";
LT883702v1	Cufflinks	exon	683945	684102	.	-	.	gene_id "XLOC_028269"; transcript_id "TCONS_00049619"; exon_number "8"; gene_name "ENSCGRG00001019645.1"; oId "ENSCGRT00001024739.1"; nearest_ref "ENSCGRT00001024739.1"; class_code "="; tss_id "TSS36804"; p_id "P24870";
LT883702v1	Cufflinks	exon	683945	684102	.	-	.	gene_id "XLOC_028269"; transcript_id "TCONS_00049618"; exon_number "7"; gene_name "ENSCGRG00001019645.1"; oId "CUFF.23150.2"; nearest_ref "ENSCGRT00001024739.1"; class_code "j"; tss_id "TSS36804";
LT883702v1	Cufflinks	exon	689803	690498	.	-	.	gene_id "XLOC_028270"; transcript_id "TCONS_00049620"; exon_number "1"; gene_name "ENSCGRG00001015483.1"; oId "ENSCGRT00001018899.1"; nearest_ref "ENSCGRT00001018899.1"; class_code "="; tss_id "TSS36805"; p_id "P24871";
LT883702v1	Cufflinks	exon	691375	693122	.	-	.	gene_id "XLOC_028271"; transcript_id "TCONS_00049622"; exon_number "1"; gene_name "ENSCGRG00001020798.1"; oId "CUFF.23153.2"; nearest_ref "ENSCGRT00001026448.1"; class_code "="; tss_id "TSS36806"; p_id "P24872";
LT883702v1	Cufflinks	exon	691375	693122	.	-	.	gene_id "XLOC_028271"; transcript_id "TCONS_00049621"; exon_number "1"; gene_name "ENSCGRG00001020798.1"; oId "CUFF.23153.1"; nearest_ref "ENSCGRT00001026448.1"; class_code "j"; tss_id "TSS36806";
LT883702v1	Cufflinks	exon	693004	693122	.	-	.	gene_id "XLOC_028271"; transcript_id "TCONS_00049623"; exon_number "1"; gene_name "ENSCGRG00001020798.1"; oId "ENSCGRT00001026448.1"; nearest_ref "ENSCGRT00001026448.1"; class_code "="; tss_id "TSS36806"; p_id "P24872";
LT883702v1	Cufflinks	exon	693036	693122	.	-	.	gene_id "XLOC_028271"; transcript_id "TCONS_00049624"; exon_number "1"; gene_name "ENSCGRG00001020798.1"; oId "ENSCGRT00001026466.1"; contained_in "TCONS_00049621"; nearest_ref "ENSCGRT00001026466.1"; class_code "="; tss_id "TSS36807"; p_id "P24873";
LT883702v1	Cufflinks	exon	693235	693300	.	-	.	gene_id "XLOC_028271"; transcript_id "TCONS_00049622"; exon_number "2"; gene_name "ENSCGRG00001020798.1"; oId "CUFF.23153.2"; nearest_ref "ENSCGRT00001026448.1"; class_code "="; tss_id "TSS36806"; p_id "P24872";
LT883702v1	Cufflinks	exon	693235	693300	.	-	.	gene_id "XLOC_028271"; transcript_id "TCONS_00049621"; exon_number "2"; gene_name "ENSCGRG00001020798.1"; oId "CUFF.23153.1"; nearest_ref "ENSCGRT00001026448.1"; class_code "j"; tss_id "TSS36806";
LT883702v1	Cufflinks	exon	693235	693300	.	-	.	gene_id "XLOC_028271"; transcript_id "TCONS_00049623"; exon_number "2"; gene_name "ENSCGRG00001020798.1"; oId "ENSCGRT00001026448.1"; nearest_ref "ENSCGRT00001026448.1"; class_code "="; tss_id "TSS36806"; p_id "P24872";
LT883702v1	Cufflinks	exon	693235	693300	.	-	.	gene_id "XLOC_028271"; transcript_id "TCONS_00049624"; exon_number "2"; gene_name "ENSCGRG00001020798.1"; oId "ENSCGRT00001026466.1"; contained_in "TCONS_00049621"; nearest_ref "ENSCGRT00001026466.1"; class_code "="; tss_id "TSS36807"; p_id "P24873";
LT883702v1	Cufflinks	exon	693629	693808	.	-	.	gene_id "XLOC_028271"; transcript_id "TCONS_00049622"; exon_number "3"; gene_name "ENSCGRG00001020798.1"; oId "CUFF.23153.2"; nearest_ref "ENSCGRT00001026448.1"; class_code "="; tss_id "TSS36806"; p_id "P24872";
LT883702v1	Cufflinks	exon	693629	693808	.	-	.	gene_id "XLOC_028271"; transcript_id "TCONS_00049621"; exon_number "3"; gene_name "ENSCGRG00001020798.1"; oId "CUFF.23153.1"; nearest_ref "ENSCGRT00001026448.1"; class_code "j"; tss_id "TSS36806";
LT883702v1	Cufflinks	exon	693629	693808	.	-	.	gene_id "XLOC_028271"; transcript_id "TCONS_00049623"; exon_number "3"; gene_name "ENSCGRG00001020798.1"; oId "ENSCGRT00001026448.1"; nearest_ref "ENSCGRT00001026448.1"; class_code "="; tss_id "TSS36806"; p_id "P24872";
LT883702v1	Cufflinks	exon	693629	693808	.	-	.	gene_id "XLOC_028271"; transcript_id "TCONS_00049624"; exon_number "3"; gene_name "ENSCGRG00001020798.1"; oId "ENSCGRT00001026466.1"; contained_in "TCONS_00049621"; nearest_ref "ENSCGRT00001026466.1"; class_code "="; tss_id "TSS36807"; p_id "P24873";
LT883702v1	Cufflinks	exon	695214	695402	.	-	.	gene_id "XLOC_028271"; transcript_id "TCONS_00049622"; exon_number "4"; gene_name "ENSCGRG00001020798.1"; oId "CUFF.23153.2"; nearest_ref "ENSCGRT00001026448.1"; class_code "="; tss_id "TSS36806"; p_id "P24872";
LT883702v1	Cufflinks	exon	695214	695402	.	-	.	gene_id "XLOC_028271"; transcript_id "TCONS_00049621"; exon_number "4"; gene_name "ENSCGRG00001020798.1"; oId "CUFF.23153.1"; nearest_ref "ENSCGRT00001026448.1"; class_code "j"; tss_id "TSS36806";
LT883702v1	Cufflinks	exon	695214	695402	.	-	.	gene_id "XLOC_028271"; transcript_id "TCONS_00049623"; exon_number "4"; gene_name "ENSCGRG00001020798.1"; oId "ENSCGRT00001026448.1"; nearest_ref "ENSCGRT00001026448.1"; class_code "="; tss_id "TSS36806"; p_id "P24872";
LT883702v1	Cufflinks	exon	695214	695402	.	-	.	gene_id "XLOC_028271"; transcript_id "TCONS_00049624"; exon_number "4"; gene_name "ENSCGRG00001020798.1"; oId "ENSCGRT00001026466.1"; contained_in "TCONS_00049621"; nearest_ref "ENSCGRT00001026466.1"; class_code "="; tss_id "TSS36807"; p_id "P24873";
LT883702v1	Cufflinks	exon	696427	696552	.	-	.	gene_id "XLOC_028271"; transcript_id "TCONS_00049622"; exon_number "5"; gene_name "ENSCGRG00001020798.1"; oId "CUFF.23153.2"; nearest_ref "ENSCGRT00001026448.1"; class_code "="; tss_id "TSS36806"; p_id "P24872";
LT883702v1	Cufflinks	exon	696427	696552	.	-	.	gene_id "XLOC_028271"; transcript_id "TCONS_00049621"; exon_number "5"; gene_name "ENSCGRG00001020798.1"; oId "CUFF.23153.1"; nearest_ref "ENSCGRT00001026448.1"; class_code "j"; tss_id "TSS36806";
LT883702v1	Cufflinks	exon	696427	696552	.	-	.	gene_id "XLOC_028271"; transcript_id "TCONS_00049623"; exon_number "5"; gene_name "ENSCGRG00001020798.1"; oId "ENSCGRT00001026448.1"; nearest_ref "ENSCGRT00001026448.1"; class_code "="; tss_id "TSS36806"; p_id "P24872";
LT883702v1	Cufflinks	exon	696427	696552	.	-	.	gene_id "XLOC_028271"; transcript_id "TCONS_00049624"; exon_number "5"; gene_name "ENSCGRG00001020798.1"; oId "ENSCGRT00001026466.1"; contained_in "TCONS_00049621"; nearest_ref "ENSCGRT00001026466.1"; class_code "="; tss_id "TSS36807"; p_id "P24873";
LT883702v1	Cufflinks	exon	697089	697211	.	-	.	gene_id "XLOC_028271"; transcript_id "TCONS_00049622"; exon_number "6"; gene_name "ENSCGRG00001020798.1"; oId "CUFF.23153.2"; nearest_ref "ENSCGRT00001026448.1"; class_code "="; tss_id "TSS36806"; p_id "P24872";
LT883702v1	Cufflinks	exon	697089	697211	.	-	.	gene_id "XLOC_028271"; transcript_id "TCONS_00049621"; exon_number "6"; gene_name "ENSCGRG00001020798.1"; oId "CUFF.23153.1"; nearest_ref "ENSCGRT00001026448.1"; class_code "j"; tss_id "TSS36806";
LT883702v1	Cufflinks	exon	697089	697211	.	-	.	gene_id "XLOC_028271"; transcript_id "TCONS_00049623"; exon_number "6"; gene_name "ENSCGRG00001020798.1"; oId "ENSCGRT00001026448.1"; nearest_ref "ENSCGRT00001026448.1"; class_code "="; tss_id "TSS36806"; p_id "P24872";
LT883702v1	Cufflinks	exon	697089	697211	.	-	.	gene_id "XLOC_028271"; transcript_id "TCONS_00049624"; exon_number "6"; gene_name "ENSCGRG00001020798.1"; oId "ENSCGRT00001026466.1"; contained_in "TCONS_00049621"; nearest_ref "ENSCGRT00001026466.1"; class_code "="; tss_id "TSS36807"; p_id "P24873";
LT883702v1	Cufflinks	exon	700162	700250	.	-	.	gene_id "XLOC_028271"; transcript_id "TCONS_00049622"; exon_number "7"; gene_name "ENSCGRG00001020798.1"; oId "CUFF.23153.2"; nearest_ref "ENSCGRT00001026448.1"; class_code "="; tss_id "TSS36806"; p_id "P24872";
LT883702v1	Cufflinks	exon	700162	700250	.	-	.	gene_id "XLOC_028271"; transcript_id "TCONS_00049621"; exon_number "7"; gene_name "ENSCGRG00001020798.1"; oId "CUFF.23153.1"; nearest_ref "ENSCGRT00001026448.1"; class_code "j"; tss_id "TSS36806";
LT883702v1	Cufflinks	exon	700162	700250	.	-	.	gene_id "XLOC_028271"; transcript_id "TCONS_00049623"; exon_number "7"; gene_name "ENSCGRG00001020798.1"; oId "ENSCGRT00001026448.1"; nearest_ref "ENSCGRT00001026448.1"; class_code "="; tss_id "TSS36806"; p_id "P24872";
LT883702v1	Cufflinks	exon	700162	700250	.	-	.	gene_id "XLOC_028271"; transcript_id "TCONS_00049624"; exon_number "7"; gene_name "ENSCGRG00001020798.1"; oId "ENSCGRT00001026466.1"; contained_in "TCONS_00049621"; nearest_ref "ENSCGRT00001026466.1"; class_code "="; tss_id "TSS36807"; p_id "P24873";
LT883702v1	Cufflinks	exon	700358	700469	.	-	.	gene_id "XLOC_028271"; transcript_id "TCONS_00049622"; exon_number "8"; gene_name "ENSCGRG00001020798.1"; oId "CUFF.23153.2"; nearest_ref "ENSCGRT00001026448.1"; class_code "="; tss_id "TSS36806"; p_id "P24872";
LT883702v1	Cufflinks	exon	700358	700469	.	-	.	gene_id "XLOC_028271"; transcript_id "TCONS_00049621"; exon_number "8"; gene_name "ENSCGRG00001020798.1"; oId "CUFF.23153.1"; nearest_ref "ENSCGRT00001026448.1"; class_code "j"; tss_id "TSS36806";
LT883702v1	Cufflinks	exon	700358	700469	.	-	.	gene_id "XLOC_028271"; transcript_id "TCONS_00049623"; exon_number "8"; gene_name "ENSCGRG00001020798.1"; oId "ENSCGRT00001026448.1"; nearest_ref "ENSCGRT00001026448.1"; class_code "="; tss_id "TSS36806"; p_id "P24872";
LT883702v1	Cufflinks	exon	700358	700469	.	-	.	gene_id "XLOC_028271"; transcript_id "TCONS_00049624"; exon_number "8"; gene_name "ENSCGRG00001020798.1"; oId "ENSCGRT00001026466.1"; contained_in "TCONS_00049621"; nearest_ref "ENSCGRT00001026466.1"; class_code "="; tss_id "TSS36807"; p_id "P24873";
LT883702v1	Cufflinks	exon	701165	701315	.	-	.	gene_id "XLOC_028271"; transcript_id "TCONS_00049622"; exon_number "9"; gene_name "ENSCGRG00001020798.1"; oId "CUFF.23153.2"; nearest_ref "ENSCGRT00001026448.1"; class_code "="; tss_id "TSS36806"; p_id "P24872";
LT883702v1	Cufflinks	exon	701165	701315	.	-	.	gene_id "XLOC_028271"; transcript_id "TCONS_00049621"; exon_number "9"; gene_name "ENSCGRG00001020798.1"; oId "CUFF.23153.1"; nearest_ref "ENSCGRT00001026448.1"; class_code "j"; tss_id "TSS36806";
LT883702v1	Cufflinks	exon	701165	701315	.	-	.	gene_id "XLOC_028271"; transcript_id "TCONS_00049623"; exon_number "9"; gene_name "ENSCGRG00001020798.1"; oId "ENSCGRT00001026448.1"; nearest_ref "ENSCGRT00001026448.1"; class_code "="; tss_id "TSS36806"; p_id "P24872";
LT883702v1	Cufflinks	exon	701165	701315	.	-	.	gene_id "XLOC_028271"; transcript_id "TCONS_00049624"; exon_number "9"; gene_name "ENSCGRG00001020798.1"; oId "ENSCGRT00001026466.1"; contained_in "TCONS_00049621"; nearest_ref "ENSCGRT00001026466.1"; class_code "="; tss_id "TSS36807"; p_id "P24873";
LT883702v1	Cufflinks	exon	702791	702919	.	-	.	gene_id "XLOC_028271"; transcript_id "TCONS_00049622"; exon_number "10"; gene_name "ENSCGRG00001020798.1"; oId "CUFF.23153.2"; nearest_ref "ENSCGRT00001026448.1"; class_code "="; tss_id "TSS36806"; p_id "P24872";
LT883702v1	Cufflinks	exon	702791	702919	.	-	.	gene_id "XLOC_028271"; transcript_id "TCONS_00049621"; exon_number "10"; gene_name "ENSCGRG00001020798.1"; oId "CUFF.23153.1"; nearest_ref "ENSCGRT00001026448.1"; class_code "j"; tss_id "TSS36806";
LT883702v1	Cufflinks	exon	702791	702919	.	-	.	gene_id "XLOC_028271"; transcript_id "TCONS_00049623"; exon_number "10"; gene_name "ENSCGRG00001020798.1"; oId "ENSCGRT00001026448.1"; nearest_ref "ENSCGRT00001026448.1"; class_code "="; tss_id "TSS36806"; p_id "P24872";
LT883702v1	Cufflinks	exon	702791	702919	.	-	.	gene_id "XLOC_028271"; transcript_id "TCONS_00049624"; exon_number "10"; gene_name "ENSCGRG00001020798.1"; oId "ENSCGRT00001026466.1"; contained_in "TCONS_00049621"; nearest_ref "ENSCGRT00001026466.1"; class_code "="; tss_id "TSS36807"; p_id "P24873";
LT883702v1	Cufflinks	exon	703198	703345	.	-	.	gene_id "XLOC_028271"; transcript_id "TCONS_00049622"; exon_number "11"; gene_name "ENSCGRG00001020798.1"; oId "CUFF.23153.2"; nearest_ref "ENSCGRT00001026448.1"; class_code "="; tss_id "TSS36806"; p_id "P24872";
LT883702v1	Cufflinks	exon	703198	703345	.	-	.	gene_id "XLOC_028271"; transcript_id "TCONS_00049621"; exon_number "11"; gene_name "ENSCGRG00001020798.1"; oId "CUFF.23153.1"; nearest_ref "ENSCGRT00001026448.1"; class_code "j"; tss_id "TSS36806";
LT883702v1	Cufflinks	exon	703198	703345	.	-	.	gene_id "XLOC_028271"; transcript_id "TCONS_00049623"; exon_number "11"; gene_name "ENSCGRG00001020798.1"; oId "ENSCGRT00001026448.1"; nearest_ref "ENSCGRT00001026448.1"; class_code "="; tss_id "TSS36806"; p_id "P24872";
LT883702v1	Cufflinks	exon	703198	703345	.	-	.	gene_id "XLOC_028271"; transcript_id "TCONS_00049624"; exon_number "11"; gene_name "ENSCGRG00001020798.1"; oId "ENSCGRT00001026466.1"; contained_in "TCONS_00049621"; nearest_ref "ENSCGRT00001026466.1"; class_code "="; tss_id "TSS36807"; p_id "P24873";
LT883702v1	Cufflinks	exon	706019	706190	.	-	.	gene_id "XLOC_028271"; transcript_id "TCONS_00049622"; exon_number "12"; gene_name "ENSCGRG00001020798.1"; oId "CUFF.23153.2"; nearest_ref "ENSCGRT00001026448.1"; class_code "="; tss_id "TSS36806"; p_id "P24872";
LT883702v1	Cufflinks	exon	706019	706190	.	-	.	gene_id "XLOC_028271"; transcript_id "TCONS_00049621"; exon_number "12"; gene_name "ENSCGRG00001020798.1"; oId "CUFF.23153.1"; nearest_ref "ENSCGRT00001026448.1"; class_code "j"; tss_id "TSS36806";
LT883702v1	Cufflinks	exon	706019	706190	.	-	.	gene_id "XLOC_028271"; transcript_id "TCONS_00049623"; exon_number "12"; gene_name "ENSCGRG00001020798.1"; oId "ENSCGRT00001026448.1"; nearest_ref "ENSCGRT00001026448.1"; class_code "="; tss_id "TSS36806"; p_id "P24872";
LT883702v1	Cufflinks	exon	706019	706190	.	-	.	gene_id "XLOC_028271"; transcript_id "TCONS_00049624"; exon_number "12"; gene_name "ENSCGRG00001020798.1"; oId "ENSCGRT00001026466.1"; contained_in "TCONS_00049621"; nearest_ref "ENSCGRT00001026466.1"; class_code "="; tss_id "TSS36807"; p_id "P24873";
LT883702v1	Cufflinks	exon	711589	711652	.	-	.	gene_id "XLOC_028271"; transcript_id "TCONS_00049622"; exon_number "13"; gene_name "ENSCGRG00001020798.1"; oId "CUFF.23153.2"; nearest_ref "ENSCGRT00001026448.1"; class_code "="; tss_id "TSS36806"; p_id "P24872";
LT883702v1	Cufflinks	exon	711589	711652	.	-	.	gene_id "XLOC_028271"; transcript_id "TCONS_00049621"; exon_number "13"; gene_name "ENSCGRG00001020798.1"; oId "CUFF.23153.1"; nearest_ref "ENSCGRT00001026448.1"; class_code "j"; tss_id "TSS36806";
LT883702v1	Cufflinks	exon	711589	711652	.	-	.	gene_id "XLOC_028271"; transcript_id "TCONS_00049623"; exon_number "13"; gene_name "ENSCGRG00001020798.1"; oId "ENSCGRT00001026448.1"; nearest_ref "ENSCGRT00001026448.1"; class_code "="; tss_id "TSS36806"; p_id "P24872";
LT883702v1	Cufflinks	exon	711589	711652	.	-	.	gene_id "XLOC_028271"; transcript_id "TCONS_00049624"; exon_number "13"; gene_name "ENSCGRG00001020798.1"; oId "ENSCGRT00001026466.1"; contained_in "TCONS_00049621"; nearest_ref "ENSCGRT00001026466.1"; class_code "="; tss_id "TSS36807"; p_id "P24873";
LT883702v1	Cufflinks	exon	713348	713404	.	-	.	gene_id "XLOC_028271"; transcript_id "TCONS_00049622"; exon_number "14"; gene_name "ENSCGRG00001020798.1"; oId "CUFF.23153.2"; nearest_ref "ENSCGRT00001026448.1"; class_code "="; tss_id "TSS36806"; p_id "P24872";
LT883702v1	Cufflinks	exon	713348	713404	.	-	.	gene_id "XLOC_028271"; transcript_id "TCONS_00049621"; exon_number "14"; gene_name "ENSCGRG00001020798.1"; oId "CUFF.23153.1"; nearest_ref "ENSCGRT00001026448.1"; class_code "j"; tss_id "TSS36806";
LT883702v1	Cufflinks	exon	713348	713404	.	-	.	gene_id "XLOC_028271"; transcript_id "TCONS_00049623"; exon_number "14"; gene_name "ENSCGRG00001020798.1"; oId "ENSCGRT00001026448.1"; nearest_ref "ENSCGRT00001026448.1"; class_code "="; tss_id "TSS36806"; p_id "P24872";
LT883702v1	Cufflinks	exon	713348	713404	.	-	.	gene_id "XLOC_028271"; transcript_id "TCONS_00049624"; exon_number "14"; gene_name "ENSCGRG00001020798.1"; oId "ENSCGRT00001026466.1"; contained_in "TCONS_00049621"; nearest_ref "ENSCGRT00001026466.1"; class_code "="; tss_id "TSS36807"; p_id "P24873";
LT883702v1	Cufflinks	exon	714000	714100	.	-	.	gene_id "XLOC_028271"; transcript_id "TCONS_00049622"; exon_number "15"; gene_name "ENSCGRG00001020798.1"; oId "CUFF.23153.2"; nearest_ref "ENSCGRT00001026448.1"; class_code "="; tss_id "TSS36806"; p_id "P24872";
LT883702v1	Cufflinks	exon	714000	714100	.	-	.	gene_id "XLOC_028271"; transcript_id "TCONS_00049621"; exon_number "15"; gene_name "ENSCGRG00001020798.1"; oId "CUFF.23153.1"; nearest_ref "ENSCGRT00001026448.1"; class_code "j"; tss_id "TSS36806";
LT883702v1	Cufflinks	exon	714000	714100	.	-	.	gene_id "XLOC_028271"; transcript_id "TCONS_00049623"; exon_number "15"; gene_name "ENSCGRG00001020798.1"; oId "ENSCGRT00001026448.1"; nearest_ref "ENSCGRT00001026448.1"; class_code "="; tss_id "TSS36806"; p_id "P24872";
LT883702v1	Cufflinks	exon	714000	714100	.	-	.	gene_id "XLOC_028271"; transcript_id "TCONS_00049624"; exon_number "15"; gene_name "ENSCGRG00001020798.1"; oId "ENSCGRT00001026466.1"; contained_in "TCONS_00049621"; nearest_ref "ENSCGRT00001026466.1"; class_code "="; tss_id "TSS36807"; p_id "P24873";
LT883702v1	Cufflinks	exon	718702	718856	.	-	.	gene_id "XLOC_028271"; transcript_id "TCONS_00049622"; exon_number "16"; gene_name "ENSCGRG00001020798.1"; oId "CUFF.23153.2"; nearest_ref "ENSCGRT00001026448.1"; class_code "="; tss_id "TSS36806"; p_id "P24872";
LT883702v1	Cufflinks	exon	718702	718856	.	-	.	gene_id "XLOC_028271"; transcript_id "TCONS_00049621"; exon_number "16"; gene_name "ENSCGRG00001020798.1"; oId "CUFF.23153.1"; nearest_ref "ENSCGRT00001026448.1"; class_code "j"; tss_id "TSS36806";
LT883702v1	Cufflinks	exon	718702	718856	.	-	.	gene_id "XLOC_028271"; transcript_id "TCONS_00049623"; exon_number "16"; gene_name "ENSCGRG00001020798.1"; oId "ENSCGRT00001026448.1"; nearest_ref "ENSCGRT00001026448.1"; class_code "="; tss_id "TSS36806"; p_id "P24872";
LT883702v1	Cufflinks	exon	718702	718856	.	-	.	gene_id "XLOC_028271"; transcript_id "TCONS_00049624"; exon_number "16"; gene_name "ENSCGRG00001020798.1"; oId "ENSCGRT00001026466.1"; contained_in "TCONS_00049621"; nearest_ref "ENSCGRT00001026466.1"; class_code "="; tss_id "TSS36807"; p_id "P24873";
LT883702v1	Cufflinks	exon	723230	723305	.	-	.	gene_id "XLOC_028271"; transcript_id "TCONS_00049622"; exon_number "17"; gene_name "ENSCGRG00001020798.1"; oId "CUFF.23153.2"; nearest_ref "ENSCGRT00001026448.1"; class_code "="; tss_id "TSS36806"; p_id "P24872";
LT883702v1	Cufflinks	exon	723230	723305	.	-	.	gene_id "XLOC_028271"; transcript_id "TCONS_00049621"; exon_number "17"; gene_name "ENSCGRG00001020798.1"; oId "CUFF.23153.1"; nearest_ref "ENSCGRT00001026448.1"; class_code "j"; tss_id "TSS36806";
LT883702v1	Cufflinks	exon	723230	723305	.	-	.	gene_id "XLOC_028271"; transcript_id "TCONS_00049623"; exon_number "17"; gene_name "ENSCGRG00001020798.1"; oId "ENSCGRT00001026448.1"; nearest_ref "ENSCGRT00001026448.1"; class_code "="; tss_id "TSS36806"; p_id "P24872";
LT883702v1	Cufflinks	exon	723230	723305	.	-	.	gene_id "XLOC_028271"; transcript_id "TCONS_00049624"; exon_number "17"; gene_name "ENSCGRG00001020798.1"; oId "ENSCGRT00001026466.1"; contained_in "TCONS_00049621"; nearest_ref "ENSCGRT00001026466.1"; class_code "="; tss_id "TSS36807"; p_id "P24873";
LT883702v1	Cufflinks	exon	724100	724161	.	-	.	gene_id "XLOC_028271"; transcript_id "TCONS_00049622"; exon_number "18"; gene_name "ENSCGRG00001020798.1"; oId "CUFF.23153.2"; nearest_ref "ENSCGRT00001026448.1"; class_code "="; tss_id "TSS36806"; p_id "P24872";
LT883702v1	Cufflinks	exon	724100	724161	.	-	.	gene_id "XLOC_028271"; transcript_id "TCONS_00049621"; exon_number "18"; gene_name "ENSCGRG00001020798.1"; oId "CUFF.23153.1"; nearest_ref "ENSCGRT00001026448.1"; class_code "j"; tss_id "TSS36806";
LT883702v1	Cufflinks	exon	724100	724161	.	-	.	gene_id "XLOC_028271"; transcript_id "TCONS_00049623"; exon_number "18"; gene_name "ENSCGRG00001020798.1"; oId "ENSCGRT00001026448.1"; nearest_ref "ENSCGRT00001026448.1"; class_code "="; tss_id "TSS36806"; p_id "P24872";
LT883702v1	Cufflinks	exon	724100	724161	.	-	.	gene_id "XLOC_028271"; transcript_id "TCONS_00049624"; exon_number "18"; gene_name "ENSCGRG00001020798.1"; oId "ENSCGRT00001026466.1"; contained_in "TCONS_00049621"; nearest_ref "ENSCGRT00001026466.1"; class_code "="; tss_id "TSS36807"; p_id "P24873";
LT883702v1	Cufflinks	exon	725443	725475	.	-	.	gene_id "XLOC_028271"; transcript_id "TCONS_00049622"; exon_number "19"; gene_name "ENSCGRG00001020798.1"; oId "CUFF.23153.2"; nearest_ref "ENSCGRT00001026448.1"; class_code "="; tss_id "TSS36806"; p_id "P24872";
LT883702v1	Cufflinks	exon	725443	725475	.	-	.	gene_id "XLOC_028271"; transcript_id "TCONS_00049623"; exon_number "19"; gene_name "ENSCGRG00001020798.1"; oId "ENSCGRT00001026448.1"; nearest_ref "ENSCGRT00001026448.1"; class_code "="; tss_id "TSS36806"; p_id "P24872";
LT883702v1	Cufflinks	exon	726912	727026	.	-	.	gene_id "XLOC_028271"; transcript_id "TCONS_00049622"; exon_number "20"; gene_name "ENSCGRG00001020798.1"; oId "CUFF.23153.2"; nearest_ref "ENSCGRT00001026448.1"; class_code "="; tss_id "TSS36806"; p_id "P24872";
LT883702v1	Cufflinks	exon	726912	727026	.	-	.	gene_id "XLOC_028271"; transcript_id "TCONS_00049621"; exon_number "19"; gene_name "ENSCGRG00001020798.1"; oId "CUFF.23153.1"; nearest_ref "ENSCGRT00001026448.1"; class_code "j"; tss_id "TSS36806";
LT883702v1	Cufflinks	exon	726912	727026	.	-	.	gene_id "XLOC_028271"; transcript_id "TCONS_00049623"; exon_number "20"; gene_name "ENSCGRG00001020798.1"; oId "ENSCGRT00001026448.1"; nearest_ref "ENSCGRT00001026448.1"; class_code "="; tss_id "TSS36806"; p_id "P24872";
LT883702v1	Cufflinks	exon	726912	727026	.	-	.	gene_id "XLOC_028271"; transcript_id "TCONS_00049624"; exon_number "19"; gene_name "ENSCGRG00001020798.1"; oId "ENSCGRT00001026466.1"; contained_in "TCONS_00049621"; nearest_ref "ENSCGRT00001026466.1"; class_code "="; tss_id "TSS36807"; p_id "P24873";
LT883702v1	Cufflinks	exon	728774	728866	.	-	.	gene_id "XLOC_028271"; transcript_id "TCONS_00049622"; exon_number "21"; gene_name "ENSCGRG00001020798.1"; oId "CUFF.23153.2"; nearest_ref "ENSCGRT00001026448.1"; class_code "="; tss_id "TSS36806"; p_id "P24872";
LT883702v1	Cufflinks	exon	728774	728866	.	-	.	gene_id "XLOC_028271"; transcript_id "TCONS_00049621"; exon_number "20"; gene_name "ENSCGRG00001020798.1"; oId "CUFF.23153.1"; nearest_ref "ENSCGRT00001026448.1"; class_code "j"; tss_id "TSS36806";
LT883702v1	Cufflinks	exon	728774	728866	.	-	.	gene_id "XLOC_028271"; transcript_id "TCONS_00049623"; exon_number "21"; gene_name "ENSCGRG00001020798.1"; oId "ENSCGRT00001026448.1"; nearest_ref "ENSCGRT00001026448.1"; class_code "="; tss_id "TSS36806"; p_id "P24872";
LT883702v1	Cufflinks	exon	728774	728866	.	-	.	gene_id "XLOC_028271"; transcript_id "TCONS_00049624"; exon_number "20"; gene_name "ENSCGRG00001020798.1"; oId "ENSCGRT00001026466.1"; contained_in "TCONS_00049621"; nearest_ref "ENSCGRT00001026466.1"; class_code "="; tss_id "TSS36807"; p_id "P24873";
LT883702v1	Cufflinks	exon	733418	733549	.	-	.	gene_id "XLOC_028271"; transcript_id "TCONS_00049622"; exon_number "22"; gene_name "ENSCGRG00001020798.1"; oId "CUFF.23153.2"; nearest_ref "ENSCGRT00001026448.1"; class_code "="; tss_id "TSS36806"; p_id "P24872";
LT883702v1	Cufflinks	exon	733418	733549	.	-	.	gene_id "XLOC_028271"; transcript_id "TCONS_00049621"; exon_number "21"; gene_name "ENSCGRG00001020798.1"; oId "CUFF.23153.1"; nearest_ref "ENSCGRT00001026448.1"; class_code "j"; tss_id "TSS36806";
LT883702v1	Cufflinks	exon	733418	733549	.	-	.	gene_id "XLOC_028271"; transcript_id "TCONS_00049623"; exon_number "22"; gene_name "ENSCGRG00001020798.1"; oId "ENSCGRT00001026448.1"; nearest_ref "ENSCGRT00001026448.1"; class_code "="; tss_id "TSS36806"; p_id "P24872";
LT883702v1	Cufflinks	exon	733418	733549	.	-	.	gene_id "XLOC_028271"; transcript_id "TCONS_00049624"; exon_number "21"; gene_name "ENSCGRG00001020798.1"; oId "ENSCGRT00001026466.1"; contained_in "TCONS_00049621"; nearest_ref "ENSCGRT00001026466.1"; class_code "="; tss_id "TSS36807"; p_id "P24873";
LT883702v1	Cufflinks	exon	734366	734479	.	-	.	gene_id "XLOC_028271"; transcript_id "TCONS_00049622"; exon_number "23"; gene_name "ENSCGRG00001020798.1"; oId "CUFF.23153.2"; nearest_ref "ENSCGRT00001026448.1"; class_code "="; tss_id "TSS36806"; p_id "P24872";
LT883702v1	Cufflinks	exon	734366	734479	.	-	.	gene_id "XLOC_028271"; transcript_id "TCONS_00049621"; exon_number "22"; gene_name "ENSCGRG00001020798.1"; oId "CUFF.23153.1"; nearest_ref "ENSCGRT00001026448.1"; class_code "j"; tss_id "TSS36806";
LT883702v1	Cufflinks	exon	734366	734479	.	-	.	gene_id "XLOC_028271"; transcript_id "TCONS_00049623"; exon_number "23"; gene_name "ENSCGRG00001020798.1"; oId "ENSCGRT00001026448.1"; nearest_ref "ENSCGRT00001026448.1"; class_code "="; tss_id "TSS36806"; p_id "P24872";
LT883702v1	Cufflinks	exon	734366	734479	.	-	.	gene_id "XLOC_028271"; transcript_id "TCONS_00049624"; exon_number "22"; gene_name "ENSCGRG00001020798.1"; oId "ENSCGRT00001026466.1"; contained_in "TCONS_00049621"; nearest_ref "ENSCGRT00001026466.1"; class_code "="; tss_id "TSS36807"; p_id "P24873";
LT883702v1	Cufflinks	exon	736074	736160	.	-	.	gene_id "XLOC_028271"; transcript_id "TCONS_00049622"; exon_number "24"; gene_name "ENSCGRG00001020798.1"; oId "CUFF.23153.2"; nearest_ref "ENSCGRT00001026448.1"; class_code "="; tss_id "TSS36806"; p_id "P24872";
LT883702v1	Cufflinks	exon	736074	736160	.	-	.	gene_id "XLOC_028271"; transcript_id "TCONS_00049621"; exon_number "23"; gene_name "ENSCGRG00001020798.1"; oId "CUFF.23153.1"; nearest_ref "ENSCGRT00001026448.1"; class_code "j"; tss_id "TSS36806";
LT883702v1	Cufflinks	exon	736074	736160	.	-	.	gene_id "XLOC_028271"; transcript_id "TCONS_00049623"; exon_number "24"; gene_name "ENSCGRG00001020798.1"; oId "ENSCGRT00001026448.1"; nearest_ref "ENSCGRT00001026448.1"; class_code "="; tss_id "TSS36806"; p_id "P24872";
LT883702v1	Cufflinks	exon	736074	736160	.	-	.	gene_id "XLOC_028271"; transcript_id "TCONS_00049624"; exon_number "23"; gene_name "ENSCGRG00001020798.1"; oId "ENSCGRT00001026466.1"; contained_in "TCONS_00049621"; nearest_ref "ENSCGRT00001026466.1"; class_code "="; tss_id "TSS36807"; p_id "P24873";
LT883702v1	Cufflinks	exon	748398	748603	.	-	.	gene_id "XLOC_028271"; transcript_id "TCONS_00049622"; exon_number "25"; gene_name "ENSCGRG00001020798.1"; oId "CUFF.23153.2"; nearest_ref "ENSCGRT00001026448.1"; class_code "="; tss_id "TSS36806"; p_id "P24872";
LT883702v1	Cufflinks	exon	748398	748603	.	-	.	gene_id "XLOC_028271"; transcript_id "TCONS_00049621"; exon_number "24"; gene_name "ENSCGRG00001020798.1"; oId "CUFF.23153.1"; nearest_ref "ENSCGRT00001026448.1"; class_code "j"; tss_id "TSS36806";
LT883702v1	Cufflinks	exon	748398	748603	.	-	.	gene_id "XLOC_028271"; transcript_id "TCONS_00049623"; exon_number "25"; gene_name "ENSCGRG00001020798.1"; oId "ENSCGRT00001026448.1"; nearest_ref "ENSCGRT00001026448.1"; class_code "="; tss_id "TSS36806"; p_id "P24872";
LT883702v1	Cufflinks	exon	748398	748603	.	-	.	gene_id "XLOC_028271"; transcript_id "TCONS_00049624"; exon_number "24"; gene_name "ENSCGRG00001020798.1"; oId "ENSCGRT00001026466.1"; contained_in "TCONS_00049621"; nearest_ref "ENSCGRT00001026466.1"; class_code "="; tss_id "TSS36807"; p_id "P24873";
LT883702v1	Cufflinks	exon	750653	750751	.	-	.	gene_id "XLOC_028271"; transcript_id "TCONS_00049622"; exon_number "26"; gene_name "ENSCGRG00001020798.1"; oId "CUFF.23153.2"; nearest_ref "ENSCGRT00001026448.1"; class_code "="; tss_id "TSS36806"; p_id "P24872";
LT883702v1	Cufflinks	exon	750653	750751	.	-	.	gene_id "XLOC_028271"; transcript_id "TCONS_00049621"; exon_number "25"; gene_name "ENSCGRG00001020798.1"; oId "CUFF.23153.1"; nearest_ref "ENSCGRT00001026448.1"; class_code "j"; tss_id "TSS36806";
LT883702v1	Cufflinks	exon	750653	750751	.	-	.	gene_id "XLOC_028271"; transcript_id "TCONS_00049623"; exon_number "26"; gene_name "ENSCGRG00001020798.1"; oId "ENSCGRT00001026448.1"; nearest_ref "ENSCGRT00001026448.1"; class_code "="; tss_id "TSS36806"; p_id "P24872";
LT883702v1	Cufflinks	exon	750653	750716	.	-	.	gene_id "XLOC_028271"; transcript_id "TCONS_00049624"; exon_number "25"; gene_name "ENSCGRG00001020798.1"; oId "ENSCGRT00001026466.1"; contained_in "TCONS_00049621"; nearest_ref "ENSCGRT00001026466.1"; class_code "="; tss_id "TSS36807"; p_id "P24873";
LT883702v1	Cufflinks	exon	773871	774527	.	+	.	gene_id "XLOC_028155"; transcript_id "TCONS_00049423"; exon_number "1"; gene_name "ENSCGRG00001000357.1"; oId "ENSCGRT00001000455.1"; nearest_ref "ENSCGRT00001000455.1"; class_code "="; tss_id "TSS36663"; p_id "P24755";
LT883702v1	Cufflinks	exon	774969	775214	.	+	.	gene_id "XLOC_028155"; transcript_id "TCONS_00049423"; exon_number "2"; gene_name "ENSCGRG00001000357.1"; oId "ENSCGRT00001000455.1"; nearest_ref "ENSCGRT00001000455.1"; class_code "="; tss_id "TSS36663"; p_id "P24755";
LT883702v1	Cufflinks	exon	789409	789485	.	-	.	gene_id "XLOC_028271"; transcript_id "TCONS_00049622"; exon_number "27"; gene_name "ENSCGRG00001020798.1"; oId "CUFF.23153.2"; nearest_ref "ENSCGRT00001026448.1"; class_code "="; tss_id "TSS36806"; p_id "P24872";
LT883702v1	Cufflinks	exon	789409	789485	.	-	.	gene_id "XLOC_028271"; transcript_id "TCONS_00049621"; exon_number "26"; gene_name "ENSCGRG00001020798.1"; oId "CUFF.23153.1"; nearest_ref "ENSCGRT00001026448.1"; class_code "j"; tss_id "TSS36806";
LT883702v1	Cufflinks	exon	789409	789485	.	-	.	gene_id "XLOC_028271"; transcript_id "TCONS_00049623"; exon_number "27"; gene_name "ENSCGRG00001020798.1"; oId "ENSCGRT00001026448.1"; nearest_ref "ENSCGRT00001026448.1"; class_code "="; tss_id "TSS36806"; p_id "P24872";
LT883702v1	Cufflinks	exon	801306	801316	.	-	.	gene_id "XLOC_028267"; transcript_id "TCONS_00049615"; exon_number "2"; gene_name "ENSCGRG00001020798.1"; oId "CUFF.23145.1"; nearest_ref "ENSCGRT00001026448.1"; class_code "o"; tss_id "TSS36801";
LT883702v1	Cufflinks	exon	837315	837539	.	-	.	gene_id "XLOC_028271"; transcript_id "TCONS_00049622"; exon_number "28"; gene_name "ENSCGRG00001020798.1"; oId "CUFF.23153.2"; nearest_ref "ENSCGRT00001026448.1"; class_code "="; tss_id "TSS36806"; p_id "P24872";
LT883702v1	Cufflinks	exon	837315	837539	.	-	.	gene_id "XLOC_028271"; transcript_id "TCONS_00049621"; exon_number "27"; gene_name "ENSCGRG00001020798.1"; oId "CUFF.23153.1"; nearest_ref "ENSCGRT00001026448.1"; class_code "j"; tss_id "TSS36806";
LT883702v1	Cufflinks	exon	837315	837539	.	-	.	gene_id "XLOC_028271"; transcript_id "TCONS_00049623"; exon_number "28"; gene_name "ENSCGRG00001020798.1"; oId "ENSCGRT00001026448.1"; nearest_ref "ENSCGRT00001026448.1"; class_code "="; tss_id "TSS36806"; p_id "P24872";
LT883702v1	Cufflinks	exon	853098	853451	.	-	.	gene_id "XLOC_028272"; transcript_id "TCONS_00049625"; exon_number "1"; gene_name "ENSCGRG00001000723.1"; oId "ENSCGRT00001000967.1"; nearest_ref "ENSCGRT00001000967.1"; class_code "="; tss_id "TSS36808"; p_id "P24874";
LT883702v1	Cufflinks	exon	854782	854957	.	-	.	gene_id "XLOC_028272"; transcript_id "TCONS_00049625"; exon_number "2"; gene_name "ENSCGRG00001000723.1"; oId "ENSCGRT00001000967.1"; nearest_ref "ENSCGRT00001000967.1"; class_code "="; tss_id "TSS36808"; p_id "P24874";
LT883702v1	Cufflinks	exon	856002	856058	.	-	.	gene_id "XLOC_028272"; transcript_id "TCONS_00049625"; exon_number "3"; gene_name "ENSCGRG00001000723.1"; oId "ENSCGRT00001000967.1"; nearest_ref "ENSCGRT00001000967.1"; class_code "="; tss_id "TSS36808"; p_id "P24874";
LT883702v1	Cufflinks	exon	861688	861763	.	-	.	gene_id "XLOC_028272"; transcript_id "TCONS_00049625"; exon_number "4"; gene_name "ENSCGRG00001000723.1"; oId "ENSCGRT00001000967.1"; nearest_ref "ENSCGRT00001000967.1"; class_code "="; tss_id "TSS36808"; p_id "P24874";
LT883702v1	Cufflinks	exon	863932	864081	.	-	.	gene_id "XLOC_028272"; transcript_id "TCONS_00049625"; exon_number "5"; gene_name "ENSCGRG00001000723.1"; oId "ENSCGRT00001000967.1"; nearest_ref "ENSCGRT00001000967.1"; class_code "="; tss_id "TSS36808"; p_id "P24874";
LT883702v1	Cufflinks	exon	865100	865230	.	-	.	gene_id "XLOC_028272"; transcript_id "TCONS_00049625"; exon_number "6"; gene_name "ENSCGRG00001000723.1"; oId "ENSCGRT00001000967.1"; nearest_ref "ENSCGRT00001000967.1"; class_code "="; tss_id "TSS36808"; p_id "P24874";
LT883702v1	Cufflinks	exon	867739	867844	.	-	.	gene_id "XLOC_028272"; transcript_id "TCONS_00049625"; exon_number "7"; gene_name "ENSCGRG00001000723.1"; oId "ENSCGRT00001000967.1"; nearest_ref "ENSCGRT00001000967.1"; class_code "="; tss_id "TSS36808"; p_id "P24874";
LT883702v1	Cufflinks	exon	870426	870548	.	-	.	gene_id "XLOC_028272"; transcript_id "TCONS_00049625"; exon_number "8"; gene_name "ENSCGRG00001000723.1"; oId "ENSCGRT00001000967.1"; nearest_ref "ENSCGRT00001000967.1"; class_code "="; tss_id "TSS36808"; p_id "P24874";
LT883702v1	Cufflinks	exon	875621	875629	.	+	.	gene_id "XLOC_028156"; transcript_id "TCONS_00049424"; exon_number "1"; gene_name "ENSCGRG00001003351.1"; oId "CUFF.23161.1"; nearest_ref "ENSCGRT00001004051.1"; class_code "x"; tss_id "TSS36664";
LT883702v1	Cufflinks	exon	882257	882490	.	-	.	gene_id "XLOC_028272"; transcript_id "TCONS_00049625"; exon_number "9"; gene_name "ENSCGRG00001000723.1"; oId "ENSCGRT00001000967.1"; nearest_ref "ENSCGRT00001000967.1"; class_code "="; tss_id "TSS36808"; p_id "P24874";
LT883702v1	Cufflinks	exon	896561	896713	.	+	.	gene_id "XLOC_028157"; transcript_id "TCONS_00049425"; exon_number "1"; gene_name "ENSCGRG00001016691.1"; oId "CUFF.23164.1"; nearest_ref "ENSCGRT00001020564.1"; class_code "o"; tss_id "TSS36665";
LT883702v1	Cufflinks	exon	896835	896971	.	-	.	gene_id "XLOC_028273"; transcript_id "TCONS_00049626"; exon_number "1"; gene_name "ENSCGRG00001003351.1"; oId "ENSCGRT00001004051.1"; nearest_ref "ENSCGRT00001004051.1"; class_code "="; tss_id "TSS36809"; p_id "P24875";
LT883702v1	Cufflinks	exon	900088	900193	.	-	.	gene_id "XLOC_028273"; transcript_id "TCONS_00049626"; exon_number "2"; gene_name "ENSCGRG00001003351.1"; oId "ENSCGRT00001004051.1"; nearest_ref "ENSCGRT00001004051.1"; class_code "="; tss_id "TSS36809"; p_id "P24875";
LT883702v1	Cufflinks	exon	901754	901841	.	-	.	gene_id "XLOC_028273"; transcript_id "TCONS_00049626"; exon_number "3"; gene_name "ENSCGRG00001003351.1"; oId "ENSCGRT00001004051.1"; nearest_ref "ENSCGRT00001004051.1"; class_code "="; tss_id "TSS36809"; p_id "P24875";
LT883702v1	Cufflinks	exon	904622	904730	.	-	.	gene_id "XLOC_028273"; transcript_id "TCONS_00049626"; exon_number "4"; gene_name "ENSCGRG00001003351.1"; oId "ENSCGRT00001004051.1"; nearest_ref "ENSCGRT00001004051.1"; class_code "="; tss_id "TSS36809"; p_id "P24875";
LT883702v1	Cufflinks	exon	907183	907249	.	-	.	gene_id "XLOC_028273"; transcript_id "TCONS_00049626"; exon_number "5"; gene_name "ENSCGRG00001003351.1"; oId "ENSCGRT00001004051.1"; nearest_ref "ENSCGRT00001004051.1"; class_code "="; tss_id "TSS36809"; p_id "P24875";
LT883702v1	Cufflinks	exon	909260	909405	.	-	.	gene_id "XLOC_028273"; transcript_id "TCONS_00049626"; exon_number "6"; gene_name "ENSCGRG00001003351.1"; oId "ENSCGRT00001004051.1"; nearest_ref "ENSCGRT00001004051.1"; class_code "="; tss_id "TSS36809"; p_id "P24875";
LT883702v1	Cufflinks	exon	909833	909939	.	-	.	gene_id "XLOC_028273"; transcript_id "TCONS_00049626"; exon_number "7"; gene_name "ENSCGRG00001003351.1"; oId "ENSCGRT00001004051.1"; nearest_ref "ENSCGRT00001004051.1"; class_code "="; tss_id "TSS36809"; p_id "P24875";
LT883702v1	Cufflinks	exon	910409	910649	.	-	.	gene_id "XLOC_028273"; transcript_id "TCONS_00049626"; exon_number "8"; gene_name "ENSCGRG00001003351.1"; oId "ENSCGRT00001004051.1"; nearest_ref "ENSCGRT00001004051.1"; class_code "="; tss_id "TSS36809"; p_id "P24875";
LT883702v1	Cufflinks	exon	916157	916300	.	-	.	gene_id "XLOC_028273"; transcript_id "TCONS_00049626"; exon_number "9"; gene_name "ENSCGRG00001003351.1"; oId "ENSCGRT00001004051.1"; nearest_ref "ENSCGRT00001004051.1"; class_code "="; tss_id "TSS36809"; p_id "P24875";
LT883702v1	Cufflinks	exon	918543	918657	.	-	.	gene_id "XLOC_028273"; transcript_id "TCONS_00049626"; exon_number "10"; gene_name "ENSCGRG00001003351.1"; oId "ENSCGRT00001004051.1"; nearest_ref "ENSCGRT00001004051.1"; class_code "="; tss_id "TSS36809"; p_id "P24875";
LT883702v1	Cufflinks	exon	921680	921772	.	-	.	gene_id "XLOC_028273"; transcript_id "TCONS_00049626"; exon_number "11"; gene_name "ENSCGRG00001003351.1"; oId "ENSCGRT00001004051.1"; nearest_ref "ENSCGRT00001004051.1"; class_code "="; tss_id "TSS36809"; p_id "P24875";
LT883702v1	Cufflinks	exon	922703	922716	.	-	.	gene_id "XLOC_028274"; transcript_id "TCONS_00049627"; exon_number "1"; gene_name "ENSCGRG00001003351.1"; oId "CUFF.23165.1"; nearest_ref "ENSCGRT00001004051.1"; class_code "o"; tss_id "TSS36810";
LT883702v1	Cufflinks	exon	929245	929324	.	-	.	gene_id "XLOC_028273"; transcript_id "TCONS_00049626"; exon_number "12"; gene_name "ENSCGRG00001003351.1"; oId "ENSCGRT00001004051.1"; nearest_ref "ENSCGRT00001004051.1"; class_code "="; tss_id "TSS36809"; p_id "P24875";
LT883702v1	Cufflinks	exon	930985	931168	.	-	.	gene_id "XLOC_028273"; transcript_id "TCONS_00049626"; exon_number "13"; gene_name "ENSCGRG00001003351.1"; oId "ENSCGRT00001004051.1"; nearest_ref "ENSCGRT00001004051.1"; class_code "="; tss_id "TSS36809"; p_id "P24875";
LT883702v1	Cufflinks	exon	935460	935467	.	-	.	gene_id "XLOC_028273"; transcript_id "TCONS_00049626"; exon_number "14"; gene_name "ENSCGRG00001003351.1"; oId "ENSCGRT00001004051.1"; nearest_ref "ENSCGRT00001004051.1"; class_code "="; tss_id "TSS36809"; p_id "P24875";
LT883702v1	Cufflinks	exon	935492	935519	.	-	.	gene_id "XLOC_028273"; transcript_id "TCONS_00049626"; exon_number "15"; gene_name "ENSCGRG00001003351.1"; oId "ENSCGRT00001004051.1"; nearest_ref "ENSCGRT00001004051.1"; class_code "="; tss_id "TSS36809"; p_id "P24875";
LT883702v1	Cufflinks	exon	950355	954000	.	-	.	gene_id "XLOC_028275"; transcript_id "TCONS_00049628"; exon_number "1"; gene_name "ENSCGRG00001006809.1"; oId "CUFF.23168.2"; nearest_ref "ENSCGRT00001007982.1"; class_code "j"; tss_id "TSS36811";
LT883702v1	Cufflinks	exon	950355	954000	.	-	.	gene_id "XLOC_028275"; transcript_id "TCONS_00049629"; exon_number "1"; gene_name "ENSCGRG00001006809.1"; oId "CUFF.23168.1"; nearest_ref "ENSCGRT00001007982.1"; class_code "j"; tss_id "TSS36812";
LT883702v1	Cufflinks	exon	950570	954000	.	-	.	gene_id "XLOC_028275"; transcript_id "TCONS_00049630"; exon_number "1"; gene_name "ENSCGRG00001006809.1"; oId "ENSCGRT00001007982.1"; contained_in "TCONS_00049629"; nearest_ref "ENSCGRT00001007982.1"; class_code "="; tss_id "TSS36811"; p_id "P24876";
LT883702v1	Cufflinks	exon	954105	954196	.	-	.	gene_id "XLOC_028275"; transcript_id "TCONS_00049628"; exon_number "2"; gene_name "ENSCGRG00001006809.1"; oId "CUFF.23168.2"; nearest_ref "ENSCGRT00001007982.1"; class_code "j"; tss_id "TSS36811";
LT883702v1	Cufflinks	exon	954105	954196	.	-	.	gene_id "XLOC_028275"; transcript_id "TCONS_00049629"; exon_number "2"; gene_name "ENSCGRG00001006809.1"; oId "CUFF.23168.1"; nearest_ref "ENSCGRT00001007982.1"; class_code "j"; tss_id "TSS36812";
LT883702v1	Cufflinks	exon	954105	954196	.	-	.	gene_id "XLOC_028275"; transcript_id "TCONS_00049630"; exon_number "2"; gene_name "ENSCGRG00001006809.1"; oId "ENSCGRT00001007982.1"; contained_in "TCONS_00049629"; nearest_ref "ENSCGRT00001007982.1"; class_code "="; tss_id "TSS36811"; p_id "P24876";
LT883702v1	Cufflinks	exon	955970	956065	.	-	.	gene_id "XLOC_028275"; transcript_id "TCONS_00049628"; exon_number "3"; gene_name "ENSCGRG00001006809.1"; oId "CUFF.23168.2"; nearest_ref "ENSCGRT00001007982.1"; class_code "j"; tss_id "TSS36811";
LT883702v1	Cufflinks	exon	955970	956065	.	-	.	gene_id "XLOC_028275"; transcript_id "TCONS_00049629"; exon_number "3"; gene_name "ENSCGRG00001006809.1"; oId "CUFF.23168.1"; nearest_ref "ENSCGRT00001007982.1"; class_code "j"; tss_id "TSS36812";
LT883702v1	Cufflinks	exon	955970	956065	.	-	.	gene_id "XLOC_028275"; transcript_id "TCONS_00049630"; exon_number "3"; gene_name "ENSCGRG00001006809.1"; oId "ENSCGRT00001007982.1"; contained_in "TCONS_00049629"; nearest_ref "ENSCGRT00001007982.1"; class_code "="; tss_id "TSS36811"; p_id "P24876";
LT883702v1	Cufflinks	exon	957481	957604	.	-	.	gene_id "XLOC_028275"; transcript_id "TCONS_00049628"; exon_number "4"; gene_name "ENSCGRG00001006809.1"; oId "CUFF.23168.2"; nearest_ref "ENSCGRT00001007982.1"; class_code "j"; tss_id "TSS36811";
LT883702v1	Cufflinks	exon	957481	957604	.	-	.	gene_id "XLOC_028275"; transcript_id "TCONS_00049629"; exon_number "4"; gene_name "ENSCGRG00001006809.1"; oId "CUFF.23168.1"; nearest_ref "ENSCGRT00001007982.1"; class_code "j"; tss_id "TSS36812";
LT883702v1	Cufflinks	exon	957481	957604	.	-	.	gene_id "XLOC_028275"; transcript_id "TCONS_00049630"; exon_number "4"; gene_name "ENSCGRG00001006809.1"; oId "ENSCGRT00001007982.1"; contained_in "TCONS_00049629"; nearest_ref "ENSCGRT00001007982.1"; class_code "="; tss_id "TSS36811"; p_id "P24876";
LT883702v1	Cufflinks	exon	957968	958085	.	-	.	gene_id "XLOC_028275"; transcript_id "TCONS_00049628"; exon_number "5"; gene_name "ENSCGRG00001006809.1"; oId "CUFF.23168.2"; nearest_ref "ENSCGRT00001007982.1"; class_code "j"; tss_id "TSS36811";
LT883702v1	Cufflinks	exon	957968	958085	.	-	.	gene_id "XLOC_028275"; transcript_id "TCONS_00049629"; exon_number "5"; gene_name "ENSCGRG00001006809.1"; oId "CUFF.23168.1"; nearest_ref "ENSCGRT00001007982.1"; class_code "j"; tss_id "TSS36812";
LT883702v1	Cufflinks	exon	957968	958085	.	-	.	gene_id "XLOC_028275"; transcript_id "TCONS_00049630"; exon_number "5"; gene_name "ENSCGRG00001006809.1"; oId "ENSCGRT00001007982.1"; contained_in "TCONS_00049629"; nearest_ref "ENSCGRT00001007982.1"; class_code "="; tss_id "TSS36811"; p_id "P24876";
LT883702v1	Cufflinks	exon	961028	961089	.	-	.	gene_id "XLOC_028275"; transcript_id "TCONS_00049628"; exon_number "6"; gene_name "ENSCGRG00001006809.1"; oId "CUFF.23168.2"; nearest_ref "ENSCGRT00001007982.1"; class_code "j"; tss_id "TSS36811";
LT883702v1	Cufflinks	exon	961028	961089	.	-	.	gene_id "XLOC_028275"; transcript_id "TCONS_00049629"; exon_number "6"; gene_name "ENSCGRG00001006809.1"; oId "CUFF.23168.1"; nearest_ref "ENSCGRT00001007982.1"; class_code "j"; tss_id "TSS36812";
LT883702v1	Cufflinks	exon	961028	961089	.	-	.	gene_id "XLOC_028275"; transcript_id "TCONS_00049630"; exon_number "6"; gene_name "ENSCGRG00001006809.1"; oId "ENSCGRT00001007982.1"; contained_in "TCONS_00049629"; nearest_ref "ENSCGRT00001007982.1"; class_code "="; tss_id "TSS36811"; p_id "P24876";
LT883702v1	Cufflinks	exon	961260	961856	.	-	.	gene_id "XLOC_028275"; transcript_id "TCONS_00049628"; exon_number "7"; gene_name "ENSCGRG00001006809.1"; oId "CUFF.23168.2"; nearest_ref "ENSCGRT00001007982.1"; class_code "j"; tss_id "TSS36811";
LT883702v1	Cufflinks	exon	961260	961362	.	-	.	gene_id "XLOC_028275"; transcript_id "TCONS_00049629"; exon_number "7"; gene_name "ENSCGRG00001006809.1"; oId "CUFF.23168.1"; nearest_ref "ENSCGRT00001007982.1"; class_code "j"; tss_id "TSS36812";
LT883702v1	Cufflinks	exon	961260	961362	.	-	.	gene_id "XLOC_028275"; transcript_id "TCONS_00049630"; exon_number "7"; gene_name "ENSCGRG00001006809.1"; oId "ENSCGRT00001007982.1"; contained_in "TCONS_00049629"; nearest_ref "ENSCGRT00001007982.1"; class_code "="; tss_id "TSS36811"; p_id "P24876";
LT883702v1	Cufflinks	exon	961702	961856	.	-	.	gene_id "XLOC_028275"; transcript_id "TCONS_00049629"; exon_number "8"; gene_name "ENSCGRG00001006809.1"; oId "CUFF.23168.1"; nearest_ref "ENSCGRT00001007982.1"; class_code "j"; tss_id "TSS36812";
LT883702v1	Cufflinks	exon	961702	961856	.	-	.	gene_id "XLOC_028275"; transcript_id "TCONS_00049630"; exon_number "8"; gene_name "ENSCGRG00001006809.1"; oId "ENSCGRT00001007982.1"; contained_in "TCONS_00049629"; nearest_ref "ENSCGRT00001007982.1"; class_code "="; tss_id "TSS36811"; p_id "P24876";
LT883702v1	Cufflinks	exon	962778	962901	.	-	.	gene_id "XLOC_028275"; transcript_id "TCONS_00049628"; exon_number "8"; gene_name "ENSCGRG00001006809.1"; oId "CUFF.23168.2"; nearest_ref "ENSCGRT00001007982.1"; class_code "j"; tss_id "TSS36811";
LT883702v1	Cufflinks	exon	962778	962901	.	-	.	gene_id "XLOC_028275"; transcript_id "TCONS_00049629"; exon_number "9"; gene_name "ENSCGRG00001006809.1"; oId "CUFF.23168.1"; nearest_ref "ENSCGRT00001007982.1"; class_code "j"; tss_id "TSS36812";
LT883702v1	Cufflinks	exon	962778	962901	.	-	.	gene_id "XLOC_028275"; transcript_id "TCONS_00049630"; exon_number "9"; gene_name "ENSCGRG00001006809.1"; oId "ENSCGRT00001007982.1"; contained_in "TCONS_00049629"; nearest_ref "ENSCGRT00001007982.1"; class_code "="; tss_id "TSS36811"; p_id "P24876";
LT883702v1	Cufflinks	exon	963445	963528	.	-	.	gene_id "XLOC_028275"; transcript_id "TCONS_00049628"; exon_number "9"; gene_name "ENSCGRG00001006809.1"; oId "CUFF.23168.2"; nearest_ref "ENSCGRT00001007982.1"; class_code "j"; tss_id "TSS36811";
LT883702v1	Cufflinks	exon	963445	963528	.	-	.	gene_id "XLOC_028275"; transcript_id "TCONS_00049629"; exon_number "10"; gene_name "ENSCGRG00001006809.1"; oId "CUFF.23168.1"; nearest_ref "ENSCGRT00001007982.1"; class_code "j"; tss_id "TSS36812";
LT883702v1	Cufflinks	exon	963445	963528	.	-	.	gene_id "XLOC_028275"; transcript_id "TCONS_00049630"; exon_number "10"; gene_name "ENSCGRG00001006809.1"; oId "ENSCGRT00001007982.1"; contained_in "TCONS_00049629"; nearest_ref "ENSCGRT00001007982.1"; class_code "="; tss_id "TSS36811"; p_id "P24876";
LT883702v1	Cufflinks	exon	963904	964026	.	-	.	gene_id "XLOC_028275"; transcript_id "TCONS_00049628"; exon_number "10"; gene_name "ENSCGRG00001006809.1"; oId "CUFF.23168.2"; nearest_ref "ENSCGRT00001007982.1"; class_code "j"; tss_id "TSS36811";
LT883702v1	Cufflinks	exon	963904	964026	.	-	.	gene_id "XLOC_028275"; transcript_id "TCONS_00049629"; exon_number "11"; gene_name "ENSCGRG00001006809.1"; oId "CUFF.23168.1"; nearest_ref "ENSCGRT00001007982.1"; class_code "j"; tss_id "TSS36812";
LT883702v1	Cufflinks	exon	963904	964026	.	-	.	gene_id "XLOC_028275"; transcript_id "TCONS_00049630"; exon_number "11"; gene_name "ENSCGRG00001006809.1"; oId "ENSCGRT00001007982.1"; contained_in "TCONS_00049629"; nearest_ref "ENSCGRT00001007982.1"; class_code "="; tss_id "TSS36811"; p_id "P24876";
LT883702v1	Cufflinks	exon	972594	972645	.	-	.	gene_id "XLOC_028275"; transcript_id "TCONS_00049628"; exon_number "11"; gene_name "ENSCGRG00001006809.1"; oId "CUFF.23168.2"; nearest_ref "ENSCGRT00001007982.1"; class_code "j"; tss_id "TSS36811";
LT883702v1	Cufflinks	exon	972594	972645	.	-	.	gene_id "XLOC_028275"; transcript_id "TCONS_00049629"; exon_number "12"; gene_name "ENSCGRG00001006809.1"; oId "CUFF.23168.1"; nearest_ref "ENSCGRT00001007982.1"; class_code "j"; tss_id "TSS36812";
LT883702v1	Cufflinks	exon	972594	972645	.	-	.	gene_id "XLOC_028275"; transcript_id "TCONS_00049630"; exon_number "12"; gene_name "ENSCGRG00001006809.1"; oId "ENSCGRT00001007982.1"; contained_in "TCONS_00049629"; nearest_ref "ENSCGRT00001007982.1"; class_code "="; tss_id "TSS36811"; p_id "P24876";
LT883702v1	Cufflinks	exon	973806	973950	.	-	.	gene_id "XLOC_028275"; transcript_id "TCONS_00049628"; exon_number "12"; gene_name "ENSCGRG00001006809.1"; oId "CUFF.23168.2"; nearest_ref "ENSCGRT00001007982.1"; class_code "j"; tss_id "TSS36811";
LT883702v1	Cufflinks	exon	973806	973950	.	-	.	gene_id "XLOC_028275"; transcript_id "TCONS_00049629"; exon_number "13"; gene_name "ENSCGRG00001006809.1"; oId "CUFF.23168.1"; nearest_ref "ENSCGRT00001007982.1"; class_code "j"; tss_id "TSS36812";
LT883702v1	Cufflinks	exon	973806	973950	.	-	.	gene_id "XLOC_028275"; transcript_id "TCONS_00049630"; exon_number "13"; gene_name "ENSCGRG00001006809.1"; oId "ENSCGRT00001007982.1"; contained_in "TCONS_00049629"; nearest_ref "ENSCGRT00001007982.1"; class_code "="; tss_id "TSS36811"; p_id "P24876";
LT883702v1	Cufflinks	exon	1010512	1010523	.	-	.	gene_id "XLOC_028275"; transcript_id "TCONS_00049629"; exon_number "14"; gene_name "ENSCGRG00001006809.1"; oId "CUFF.23168.1"; nearest_ref "ENSCGRT00001007982.1"; class_code "j"; tss_id "TSS36812";
LT883702v1	Cufflinks	exon	1058871	1059770	.	-	.	gene_id "XLOC_028276"; transcript_id "TCONS_00049632"; exon_number "1"; gene_name "ENSCGRG00001016121.1"; oId "CUFF.23162.2"; nearest_ref "ENSCGRT00001019768.1"; class_code "j"; tss_id "TSS36813";
LT883702v1	Cufflinks	exon	1058871	1059770	.	-	.	gene_id "XLOC_028276"; transcript_id "TCONS_00049631"; exon_number "1"; gene_name "ENSCGRG00001016121.1"; oId "CUFF.23162.1"; nearest_ref "ENSCGRT00001019768.1"; class_code "j"; tss_id "TSS36813";
LT883702v1	Cufflinks	exon	1063720	1064253	.	-	.	gene_id "XLOC_028276"; transcript_id "TCONS_00049631"; exon_number "2"; gene_name "ENSCGRG00001016121.1"; oId "CUFF.23162.1"; nearest_ref "ENSCGRT00001019768.1"; class_code "j"; tss_id "TSS36813";
LT883702v1	Cufflinks	exon	1063780	1064067	.	-	.	gene_id "XLOC_028276"; transcript_id "TCONS_00049633"; exon_number "1"; gene_name "ENSCGRG00001017121.1"; oId "CUFF.23162.3"; nearest_ref "ENSCGRT00001021190.1"; class_code "o"; tss_id "TSS36814";
LT883702v1	Cufflinks	exon	1063809	1064233	.	+	.	gene_id "XLOC_028156"; transcript_id "TCONS_00049424"; exon_number "2"; gene_name "ENSCGRG00001003351.1"; oId "CUFF.23161.1"; nearest_ref "ENSCGRT00001004051.1"; class_code "x"; tss_id "TSS36664";
LT883702v1	Cufflinks	exon	1064062	1064253	.	-	.	gene_id "XLOC_028276"; transcript_id "TCONS_00049632"; exon_number "2"; gene_name "ENSCGRG00001016121.1"; oId "CUFF.23162.2"; nearest_ref "ENSCGRT00001019768.1"; class_code "j"; tss_id "TSS36813";
LT883702v1	Cufflinks	exon	1064062	1064253	.	-	.	gene_id "XLOC_028276"; transcript_id "TCONS_00049634"; exon_number "1"; gene_name "ENSCGRG00001016121.1"; oId "ENSCGRT00001019768.1"; contained_in "TCONS_00049632"; nearest_ref "ENSCGRT00001019768.1"; class_code "="; tss_id "TSS36813"; p_id "P24877";
LT883702v1	Cufflinks	exon	1065025	1065125	.	-	.	gene_id "XLOC_028276"; transcript_id "TCONS_00049632"; exon_number "3"; gene_name "ENSCGRG00001016121.1"; oId "CUFF.23162.2"; nearest_ref "ENSCGRT00001019768.1"; class_code "j"; tss_id "TSS36813";
LT883702v1	Cufflinks	exon	1065025	1065125	.	-	.	gene_id "XLOC_028276"; transcript_id "TCONS_00049631"; exon_number "3"; gene_name "ENSCGRG00001016121.1"; oId "CUFF.23162.1"; nearest_ref "ENSCGRT00001019768.1"; class_code "j"; tss_id "TSS36813";
LT883702v1	Cufflinks	exon	1065025	1065125	.	-	.	gene_id "XLOC_028276"; transcript_id "TCONS_00049634"; exon_number "2"; gene_name "ENSCGRG00001016121.1"; oId "ENSCGRT00001019768.1"; contained_in "TCONS_00049632"; nearest_ref "ENSCGRT00001019768.1"; class_code "="; tss_id "TSS36813"; p_id "P24877";
LT883702v1	Cufflinks	exon	1066468	1066582	.	-	.	gene_id "XLOC_028276"; transcript_id "TCONS_00049632"; exon_number "4"; gene_name "ENSCGRG00001016121.1"; oId "CUFF.23162.2"; nearest_ref "ENSCGRT00001019768.1"; class_code "j"; tss_id "TSS36813";
LT883702v1	Cufflinks	exon	1066468	1066582	.	-	.	gene_id "XLOC_028276"; transcript_id "TCONS_00049631"; exon_number "4"; gene_name "ENSCGRG00001016121.1"; oId "CUFF.23162.1"; nearest_ref "ENSCGRT00001019768.1"; class_code "j"; tss_id "TSS36813";
LT883702v1	Cufflinks	exon	1066468	1066582	.	-	.	gene_id "XLOC_028276"; transcript_id "TCONS_00049634"; exon_number "3"; gene_name "ENSCGRG00001016121.1"; oId "ENSCGRT00001019768.1"; contained_in "TCONS_00049632"; nearest_ref "ENSCGRT00001019768.1"; class_code "="; tss_id "TSS36813"; p_id "P24877";
LT883702v1	Cufflinks	exon	1069458	1069752	.	-	.	gene_id "XLOC_028276"; transcript_id "TCONS_00049632"; exon_number "5"; gene_name "ENSCGRG00001016121.1"; oId "CUFF.23162.2"; nearest_ref "ENSCGRT00001019768.1"; class_code "j"; tss_id "TSS36813";
LT883702v1	Cufflinks	exon	1069458	1069752	.	-	.	gene_id "XLOC_028276"; transcript_id "TCONS_00049631"; exon_number "5"; gene_name "ENSCGRG00001016121.1"; oId "CUFF.23162.1"; nearest_ref "ENSCGRT00001019768.1"; class_code "j"; tss_id "TSS36813";
LT883702v1	Cufflinks	exon	1069458	1069752	.	-	.	gene_id "XLOC_028276"; transcript_id "TCONS_00049634"; exon_number "4"; gene_name "ENSCGRG00001016121.1"; oId "ENSCGRT00001019768.1"; contained_in "TCONS_00049632"; nearest_ref "ENSCGRT00001019768.1"; class_code "="; tss_id "TSS36813"; p_id "P24877";
LT883702v1	Cufflinks	exon	1075926	1076001	.	+	.	gene_id "XLOC_028158"; transcript_id "TCONS_00049426"; exon_number "1"; gene_name "ENSCGRG00001016691.1"; oId "ENSCGRT00001020564.1"; nearest_ref "ENSCGRT00001020564.1"; class_code "="; tss_id "TSS36666"; p_id "P24756";
LT883702v1	Cufflinks	exon	1084576	1084730	.	+	.	gene_id "XLOC_028158"; transcript_id "TCONS_00049426"; exon_number "2"; gene_name "ENSCGRG00001016691.1"; oId "ENSCGRT00001020564.1"; nearest_ref "ENSCGRT00001020564.1"; class_code "="; tss_id "TSS36666"; p_id "P24756";
LT883702v1	Cufflinks	exon	1086803	1086953	.	+	.	gene_id "XLOC_028158"; transcript_id "TCONS_00049426"; exon_number "3"; gene_name "ENSCGRG00001016691.1"; oId "ENSCGRT00001020564.1"; nearest_ref "ENSCGRT00001020564.1"; class_code "="; tss_id "TSS36666"; p_id "P24756";
LT883702v1	Cufflinks	exon	1088712	1088837	.	+	.	gene_id "XLOC_028158"; transcript_id "TCONS_00049426"; exon_number "4"; gene_name "ENSCGRG00001016691.1"; oId "ENSCGRT00001020564.1"; nearest_ref "ENSCGRT00001020564.1"; class_code "="; tss_id "TSS36666"; p_id "P24756";
LT883702v1	Cufflinks	exon	1090452	1090621	.	+	.	gene_id "XLOC_028158"; transcript_id "TCONS_00049426"; exon_number "5"; gene_name "ENSCGRG00001016691.1"; oId "ENSCGRT00001020564.1"; nearest_ref "ENSCGRT00001020564.1"; class_code "="; tss_id "TSS36666"; p_id "P24756";
LT883702v1	Cufflinks	exon	1091952	1092132	.	+	.	gene_id "XLOC_028158"; transcript_id "TCONS_00049426"; exon_number "6"; gene_name "ENSCGRG00001016691.1"; oId "ENSCGRT00001020564.1"; nearest_ref "ENSCGRT00001020564.1"; class_code "="; tss_id "TSS36666"; p_id "P24756";
LT883702v1	Cufflinks	exon	1094704	1094790	.	+	.	gene_id "XLOC_028158"; transcript_id "TCONS_00049426"; exon_number "7"; gene_name "ENSCGRG00001016691.1"; oId "ENSCGRT00001020564.1"; nearest_ref "ENSCGRT00001020564.1"; class_code "="; tss_id "TSS36666"; p_id "P24756";
LT883702v1	Cufflinks	exon	1095184	1095264	.	+	.	gene_id "XLOC_028158"; transcript_id "TCONS_00049426"; exon_number "8"; gene_name "ENSCGRG00001016691.1"; oId "ENSCGRT00001020564.1"; nearest_ref "ENSCGRT00001020564.1"; class_code "="; tss_id "TSS36666"; p_id "P24756";
LT883702v1	Cufflinks	exon	1096351	1096503	.	+	.	gene_id "XLOC_028158"; transcript_id "TCONS_00049426"; exon_number "9"; gene_name "ENSCGRG00001016691.1"; oId "ENSCGRT00001020564.1"; nearest_ref "ENSCGRT00001020564.1"; class_code "="; tss_id "TSS36666"; p_id "P24756";
LT883702v1	Cufflinks	exon	1098371	1098468	.	+	.	gene_id "XLOC_028158"; transcript_id "TCONS_00049426"; exon_number "10"; gene_name "ENSCGRG00001016691.1"; oId "ENSCGRT00001020564.1"; nearest_ref "ENSCGRT00001020564.1"; class_code "="; tss_id "TSS36666"; p_id "P24756";
LT883702v1	Cufflinks	exon	1099437	1099599	.	+	.	gene_id "XLOC_028158"; transcript_id "TCONS_00049426"; exon_number "11"; gene_name "ENSCGRG00001016691.1"; oId "ENSCGRT00001020564.1"; nearest_ref "ENSCGRT00001020564.1"; class_code "="; tss_id "TSS36666"; p_id "P24756";
LT883702v1	Cufflinks	exon	1100659	1100921	.	+	.	gene_id "XLOC_028158"; transcript_id "TCONS_00049426"; exon_number "12"; gene_name "ENSCGRG00001016691.1"; oId "ENSCGRT00001020564.1"; nearest_ref "ENSCGRT00001020564.1"; class_code "="; tss_id "TSS36666"; p_id "P24756";
LT883702v1	Cufflinks	exon	1103509	1105618	.	-	.	gene_id "XLOC_028277"; transcript_id "TCONS_00049635"; exon_number "1"; gene_name "ENSCGRG00001017121.1"; oId "CUFF.23166.1"; nearest_ref "ENSCGRT00001021190.1"; class_code "j"; tss_id "TSS36815";
LT883702v1	Cufflinks	exon	1104158	1105632	.	+	.	gene_id "XLOC_028159"; transcript_id "TCONS_00049427"; exon_number "1"; gene_name "ENSCGRG00001017512.1"; oId "CUFF.23167.1"; nearest_ref "ENSCGRT00001021719.1"; class_code "o"; tss_id "TSS36667";
LT883702v1	Cufflinks	exon	1105481	1105618	.	-	.	gene_id "XLOC_028277"; transcript_id "TCONS_00049637"; exon_number "1"; gene_name "ENSCGRG00001017121.1"; oId "ENSCGRT00001021191.1"; contained_in "TCONS_00049635"; nearest_ref "ENSCGRT00001021191.1"; class_code "="; tss_id "TSS36816"; p_id "P24878";
LT883702v1	Cufflinks	exon	1105481	1105618	.	-	.	gene_id "XLOC_028277"; transcript_id "TCONS_00049636"; exon_number "1"; gene_name "ENSCGRG00001017121.1"; oId "ENSCGRT00001021190.1"; nearest_ref "ENSCGRT00001021190.1"; class_code "="; tss_id "TSS36816"; p_id "P24879";
LT883702v1	Cufflinks	exon	1107443	1107556	.	-	.	gene_id "XLOC_028277"; transcript_id "TCONS_00049635"; exon_number "2"; gene_name "ENSCGRG00001017121.1"; oId "CUFF.23166.1"; nearest_ref "ENSCGRT00001021190.1"; class_code "j"; tss_id "TSS36815";
LT883702v1	Cufflinks	exon	1107443	1107556	.	-	.	gene_id "XLOC_028277"; transcript_id "TCONS_00049637"; exon_number "2"; gene_name "ENSCGRG00001017121.1"; oId "ENSCGRT00001021191.1"; contained_in "TCONS_00049635"; nearest_ref "ENSCGRT00001021191.1"; class_code "="; tss_id "TSS36816"; p_id "P24878";
LT883702v1	Cufflinks	exon	1107443	1107556	.	-	.	gene_id "XLOC_028277"; transcript_id "TCONS_00049636"; exon_number "2"; gene_name "ENSCGRG00001017121.1"; oId "ENSCGRT00001021190.1"; nearest_ref "ENSCGRT00001021190.1"; class_code "="; tss_id "TSS36816"; p_id "P24879";
LT883702v1	Cufflinks	exon	1109997	1110065	.	-	.	gene_id "XLOC_028278"; transcript_id "TCONS_00049638"; exon_number "1"; gene_name "ENSCGRG00001017121.1"; oId "CUFF.23169.1"; nearest_ref "ENSCGRT00001021190.1"; class_code "o"; tss_id "TSS36817";
LT883702v1	Cufflinks	exon	1110125	1110238	.	-	.	gene_id "XLOC_028277"; transcript_id "TCONS_00049636"; exon_number "3"; gene_name "ENSCGRG00001017121.1"; oId "ENSCGRT00001021190.1"; nearest_ref "ENSCGRT00001021190.1"; class_code "="; tss_id "TSS36816"; p_id "P24879";
LT883702v1	Cufflinks	exon	1112874	1113016	.	-	.	gene_id "XLOC_028277"; transcript_id "TCONS_00049635"; exon_number "3"; gene_name "ENSCGRG00001017121.1"; oId "CUFF.23166.1"; nearest_ref "ENSCGRT00001021190.1"; class_code "j"; tss_id "TSS36815";
LT883702v1	Cufflinks	exon	1112874	1113016	.	-	.	gene_id "XLOC_028277"; transcript_id "TCONS_00049637"; exon_number "3"; gene_name "ENSCGRG00001017121.1"; oId "ENSCGRT00001021191.1"; contained_in "TCONS_00049635"; nearest_ref "ENSCGRT00001021191.1"; class_code "="; tss_id "TSS36816"; p_id "P24878";
LT883702v1	Cufflinks	exon	1112874	1113016	.	-	.	gene_id "XLOC_028277"; transcript_id "TCONS_00049636"; exon_number "4"; gene_name "ENSCGRG00001017121.1"; oId "ENSCGRT00001021190.1"; nearest_ref "ENSCGRT00001021190.1"; class_code "="; tss_id "TSS36816"; p_id "P24879";
LT883702v1	Cufflinks	exon	1113113	1113123	.	+	.	gene_id "XLOC_028157"; transcript_id "TCONS_00049425"; exon_number "2"; gene_name "ENSCGRG00001016691.1"; oId "CUFF.23164.1"; nearest_ref "ENSCGRT00001020564.1"; class_code "o"; tss_id "TSS36665";
LT883702v1	Cufflinks	exon	1114252	1114369	.	-	.	gene_id "XLOC_028277"; transcript_id "TCONS_00049635"; exon_number "4"; gene_name "ENSCGRG00001017121.1"; oId "CUFF.23166.1"; nearest_ref "ENSCGRT00001021190.1"; class_code "j"; tss_id "TSS36815";
LT883702v1	Cufflinks	exon	1114252	1114369	.	-	.	gene_id "XLOC_028277"; transcript_id "TCONS_00049637"; exon_number "4"; gene_name "ENSCGRG00001017121.1"; oId "ENSCGRT00001021191.1"; contained_in "TCONS_00049635"; nearest_ref "ENSCGRT00001021191.1"; class_code "="; tss_id "TSS36816"; p_id "P24878";
LT883702v1	Cufflinks	exon	1114252	1114369	.	-	.	gene_id "XLOC_028277"; transcript_id "TCONS_00049636"; exon_number "5"; gene_name "ENSCGRG00001017121.1"; oId "ENSCGRT00001021190.1"; nearest_ref "ENSCGRT00001021190.1"; class_code "="; tss_id "TSS36816"; p_id "P24879";
LT883702v1	Cufflinks	exon	1116621	1116757	.	-	.	gene_id "XLOC_028277"; transcript_id "TCONS_00049635"; exon_number "5"; gene_name "ENSCGRG00001017121.1"; oId "CUFF.23166.1"; nearest_ref "ENSCGRT00001021190.1"; class_code "j"; tss_id "TSS36815";
LT883702v1	Cufflinks	exon	1116621	1116755	.	-	.	gene_id "XLOC_028277"; transcript_id "TCONS_00049637"; exon_number "5"; gene_name "ENSCGRG00001017121.1"; oId "ENSCGRT00001021191.1"; contained_in "TCONS_00049635"; nearest_ref "ENSCGRT00001021191.1"; class_code "="; tss_id "TSS36816"; p_id "P24878";
LT883702v1	Cufflinks	exon	1116621	1116755	.	-	.	gene_id "XLOC_028277"; transcript_id "TCONS_00049636"; exon_number "6"; gene_name "ENSCGRG00001017121.1"; oId "ENSCGRT00001021190.1"; nearest_ref "ENSCGRT00001021190.1"; class_code "="; tss_id "TSS36816"; p_id "P24879";
LT883702v1	Cufflinks	exon	1124905	1125119	.	-	.	gene_id "XLOC_028277"; transcript_id "TCONS_00049635"; exon_number "6"; gene_name "ENSCGRG00001017121.1"; oId "CUFF.23166.1"; nearest_ref "ENSCGRT00001021190.1"; class_code "j"; tss_id "TSS36815";
LT883702v1	Cufflinks	exon	1126770	1127005	.	+	.	gene_id "XLOC_028159"; transcript_id "TCONS_00049428"; exon_number "1"; gene_name "ENSCGRG00001017512.1"; oId "ENSCGRT00001021719.1"; nearest_ref "ENSCGRT00001021719.1"; class_code "="; tss_id "TSS36668"; p_id "P24757";
LT883702v1	Cufflinks	exon	1127156	1127168	.	-	.	gene_id "XLOC_028278"; transcript_id "TCONS_00049638"; exon_number "2"; gene_name "ENSCGRG00001017121.1"; oId "CUFF.23169.1"; nearest_ref "ENSCGRT00001021190.1"; class_code "o"; tss_id "TSS36817";
LT883702v1	Cufflinks	exon	1128386	1128460	.	+	.	gene_id "XLOC_028159"; transcript_id "TCONS_00049428"; exon_number "2"; gene_name "ENSCGRG00001017512.1"; oId "ENSCGRT00001021719.1"; nearest_ref "ENSCGRT00001021719.1"; class_code "="; tss_id "TSS36668"; p_id "P24757";
LT883702v1	Cufflinks	exon	1131983	1132185	.	+	.	gene_id "XLOC_028159"; transcript_id "TCONS_00049428"; exon_number "3"; gene_name "ENSCGRG00001017512.1"; oId "ENSCGRT00001021719.1"; nearest_ref "ENSCGRT00001021719.1"; class_code "="; tss_id "TSS36668"; p_id "P24757";
LT883702v1	Cufflinks	exon	1132734	1132814	.	+	.	gene_id "XLOC_028159"; transcript_id "TCONS_00049428"; exon_number "4"; gene_name "ENSCGRG00001017512.1"; oId "ENSCGRT00001021719.1"; nearest_ref "ENSCGRT00001021719.1"; class_code "="; tss_id "TSS36668"; p_id "P24757";
LT883702v1	Cufflinks	exon	1135633	1135723	.	+	.	gene_id "XLOC_028159"; transcript_id "TCONS_00049428"; exon_number "5"; gene_name "ENSCGRG00001017512.1"; oId "ENSCGRT00001021719.1"; nearest_ref "ENSCGRT00001021719.1"; class_code "="; tss_id "TSS36668"; p_id "P24757";
LT883702v1	Cufflinks	exon	1136860	1136988	.	+	.	gene_id "XLOC_028159"; transcript_id "TCONS_00049428"; exon_number "6"; gene_name "ENSCGRG00001017512.1"; oId "ENSCGRT00001021719.1"; nearest_ref "ENSCGRT00001021719.1"; class_code "="; tss_id "TSS36668"; p_id "P24757";
LT883702v1	Cufflinks	exon	1138523	1138607	.	+	.	gene_id "XLOC_028159"; transcript_id "TCONS_00049428"; exon_number "7"; gene_name "ENSCGRG00001017512.1"; oId "ENSCGRT00001021719.1"; nearest_ref "ENSCGRT00001021719.1"; class_code "="; tss_id "TSS36668"; p_id "P24757";
LT883702v1	Cufflinks	exon	1142199	1142288	.	+	.	gene_id "XLOC_028159"; transcript_id "TCONS_00049428"; exon_number "8"; gene_name "ENSCGRG00001017512.1"; oId "ENSCGRT00001021719.1"; nearest_ref "ENSCGRT00001021719.1"; class_code "="; tss_id "TSS36668"; p_id "P24757";
LT883702v1	Cufflinks	exon	1142476	1142565	.	+	.	gene_id "XLOC_028159"; transcript_id "TCONS_00049428"; exon_number "9"; gene_name "ENSCGRG00001017512.1"; oId "ENSCGRT00001021719.1"; nearest_ref "ENSCGRT00001021719.1"; class_code "="; tss_id "TSS36668"; p_id "P24757";
LT883702v1	Cufflinks	exon	1143496	1143674	.	+	.	gene_id "XLOC_028159"; transcript_id "TCONS_00049428"; exon_number "10"; gene_name "ENSCGRG00001017512.1"; oId "ENSCGRT00001021719.1"; nearest_ref "ENSCGRT00001021719.1"; class_code "="; tss_id "TSS36668"; p_id "P24757";
LT883702v1	Cufflinks	exon	1144625	1144795	.	+	.	gene_id "XLOC_028159"; transcript_id "TCONS_00049428"; exon_number "11"; gene_name "ENSCGRG00001017512.1"; oId "ENSCGRT00001021719.1"; nearest_ref "ENSCGRT00001021719.1"; class_code "="; tss_id "TSS36668"; p_id "P24757";
LT883702v1	Cufflinks	exon	1145084	1145238	.	+	.	gene_id "XLOC_028159"; transcript_id "TCONS_00049428"; exon_number "12"; gene_name "ENSCGRG00001017512.1"; oId "ENSCGRT00001021719.1"; nearest_ref "ENSCGRT00001021719.1"; class_code "="; tss_id "TSS36668"; p_id "P24757";
LT883702v1	Cufflinks	exon	1145802	1146032	.	+	.	gene_id "XLOC_028159"; transcript_id "TCONS_00049428"; exon_number "13"; gene_name "ENSCGRG00001017512.1"; oId "ENSCGRT00001021719.1"; nearest_ref "ENSCGRT00001021719.1"; class_code "="; tss_id "TSS36668"; p_id "P24757";
LT883702v1	Cufflinks	exon	1147568	1147707	.	+	.	gene_id "XLOC_028159"; transcript_id "TCONS_00049428"; exon_number "14"; gene_name "ENSCGRG00001017512.1"; oId "ENSCGRT00001021719.1"; nearest_ref "ENSCGRT00001021719.1"; class_code "="; tss_id "TSS36668"; p_id "P24757";
LT883702v1	Cufflinks	exon	1150202	1150337	.	+	.	gene_id "XLOC_028159"; transcript_id "TCONS_00049428"; exon_number "15"; gene_name "ENSCGRG00001017512.1"; oId "ENSCGRT00001021719.1"; nearest_ref "ENSCGRT00001021719.1"; class_code "="; tss_id "TSS36668"; p_id "P24757";
LT883702v1	Cufflinks	exon	1151106	1151183	.	+	.	gene_id "XLOC_028159"; transcript_id "TCONS_00049428"; exon_number "16"; gene_name "ENSCGRG00001017512.1"; oId "ENSCGRT00001021719.1"; nearest_ref "ENSCGRT00001021719.1"; class_code "="; tss_id "TSS36668"; p_id "P24757";
LT883702v1	Cufflinks	exon	1151286	1151637	.	+	.	gene_id "XLOC_028159"; transcript_id "TCONS_00049428"; exon_number "17"; gene_name "ENSCGRG00001017512.1"; oId "ENSCGRT00001021719.1"; nearest_ref "ENSCGRT00001021719.1"; class_code "="; tss_id "TSS36668"; p_id "P24757";
LT883702v1	Cufflinks	exon	1151334	1151715	.	-	.	gene_id "XLOC_028274"; transcript_id "TCONS_00049627"; exon_number "2"; gene_name "ENSCGRG00001003351.1"; oId "CUFF.23165.1"; nearest_ref "ENSCGRT00001004051.1"; class_code "o"; tss_id "TSS36810";
LT883702v1	Cufflinks	exon	1151390	1151715	.	+	.	gene_id "XLOC_028159"; transcript_id "TCONS_00049427"; exon_number "2"; gene_name "ENSCGRG00001017512.1"; oId "CUFF.23167.1"; nearest_ref "ENSCGRT00001021719.1"; class_code "o"; tss_id "TSS36667";
LT883702v1	Cufflinks	exon	1203565	1204042	.	+	.	gene_id "XLOC_028160"; transcript_id "TCONS_00049429"; exon_number "1"; gene_name "ENSCGRG00001022595.1"; oId "ENSCGRT00001029069.1"; nearest_ref "ENSCGRT00001029069.1"; class_code "="; tss_id "TSS36669"; p_id "P24760";
LT883702v1	Cufflinks	exon	1203565	1204042	.	+	.	gene_id "XLOC_028160"; transcript_id "TCONS_00049430"; exon_number "1"; gene_name "ENSCGRG00001022595.1"; oId "CUFF.23171.1"; nearest_ref "ENSCGRT00001029089.1"; class_code "="; tss_id "TSS36669"; p_id "P24758";
LT883702v1	Cufflinks	exon	1203951	1204042	.	+	.	gene_id "XLOC_028160"; transcript_id "TCONS_00049431"; exon_number "1"; gene_name "ENSCGRG00001022595.1"; oId "ENSCGRT00001029089.1"; nearest_ref "ENSCGRT00001029089.1"; class_code "="; tss_id "TSS36670"; p_id "P24758";
LT883702v1	Cufflinks	exon	1212501	1212510	.	-	.	gene_id "XLOC_028276"; transcript_id "TCONS_00049633"; exon_number "2"; gene_name "ENSCGRG00001017121.1"; oId "CUFF.23162.3"; nearest_ref "ENSCGRT00001021190.1"; class_code "o"; tss_id "TSS36814";
LT883702v1	Cufflinks	exon	1230841	1230911	.	+	.	gene_id "XLOC_028160"; transcript_id "TCONS_00049429"; exon_number "2"; gene_name "ENSCGRG00001022595.1"; oId "ENSCGRT00001029069.1"; nearest_ref "ENSCGRT00001029069.1"; class_code "="; tss_id "TSS36669"; p_id "P24760";
LT883702v1	Cufflinks	exon	1230841	1230911	.	+	.	gene_id "XLOC_028160"; transcript_id "TCONS_00049430"; exon_number "2"; gene_name "ENSCGRG00001022595.1"; oId "CUFF.23171.1"; nearest_ref "ENSCGRT00001029089.1"; class_code "="; tss_id "TSS36669"; p_id "P24758";
LT883702v1	Cufflinks	exon	1230841	1230911	.	+	.	gene_id "XLOC_028160"; transcript_id "TCONS_00049431"; exon_number "2"; gene_name "ENSCGRG00001022595.1"; oId "ENSCGRT00001029089.1"; nearest_ref "ENSCGRT00001029089.1"; class_code "="; tss_id "TSS36670"; p_id "P24758";
LT883702v1	Cufflinks	exon	1244505	1244651	.	+	.	gene_id "XLOC_028160"; transcript_id "TCONS_00049432"; exon_number "1"; gene_name "ENSCGRG00001022595.1"; oId "CUFF.23171.4"; nearest_ref "ENSCGRT00001029069.1"; class_code "j"; tss_id "TSS36671";
LT883702v1	Cufflinks	exon	1274825	1274940	.	+	.	gene_id "XLOC_028160"; transcript_id "TCONS_00049429"; exon_number "3"; gene_name "ENSCGRG00001022595.1"; oId "ENSCGRT00001029069.1"; nearest_ref "ENSCGRT00001029069.1"; class_code "="; tss_id "TSS36669"; p_id "P24760";
LT883702v1	Cufflinks	exon	1274825	1274940	.	+	.	gene_id "XLOC_028160"; transcript_id "TCONS_00049430"; exon_number "3"; gene_name "ENSCGRG00001022595.1"; oId "CUFF.23171.1"; nearest_ref "ENSCGRT00001029089.1"; class_code "="; tss_id "TSS36669"; p_id "P24758";
LT883702v1	Cufflinks	exon	1274825	1274940	.	+	.	gene_id "XLOC_028160"; transcript_id "TCONS_00049431"; exon_number "3"; gene_name "ENSCGRG00001022595.1"; oId "ENSCGRT00001029089.1"; nearest_ref "ENSCGRT00001029089.1"; class_code "="; tss_id "TSS36670"; p_id "P24758";
LT883702v1	Cufflinks	exon	1274825	1274940	.	+	.	gene_id "XLOC_028160"; transcript_id "TCONS_00049432"; exon_number "2"; gene_name "ENSCGRG00001022595.1"; oId "CUFF.23171.4"; nearest_ref "ENSCGRT00001029069.1"; class_code "j"; tss_id "TSS36671";
LT883702v1	Cufflinks	exon	1275850	1275936	.	+	.	gene_id "XLOC_028160"; transcript_id "TCONS_00049429"; exon_number "4"; gene_name "ENSCGRG00001022595.1"; oId "ENSCGRT00001029069.1"; nearest_ref "ENSCGRT00001029069.1"; class_code "="; tss_id "TSS36669"; p_id "P24760";
LT883702v1	Cufflinks	exon	1275850	1275936	.	+	.	gene_id "XLOC_028160"; transcript_id "TCONS_00049430"; exon_number "4"; gene_name "ENSCGRG00001022595.1"; oId "CUFF.23171.1"; nearest_ref "ENSCGRT00001029089.1"; class_code "="; tss_id "TSS36669"; p_id "P24758";
LT883702v1	Cufflinks	exon	1275850	1275936	.	+	.	gene_id "XLOC_028160"; transcript_id "TCONS_00049431"; exon_number "4"; gene_name "ENSCGRG00001022595.1"; oId "ENSCGRT00001029089.1"; nearest_ref "ENSCGRT00001029089.1"; class_code "="; tss_id "TSS36670"; p_id "P24758";
LT883702v1	Cufflinks	exon	1275850	1275936	.	+	.	gene_id "XLOC_028160"; transcript_id "TCONS_00049432"; exon_number "3"; gene_name "ENSCGRG00001022595.1"; oId "CUFF.23171.4"; nearest_ref "ENSCGRT00001029069.1"; class_code "j"; tss_id "TSS36671";
LT883702v1	Cufflinks	exon	1278985	1279143	.	+	.	gene_id "XLOC_028160"; transcript_id "TCONS_00049429"; exon_number "5"; gene_name "ENSCGRG00001022595.1"; oId "ENSCGRT00001029069.1"; nearest_ref "ENSCGRT00001029069.1"; class_code "="; tss_id "TSS36669"; p_id "P24760";
LT883702v1	Cufflinks	exon	1278985	1279143	.	+	.	gene_id "XLOC_028160"; transcript_id "TCONS_00049430"; exon_number "5"; gene_name "ENSCGRG00001022595.1"; oId "CUFF.23171.1"; nearest_ref "ENSCGRT00001029089.1"; class_code "="; tss_id "TSS36669"; p_id "P24758";
LT883702v1	Cufflinks	exon	1278985	1279143	.	+	.	gene_id "XLOC_028160"; transcript_id "TCONS_00049431"; exon_number "5"; gene_name "ENSCGRG00001022595.1"; oId "ENSCGRT00001029089.1"; nearest_ref "ENSCGRT00001029089.1"; class_code "="; tss_id "TSS36670"; p_id "P24758";
LT883702v1	Cufflinks	exon	1278985	1279143	.	+	.	gene_id "XLOC_028160"; transcript_id "TCONS_00049432"; exon_number "4"; gene_name "ENSCGRG00001022595.1"; oId "CUFF.23171.4"; nearest_ref "ENSCGRT00001029069.1"; class_code "j"; tss_id "TSS36671";
LT883702v1	Cufflinks	exon	1283505	1283603	.	+	.	gene_id "XLOC_028160"; transcript_id "TCONS_00049429"; exon_number "6"; gene_name "ENSCGRG00001022595.1"; oId "ENSCGRT00001029069.1"; nearest_ref "ENSCGRT00001029069.1"; class_code "="; tss_id "TSS36669"; p_id "P24760";
LT883702v1	Cufflinks	exon	1283505	1283603	.	+	.	gene_id "XLOC_028160"; transcript_id "TCONS_00049432"; exon_number "5"; gene_name "ENSCGRG00001022595.1"; oId "CUFF.23171.4"; nearest_ref "ENSCGRT00001029069.1"; class_code "j"; tss_id "TSS36671";
LT883702v1	Cufflinks	exon	1284000	1284083	.	+	.	gene_id "XLOC_028160"; transcript_id "TCONS_00049429"; exon_number "7"; gene_name "ENSCGRG00001022595.1"; oId "ENSCGRT00001029069.1"; nearest_ref "ENSCGRT00001029069.1"; class_code "="; tss_id "TSS36669"; p_id "P24760";
LT883702v1	Cufflinks	exon	1284000	1284083	.	+	.	gene_id "XLOC_028160"; transcript_id "TCONS_00049430"; exon_number "6"; gene_name "ENSCGRG00001022595.1"; oId "CUFF.23171.1"; nearest_ref "ENSCGRT00001029089.1"; class_code "="; tss_id "TSS36669"; p_id "P24758";
LT883702v1	Cufflinks	exon	1284000	1284083	.	+	.	gene_id "XLOC_028160"; transcript_id "TCONS_00049431"; exon_number "6"; gene_name "ENSCGRG00001022595.1"; oId "ENSCGRT00001029089.1"; nearest_ref "ENSCGRT00001029089.1"; class_code "="; tss_id "TSS36670"; p_id "P24758";
LT883702v1	Cufflinks	exon	1284000	1284083	.	+	.	gene_id "XLOC_028160"; transcript_id "TCONS_00049432"; exon_number "6"; gene_name "ENSCGRG00001022595.1"; oId "CUFF.23171.4"; nearest_ref "ENSCGRT00001029069.1"; class_code "j"; tss_id "TSS36671";
LT883702v1	Cufflinks	exon	1284268	1284414	.	+	.	gene_id "XLOC_028160"; transcript_id "TCONS_00049429"; exon_number "8"; gene_name "ENSCGRG00001022595.1"; oId "ENSCGRT00001029069.1"; nearest_ref "ENSCGRT00001029069.1"; class_code "="; tss_id "TSS36669"; p_id "P24760";
LT883702v1	Cufflinks	exon	1284268	1284414	.	+	.	gene_id "XLOC_028160"; transcript_id "TCONS_00049430"; exon_number "7"; gene_name "ENSCGRG00001022595.1"; oId "CUFF.23171.1"; nearest_ref "ENSCGRT00001029089.1"; class_code "="; tss_id "TSS36669"; p_id "P24758";
LT883702v1	Cufflinks	exon	1284268	1284414	.	+	.	gene_id "XLOC_028160"; transcript_id "TCONS_00049431"; exon_number "7"; gene_name "ENSCGRG00001022595.1"; oId "ENSCGRT00001029089.1"; nearest_ref "ENSCGRT00001029089.1"; class_code "="; tss_id "TSS36670"; p_id "P24758";
LT883702v1	Cufflinks	exon	1284268	1284414	.	+	.	gene_id "XLOC_028160"; transcript_id "TCONS_00049432"; exon_number "7"; gene_name "ENSCGRG00001022595.1"; oId "CUFF.23171.4"; nearest_ref "ENSCGRT00001029069.1"; class_code "j"; tss_id "TSS36671";
LT883702v1	Cufflinks	exon	1285635	1285730	.	+	.	gene_id "XLOC_028160"; transcript_id "TCONS_00049429"; exon_number "9"; gene_name "ENSCGRG00001022595.1"; oId "ENSCGRT00001029069.1"; nearest_ref "ENSCGRT00001029069.1"; class_code "="; tss_id "TSS36669"; p_id "P24760";
LT883702v1	Cufflinks	exon	1285635	1285730	.	+	.	gene_id "XLOC_028160"; transcript_id "TCONS_00049430"; exon_number "8"; gene_name "ENSCGRG00001022595.1"; oId "CUFF.23171.1"; nearest_ref "ENSCGRT00001029089.1"; class_code "="; tss_id "TSS36669"; p_id "P24758";
LT883702v1	Cufflinks	exon	1285635	1285730	.	+	.	gene_id "XLOC_028160"; transcript_id "TCONS_00049431"; exon_number "8"; gene_name "ENSCGRG00001022595.1"; oId "ENSCGRT00001029089.1"; nearest_ref "ENSCGRT00001029089.1"; class_code "="; tss_id "TSS36670"; p_id "P24758";
LT883702v1	Cufflinks	exon	1285635	1285730	.	+	.	gene_id "XLOC_028160"; transcript_id "TCONS_00049432"; exon_number "8"; gene_name "ENSCGRG00001022595.1"; oId "CUFF.23171.4"; nearest_ref "ENSCGRT00001029069.1"; class_code "j"; tss_id "TSS36671";
LT883702v1	Cufflinks	exon	1294043	1294087	.	+	.	gene_id "XLOC_028160"; transcript_id "TCONS_00049429"; exon_number "10"; gene_name "ENSCGRG00001022595.1"; oId "ENSCGRT00001029069.1"; nearest_ref "ENSCGRT00001029069.1"; class_code "="; tss_id "TSS36669"; p_id "P24760";
LT883702v1	Cufflinks	exon	1294043	1294087	.	+	.	gene_id "XLOC_028160"; transcript_id "TCONS_00049430"; exon_number "9"; gene_name "ENSCGRG00001022595.1"; oId "CUFF.23171.1"; nearest_ref "ENSCGRT00001029089.1"; class_code "="; tss_id "TSS36669"; p_id "P24758";
LT883702v1	Cufflinks	exon	1294043	1294087	.	+	.	gene_id "XLOC_028160"; transcript_id "TCONS_00049431"; exon_number "9"; gene_name "ENSCGRG00001022595.1"; oId "ENSCGRT00001029089.1"; nearest_ref "ENSCGRT00001029089.1"; class_code "="; tss_id "TSS36670"; p_id "P24758";
LT883702v1	Cufflinks	exon	1294043	1294087	.	+	.	gene_id "XLOC_028160"; transcript_id "TCONS_00049432"; exon_number "9"; gene_name "ENSCGRG00001022595.1"; oId "CUFF.23171.4"; nearest_ref "ENSCGRT00001029069.1"; class_code "j"; tss_id "TSS36671";
LT883702v1	Cufflinks	exon	1301177	1301328	.	+	.	gene_id "XLOC_028160"; transcript_id "TCONS_00049429"; exon_number "11"; gene_name "ENSCGRG00001022595.1"; oId "ENSCGRT00001029069.1"; nearest_ref "ENSCGRT00001029069.1"; class_code "="; tss_id "TSS36669"; p_id "P24760";
LT883702v1	Cufflinks	exon	1301177	1301328	.	+	.	gene_id "XLOC_028160"; transcript_id "TCONS_00049430"; exon_number "10"; gene_name "ENSCGRG00001022595.1"; oId "CUFF.23171.1"; nearest_ref "ENSCGRT00001029089.1"; class_code "="; tss_id "TSS36669"; p_id "P24758";
LT883702v1	Cufflinks	exon	1301177	1301328	.	+	.	gene_id "XLOC_028160"; transcript_id "TCONS_00049431"; exon_number "10"; gene_name "ENSCGRG00001022595.1"; oId "ENSCGRT00001029089.1"; nearest_ref "ENSCGRT00001029089.1"; class_code "="; tss_id "TSS36670"; p_id "P24758";
LT883702v1	Cufflinks	exon	1301177	1301328	.	+	.	gene_id "XLOC_028160"; transcript_id "TCONS_00049432"; exon_number "10"; gene_name "ENSCGRG00001022595.1"; oId "CUFF.23171.4"; nearest_ref "ENSCGRT00001029069.1"; class_code "j"; tss_id "TSS36671";
LT883702v1	Cufflinks	exon	1307255	1307354	.	+	.	gene_id "XLOC_028160"; transcript_id "TCONS_00049429"; exon_number "12"; gene_name "ENSCGRG00001022595.1"; oId "ENSCGRT00001029069.1"; nearest_ref "ENSCGRT00001029069.1"; class_code "="; tss_id "TSS36669"; p_id "P24760";
LT883702v1	Cufflinks	exon	1307255	1307354	.	+	.	gene_id "XLOC_028160"; transcript_id "TCONS_00049430"; exon_number "11"; gene_name "ENSCGRG00001022595.1"; oId "CUFF.23171.1"; nearest_ref "ENSCGRT00001029089.1"; class_code "="; tss_id "TSS36669"; p_id "P24758";
LT883702v1	Cufflinks	exon	1307255	1307354	.	+	.	gene_id "XLOC_028160"; transcript_id "TCONS_00049431"; exon_number "11"; gene_name "ENSCGRG00001022595.1"; oId "ENSCGRT00001029089.1"; nearest_ref "ENSCGRT00001029089.1"; class_code "="; tss_id "TSS36670"; p_id "P24758";
LT883702v1	Cufflinks	exon	1307255	1307354	.	+	.	gene_id "XLOC_028160"; transcript_id "TCONS_00049432"; exon_number "11"; gene_name "ENSCGRG00001022595.1"; oId "CUFF.23171.4"; nearest_ref "ENSCGRT00001029069.1"; class_code "j"; tss_id "TSS36671";
LT883702v1	Cufflinks	exon	1307991	1308151	.	+	.	gene_id "XLOC_028160"; transcript_id "TCONS_00049429"; exon_number "13"; gene_name "ENSCGRG00001022595.1"; oId "ENSCGRT00001029069.1"; nearest_ref "ENSCGRT00001029069.1"; class_code "="; tss_id "TSS36669"; p_id "P24760";
LT883702v1	Cufflinks	exon	1307991	1308151	.	+	.	gene_id "XLOC_028160"; transcript_id "TCONS_00049430"; exon_number "12"; gene_name "ENSCGRG00001022595.1"; oId "CUFF.23171.1"; nearest_ref "ENSCGRT00001029089.1"; class_code "="; tss_id "TSS36669"; p_id "P24758";
LT883702v1	Cufflinks	exon	1307991	1308151	.	+	.	gene_id "XLOC_028160"; transcript_id "TCONS_00049431"; exon_number "12"; gene_name "ENSCGRG00001022595.1"; oId "ENSCGRT00001029089.1"; nearest_ref "ENSCGRT00001029089.1"; class_code "="; tss_id "TSS36670"; p_id "P24758";
LT883702v1	Cufflinks	exon	1307991	1308151	.	+	.	gene_id "XLOC_028160"; transcript_id "TCONS_00049432"; exon_number "12"; gene_name "ENSCGRG00001022595.1"; oId "CUFF.23171.4"; nearest_ref "ENSCGRT00001029069.1"; class_code "j"; tss_id "TSS36671";
LT883702v1	Cufflinks	exon	1314823	1314964	.	+	.	gene_id "XLOC_028160"; transcript_id "TCONS_00049429"; exon_number "14"; gene_name "ENSCGRG00001022595.1"; oId "ENSCGRT00001029069.1"; nearest_ref "ENSCGRT00001029069.1"; class_code "="; tss_id "TSS36669"; p_id "P24760";
LT883702v1	Cufflinks	exon	1314823	1314964	.	+	.	gene_id "XLOC_028160"; transcript_id "TCONS_00049430"; exon_number "13"; gene_name "ENSCGRG00001022595.1"; oId "CUFF.23171.1"; nearest_ref "ENSCGRT00001029089.1"; class_code "="; tss_id "TSS36669"; p_id "P24758";
LT883702v1	Cufflinks	exon	1314823	1314964	.	+	.	gene_id "XLOC_028160"; transcript_id "TCONS_00049431"; exon_number "13"; gene_name "ENSCGRG00001022595.1"; oId "ENSCGRT00001029089.1"; nearest_ref "ENSCGRT00001029089.1"; class_code "="; tss_id "TSS36670"; p_id "P24758";
LT883702v1	Cufflinks	exon	1314823	1314964	.	+	.	gene_id "XLOC_028160"; transcript_id "TCONS_00049432"; exon_number "13"; gene_name "ENSCGRG00001022595.1"; oId "CUFF.23171.4"; nearest_ref "ENSCGRT00001029069.1"; class_code "j"; tss_id "TSS36671";
LT883702v1	Cufflinks	exon	1315716	1315864	.	-	.	gene_id "XLOC_028279"; transcript_id "TCONS_00049639"; exon_number "1"; gene_name "ENSCGRG00001022595.1"; oId "CUFF.23179.1"; nearest_ref "ENSCGRT00001029069.1"; class_code "x"; tss_id "TSS36818";
LT883702v1	Cufflinks	exon	1315716	1315864	.	-	.	gene_id "XLOC_028279"; transcript_id "TCONS_00049640"; exon_number "1"; gene_name "ENSCGRG00001022595.1"; oId "CUFF.23179.3"; nearest_ref "ENSCGRT00001029069.1"; class_code "x"; tss_id "TSS36819";
LT883702v1	Cufflinks	exon	1315716	1315864	.	-	.	gene_id "XLOC_028279"; transcript_id "TCONS_00049641"; exon_number "1"; gene_name "ENSCGRG00001022595.1"; oId "CUFF.23179.2"; nearest_ref "ENSCGRT00001029069.1"; class_code "x"; tss_id "TSS36820";
LT883702v1	Cufflinks	exon	1319424	1319585	.	+	.	gene_id "XLOC_028160"; transcript_id "TCONS_00049429"; exon_number "15"; gene_name "ENSCGRG00001022595.1"; oId "ENSCGRT00001029069.1"; nearest_ref "ENSCGRT00001029069.1"; class_code "="; tss_id "TSS36669"; p_id "P24760";
LT883702v1	Cufflinks	exon	1319424	1319585	.	+	.	gene_id "XLOC_028160"; transcript_id "TCONS_00049430"; exon_number "14"; gene_name "ENSCGRG00001022595.1"; oId "CUFF.23171.1"; nearest_ref "ENSCGRT00001029089.1"; class_code "="; tss_id "TSS36669"; p_id "P24758";
LT883702v1	Cufflinks	exon	1319424	1319585	.	+	.	gene_id "XLOC_028160"; transcript_id "TCONS_00049431"; exon_number "14"; gene_name "ENSCGRG00001022595.1"; oId "ENSCGRT00001029089.1"; nearest_ref "ENSCGRT00001029089.1"; class_code "="; tss_id "TSS36670"; p_id "P24758";
LT883702v1	Cufflinks	exon	1319424	1319585	.	+	.	gene_id "XLOC_028160"; transcript_id "TCONS_00049432"; exon_number "14"; gene_name "ENSCGRG00001022595.1"; oId "CUFF.23171.4"; nearest_ref "ENSCGRT00001029069.1"; class_code "j"; tss_id "TSS36671";
LT883702v1	Cufflinks	exon	1325145	1325317	.	+	.	gene_id "XLOC_028160"; transcript_id "TCONS_00049429"; exon_number "16"; gene_name "ENSCGRG00001022595.1"; oId "ENSCGRT00001029069.1"; nearest_ref "ENSCGRT00001029069.1"; class_code "="; tss_id "TSS36669"; p_id "P24760";
LT883702v1	Cufflinks	exon	1325145	1325317	.	+	.	gene_id "XLOC_028160"; transcript_id "TCONS_00049430"; exon_number "15"; gene_name "ENSCGRG00001022595.1"; oId "CUFF.23171.1"; nearest_ref "ENSCGRT00001029089.1"; class_code "="; tss_id "TSS36669"; p_id "P24758";
LT883702v1	Cufflinks	exon	1325145	1325317	.	+	.	gene_id "XLOC_028160"; transcript_id "TCONS_00049431"; exon_number "15"; gene_name "ENSCGRG00001022595.1"; oId "ENSCGRT00001029089.1"; nearest_ref "ENSCGRT00001029089.1"; class_code "="; tss_id "TSS36670"; p_id "P24758";
LT883702v1	Cufflinks	exon	1325145	1325317	.	+	.	gene_id "XLOC_028160"; transcript_id "TCONS_00049432"; exon_number "15"; gene_name "ENSCGRG00001022595.1"; oId "CUFF.23171.4"; nearest_ref "ENSCGRT00001029069.1"; class_code "j"; tss_id "TSS36671";
LT883702v1	Cufflinks	exon	1327275	1327394	.	+	.	gene_id "XLOC_028160"; transcript_id "TCONS_00049429"; exon_number "17"; gene_name "ENSCGRG00001022595.1"; oId "ENSCGRT00001029069.1"; nearest_ref "ENSCGRT00001029069.1"; class_code "="; tss_id "TSS36669"; p_id "P24760";
LT883702v1	Cufflinks	exon	1327275	1327394	.	+	.	gene_id "XLOC_028160"; transcript_id "TCONS_00049430"; exon_number "16"; gene_name "ENSCGRG00001022595.1"; oId "CUFF.23171.1"; nearest_ref "ENSCGRT00001029089.1"; class_code "="; tss_id "TSS36669"; p_id "P24758";
LT883702v1	Cufflinks	exon	1327275	1327394	.	+	.	gene_id "XLOC_028160"; transcript_id "TCONS_00049431"; exon_number "16"; gene_name "ENSCGRG00001022595.1"; oId "ENSCGRT00001029089.1"; nearest_ref "ENSCGRT00001029089.1"; class_code "="; tss_id "TSS36670"; p_id "P24758";
LT883702v1	Cufflinks	exon	1327275	1327394	.	+	.	gene_id "XLOC_028160"; transcript_id "TCONS_00049432"; exon_number "16"; gene_name "ENSCGRG00001022595.1"; oId "CUFF.23171.4"; nearest_ref "ENSCGRT00001029069.1"; class_code "j"; tss_id "TSS36671";
LT883702v1	Cufflinks	exon	1327481	1327666	.	+	.	gene_id "XLOC_028160"; transcript_id "TCONS_00049429"; exon_number "18"; gene_name "ENSCGRG00001022595.1"; oId "ENSCGRT00001029069.1"; nearest_ref "ENSCGRT00001029069.1"; class_code "="; tss_id "TSS36669"; p_id "P24760";
LT883702v1	Cufflinks	exon	1327481	1327666	.	+	.	gene_id "XLOC_028160"; transcript_id "TCONS_00049430"; exon_number "17"; gene_name "ENSCGRG00001022595.1"; oId "CUFF.23171.1"; nearest_ref "ENSCGRT00001029089.1"; class_code "="; tss_id "TSS36669"; p_id "P24758";
LT883702v1	Cufflinks	exon	1327481	1327666	.	+	.	gene_id "XLOC_028160"; transcript_id "TCONS_00049431"; exon_number "17"; gene_name "ENSCGRG00001022595.1"; oId "ENSCGRT00001029089.1"; nearest_ref "ENSCGRT00001029089.1"; class_code "="; tss_id "TSS36670"; p_id "P24758";
LT883702v1	Cufflinks	exon	1327481	1327666	.	+	.	gene_id "XLOC_028160"; transcript_id "TCONS_00049432"; exon_number "17"; gene_name "ENSCGRG00001022595.1"; oId "CUFF.23171.4"; nearest_ref "ENSCGRT00001029069.1"; class_code "j"; tss_id "TSS36671";
LT883702v1	Cufflinks	exon	1328778	1329029	.	+	.	gene_id "XLOC_028160"; transcript_id "TCONS_00049429"; exon_number "19"; gene_name "ENSCGRG00001022595.1"; oId "ENSCGRT00001029069.1"; nearest_ref "ENSCGRT00001029069.1"; class_code "="; tss_id "TSS36669"; p_id "P24760";
LT883702v1	Cufflinks	exon	1328778	1329029	.	+	.	gene_id "XLOC_028160"; transcript_id "TCONS_00049430"; exon_number "18"; gene_name "ENSCGRG00001022595.1"; oId "CUFF.23171.1"; nearest_ref "ENSCGRT00001029089.1"; class_code "="; tss_id "TSS36669"; p_id "P24758";
LT883702v1	Cufflinks	exon	1328778	1329029	.	+	.	gene_id "XLOC_028160"; transcript_id "TCONS_00049431"; exon_number "18"; gene_name "ENSCGRG00001022595.1"; oId "ENSCGRT00001029089.1"; nearest_ref "ENSCGRT00001029089.1"; class_code "="; tss_id "TSS36670"; p_id "P24758";
LT883702v1	Cufflinks	exon	1328778	1329029	.	+	.	gene_id "XLOC_028160"; transcript_id "TCONS_00049432"; exon_number "18"; gene_name "ENSCGRG00001022595.1"; oId "CUFF.23171.4"; nearest_ref "ENSCGRT00001029069.1"; class_code "j"; tss_id "TSS36671";
LT883702v1	Cufflinks	exon	1330492	1330636	.	+	.	gene_id "XLOC_028160"; transcript_id "TCONS_00049429"; exon_number "20"; gene_name "ENSCGRG00001022595.1"; oId "ENSCGRT00001029069.1"; nearest_ref "ENSCGRT00001029069.1"; class_code "="; tss_id "TSS36669"; p_id "P24760";
LT883702v1	Cufflinks	exon	1330492	1330636	.	+	.	gene_id "XLOC_028160"; transcript_id "TCONS_00049430"; exon_number "19"; gene_name "ENSCGRG00001022595.1"; oId "CUFF.23171.1"; nearest_ref "ENSCGRT00001029089.1"; class_code "="; tss_id "TSS36669"; p_id "P24758";
LT883702v1	Cufflinks	exon	1330492	1330636	.	+	.	gene_id "XLOC_028160"; transcript_id "TCONS_00049431"; exon_number "19"; gene_name "ENSCGRG00001022595.1"; oId "ENSCGRT00001029089.1"; nearest_ref "ENSCGRT00001029089.1"; class_code "="; tss_id "TSS36670"; p_id "P24758";
LT883702v1	Cufflinks	exon	1330492	1330636	.	+	.	gene_id "XLOC_028160"; transcript_id "TCONS_00049432"; exon_number "19"; gene_name "ENSCGRG00001022595.1"; oId "CUFF.23171.4"; nearest_ref "ENSCGRT00001029069.1"; class_code "j"; tss_id "TSS36671";
LT883702v1	Cufflinks	exon	1332407	1332557	.	+	.	gene_id "XLOC_028160"; transcript_id "TCONS_00049429"; exon_number "21"; gene_name "ENSCGRG00001022595.1"; oId "ENSCGRT00001029069.1"; nearest_ref "ENSCGRT00001029069.1"; class_code "="; tss_id "TSS36669"; p_id "P24760";
LT883702v1	Cufflinks	exon	1332407	1332557	.	+	.	gene_id "XLOC_028160"; transcript_id "TCONS_00049430"; exon_number "20"; gene_name "ENSCGRG00001022595.1"; oId "CUFF.23171.1"; nearest_ref "ENSCGRT00001029089.1"; class_code "="; tss_id "TSS36669"; p_id "P24758";
LT883702v1	Cufflinks	exon	1332407	1332557	.	+	.	gene_id "XLOC_028160"; transcript_id "TCONS_00049431"; exon_number "20"; gene_name "ENSCGRG00001022595.1"; oId "ENSCGRT00001029089.1"; nearest_ref "ENSCGRT00001029089.1"; class_code "="; tss_id "TSS36670"; p_id "P24758";
LT883702v1	Cufflinks	exon	1332407	1332557	.	+	.	gene_id "XLOC_028160"; transcript_id "TCONS_00049432"; exon_number "20"; gene_name "ENSCGRG00001022595.1"; oId "CUFF.23171.4"; nearest_ref "ENSCGRT00001029069.1"; class_code "j"; tss_id "TSS36671";
LT883702v1	Cufflinks	exon	1345329	1345522	.	+	.	gene_id "XLOC_028160"; transcript_id "TCONS_00049429"; exon_number "22"; gene_name "ENSCGRG00001022595.1"; oId "ENSCGRT00001029069.1"; nearest_ref "ENSCGRT00001029069.1"; class_code "="; tss_id "TSS36669"; p_id "P24760";
LT883702v1	Cufflinks	exon	1345329	1345522	.	+	.	gene_id "XLOC_028160"; transcript_id "TCONS_00049430"; exon_number "21"; gene_name "ENSCGRG00001022595.1"; oId "CUFF.23171.1"; nearest_ref "ENSCGRT00001029089.1"; class_code "="; tss_id "TSS36669"; p_id "P24758";
LT883702v1	Cufflinks	exon	1345329	1345522	.	+	.	gene_id "XLOC_028160"; transcript_id "TCONS_00049431"; exon_number "21"; gene_name "ENSCGRG00001022595.1"; oId "ENSCGRT00001029089.1"; nearest_ref "ENSCGRT00001029089.1"; class_code "="; tss_id "TSS36670"; p_id "P24758";
LT883702v1	Cufflinks	exon	1345329	1345522	.	+	.	gene_id "XLOC_028160"; transcript_id "TCONS_00049432"; exon_number "21"; gene_name "ENSCGRG00001022595.1"; oId "CUFF.23171.4"; nearest_ref "ENSCGRT00001029069.1"; class_code "j"; tss_id "TSS36671";
LT883702v1	Cufflinks	exon	1349776	1349905	.	+	.	gene_id "XLOC_028160"; transcript_id "TCONS_00049429"; exon_number "23"; gene_name "ENSCGRG00001022595.1"; oId "ENSCGRT00001029069.1"; nearest_ref "ENSCGRT00001029069.1"; class_code "="; tss_id "TSS36669"; p_id "P24760";
LT883702v1	Cufflinks	exon	1349776	1349905	.	+	.	gene_id "XLOC_028160"; transcript_id "TCONS_00049430"; exon_number "22"; gene_name "ENSCGRG00001022595.1"; oId "CUFF.23171.1"; nearest_ref "ENSCGRT00001029089.1"; class_code "="; tss_id "TSS36669"; p_id "P24758";
LT883702v1	Cufflinks	exon	1349776	1349905	.	+	.	gene_id "XLOC_028160"; transcript_id "TCONS_00049431"; exon_number "22"; gene_name "ENSCGRG00001022595.1"; oId "ENSCGRT00001029089.1"; nearest_ref "ENSCGRT00001029089.1"; class_code "="; tss_id "TSS36670"; p_id "P24758";
LT883702v1	Cufflinks	exon	1349776	1349905	.	+	.	gene_id "XLOC_028160"; transcript_id "TCONS_00049432"; exon_number "22"; gene_name "ENSCGRG00001022595.1"; oId "CUFF.23171.4"; nearest_ref "ENSCGRT00001029069.1"; class_code "j"; tss_id "TSS36671";
LT883702v1	Cufflinks	exon	1360015	1360072	.	+	.	gene_id "XLOC_028160"; transcript_id "TCONS_00049429"; exon_number "24"; gene_name "ENSCGRG00001022595.1"; oId "ENSCGRT00001029069.1"; nearest_ref "ENSCGRT00001029069.1"; class_code "="; tss_id "TSS36669"; p_id "P24760";
LT883702v1	Cufflinks	exon	1360015	1360072	.	+	.	gene_id "XLOC_028160"; transcript_id "TCONS_00049430"; exon_number "23"; gene_name "ENSCGRG00001022595.1"; oId "CUFF.23171.1"; nearest_ref "ENSCGRT00001029089.1"; class_code "="; tss_id "TSS36669"; p_id "P24758";
LT883702v1	Cufflinks	exon	1360015	1360072	.	+	.	gene_id "XLOC_028160"; transcript_id "TCONS_00049431"; exon_number "23"; gene_name "ENSCGRG00001022595.1"; oId "ENSCGRT00001029089.1"; nearest_ref "ENSCGRT00001029089.1"; class_code "="; tss_id "TSS36670"; p_id "P24758";
LT883702v1	Cufflinks	exon	1360015	1360072	.	+	.	gene_id "XLOC_028160"; transcript_id "TCONS_00049432"; exon_number "23"; gene_name "ENSCGRG00001022595.1"; oId "CUFF.23171.4"; nearest_ref "ENSCGRT00001029069.1"; class_code "j"; tss_id "TSS36671";
LT883702v1	Cufflinks	exon	1363513	1363678	.	+	.	gene_id "XLOC_028160"; transcript_id "TCONS_00049429"; exon_number "25"; gene_name "ENSCGRG00001022595.1"; oId "ENSCGRT00001029069.1"; nearest_ref "ENSCGRT00001029069.1"; class_code "="; tss_id "TSS36669"; p_id "P24760";
LT883702v1	Cufflinks	exon	1363513	1363678	.	+	.	gene_id "XLOC_028160"; transcript_id "TCONS_00049430"; exon_number "24"; gene_name "ENSCGRG00001022595.1"; oId "CUFF.23171.1"; nearest_ref "ENSCGRT00001029089.1"; class_code "="; tss_id "TSS36669"; p_id "P24758";
LT883702v1	Cufflinks	exon	1363513	1363678	.	+	.	gene_id "XLOC_028160"; transcript_id "TCONS_00049431"; exon_number "24"; gene_name "ENSCGRG00001022595.1"; oId "ENSCGRT00001029089.1"; nearest_ref "ENSCGRT00001029089.1"; class_code "="; tss_id "TSS36670"; p_id "P24758";
LT883702v1	Cufflinks	exon	1363513	1363678	.	+	.	gene_id "XLOC_028160"; transcript_id "TCONS_00049432"; exon_number "24"; gene_name "ENSCGRG00001022595.1"; oId "CUFF.23171.4"; nearest_ref "ENSCGRT00001029069.1"; class_code "j"; tss_id "TSS36671";
LT883702v1	Cufflinks	exon	1365702	1365875	.	+	.	gene_id "XLOC_028160"; transcript_id "TCONS_00049429"; exon_number "26"; gene_name "ENSCGRG00001022595.1"; oId "ENSCGRT00001029069.1"; nearest_ref "ENSCGRT00001029069.1"; class_code "="; tss_id "TSS36669"; p_id "P24760";
LT883702v1	Cufflinks	exon	1365702	1365875	.	+	.	gene_id "XLOC_028160"; transcript_id "TCONS_00049430"; exon_number "25"; gene_name "ENSCGRG00001022595.1"; oId "CUFF.23171.1"; nearest_ref "ENSCGRT00001029089.1"; class_code "="; tss_id "TSS36669"; p_id "P24758";
LT883702v1	Cufflinks	exon	1365702	1365875	.	+	.	gene_id "XLOC_028160"; transcript_id "TCONS_00049431"; exon_number "25"; gene_name "ENSCGRG00001022595.1"; oId "ENSCGRT00001029089.1"; nearest_ref "ENSCGRT00001029089.1"; class_code "="; tss_id "TSS36670"; p_id "P24758";
LT883702v1	Cufflinks	exon	1365702	1365875	.	+	.	gene_id "XLOC_028160"; transcript_id "TCONS_00049432"; exon_number "25"; gene_name "ENSCGRG00001022595.1"; oId "CUFF.23171.4"; nearest_ref "ENSCGRT00001029069.1"; class_code "j"; tss_id "TSS36671";
LT883702v1	Cufflinks	exon	1382835	1382924	.	+	.	gene_id "XLOC_028160"; transcript_id "TCONS_00049429"; exon_number "27"; gene_name "ENSCGRG00001022595.1"; oId "ENSCGRT00001029069.1"; nearest_ref "ENSCGRT00001029069.1"; class_code "="; tss_id "TSS36669"; p_id "P24760";
LT883702v1	Cufflinks	exon	1382835	1382924	.	+	.	gene_id "XLOC_028160"; transcript_id "TCONS_00049430"; exon_number "26"; gene_name "ENSCGRG00001022595.1"; oId "CUFF.23171.1"; nearest_ref "ENSCGRT00001029089.1"; class_code "="; tss_id "TSS36669"; p_id "P24758";
LT883702v1	Cufflinks	exon	1382835	1382924	.	+	.	gene_id "XLOC_028160"; transcript_id "TCONS_00049431"; exon_number "26"; gene_name "ENSCGRG00001022595.1"; oId "ENSCGRT00001029089.1"; nearest_ref "ENSCGRT00001029089.1"; class_code "="; tss_id "TSS36670"; p_id "P24758";
LT883702v1	Cufflinks	exon	1382835	1382924	.	+	.	gene_id "XLOC_028160"; transcript_id "TCONS_00049432"; exon_number "26"; gene_name "ENSCGRG00001022595.1"; oId "CUFF.23171.4"; nearest_ref "ENSCGRT00001029069.1"; class_code "j"; tss_id "TSS36671";
LT883702v1	Cufflinks	exon	1383030	1383155	.	+	.	gene_id "XLOC_028160"; transcript_id "TCONS_00049429"; exon_number "28"; gene_name "ENSCGRG00001022595.1"; oId "ENSCGRT00001029069.1"; nearest_ref "ENSCGRT00001029069.1"; class_code "="; tss_id "TSS36669"; p_id "P24760";
LT883702v1	Cufflinks	exon	1383030	1383155	.	+	.	gene_id "XLOC_028160"; transcript_id "TCONS_00049430"; exon_number "27"; gene_name "ENSCGRG00001022595.1"; oId "CUFF.23171.1"; nearest_ref "ENSCGRT00001029089.1"; class_code "="; tss_id "TSS36669"; p_id "P24758";
LT883702v1	Cufflinks	exon	1383030	1383155	.	+	.	gene_id "XLOC_028160"; transcript_id "TCONS_00049431"; exon_number "27"; gene_name "ENSCGRG00001022595.1"; oId "ENSCGRT00001029089.1"; nearest_ref "ENSCGRT00001029089.1"; class_code "="; tss_id "TSS36670"; p_id "P24758";
LT883702v1	Cufflinks	exon	1383030	1383155	.	+	.	gene_id "XLOC_028160"; transcript_id "TCONS_00049432"; exon_number "27"; gene_name "ENSCGRG00001022595.1"; oId "CUFF.23171.4"; nearest_ref "ENSCGRT00001029069.1"; class_code "j"; tss_id "TSS36671";
LT883702v1	Cufflinks	exon	1384021	1384143	.	+	.	gene_id "XLOC_028160"; transcript_id "TCONS_00049429"; exon_number "29"; gene_name "ENSCGRG00001022595.1"; oId "ENSCGRT00001029069.1"; nearest_ref "ENSCGRT00001029069.1"; class_code "="; tss_id "TSS36669"; p_id "P24760";
LT883702v1	Cufflinks	exon	1384021	1384143	.	+	.	gene_id "XLOC_028160"; transcript_id "TCONS_00049430"; exon_number "28"; gene_name "ENSCGRG00001022595.1"; oId "CUFF.23171.1"; nearest_ref "ENSCGRT00001029089.1"; class_code "="; tss_id "TSS36669"; p_id "P24758";
LT883702v1	Cufflinks	exon	1384021	1384143	.	+	.	gene_id "XLOC_028160"; transcript_id "TCONS_00049431"; exon_number "28"; gene_name "ENSCGRG00001022595.1"; oId "ENSCGRT00001029089.1"; nearest_ref "ENSCGRT00001029089.1"; class_code "="; tss_id "TSS36670"; p_id "P24758";
LT883702v1	Cufflinks	exon	1384021	1384143	.	+	.	gene_id "XLOC_028160"; transcript_id "TCONS_00049432"; exon_number "28"; gene_name "ENSCGRG00001022595.1"; oId "CUFF.23171.4"; nearest_ref "ENSCGRT00001029069.1"; class_code "j"; tss_id "TSS36671";
LT883702v1	Cufflinks	exon	1385203	1385403	.	+	.	gene_id "XLOC_028160"; transcript_id "TCONS_00049429"; exon_number "30"; gene_name "ENSCGRG00001022595.1"; oId "ENSCGRT00001029069.1"; nearest_ref "ENSCGRT00001029069.1"; class_code "="; tss_id "TSS36669"; p_id "P24760";
LT883702v1	Cufflinks	exon	1385203	1385403	.	+	.	gene_id "XLOC_028160"; transcript_id "TCONS_00049430"; exon_number "29"; gene_name "ENSCGRG00001022595.1"; oId "CUFF.23171.1"; nearest_ref "ENSCGRT00001029089.1"; class_code "="; tss_id "TSS36669"; p_id "P24758";
LT883702v1	Cufflinks	exon	1385203	1385403	.	+	.	gene_id "XLOC_028160"; transcript_id "TCONS_00049431"; exon_number "29"; gene_name "ENSCGRG00001022595.1"; oId "ENSCGRT00001029089.1"; nearest_ref "ENSCGRT00001029089.1"; class_code "="; tss_id "TSS36670"; p_id "P24758";
LT883702v1	Cufflinks	exon	1385203	1385403	.	+	.	gene_id "XLOC_028160"; transcript_id "TCONS_00049432"; exon_number "29"; gene_name "ENSCGRG00001022595.1"; oId "CUFF.23171.4"; nearest_ref "ENSCGRT00001029069.1"; class_code "j"; tss_id "TSS36671";
LT883702v1	Cufflinks	exon	1388549	1388800	.	+	.	gene_id "XLOC_028160"; transcript_id "TCONS_00049429"; exon_number "31"; gene_name "ENSCGRG00001022595.1"; oId "ENSCGRT00001029069.1"; nearest_ref "ENSCGRT00001029069.1"; class_code "="; tss_id "TSS36669"; p_id "P24760";
LT883702v1	Cufflinks	exon	1388549	1388800	.	+	.	gene_id "XLOC_028160"; transcript_id "TCONS_00049430"; exon_number "30"; gene_name "ENSCGRG00001022595.1"; oId "CUFF.23171.1"; nearest_ref "ENSCGRT00001029089.1"; class_code "="; tss_id "TSS36669"; p_id "P24758";
LT883702v1	Cufflinks	exon	1388549	1388800	.	+	.	gene_id "XLOC_028160"; transcript_id "TCONS_00049431"; exon_number "30"; gene_name "ENSCGRG00001022595.1"; oId "ENSCGRT00001029089.1"; nearest_ref "ENSCGRT00001029089.1"; class_code "="; tss_id "TSS36670"; p_id "P24758";
LT883702v1	Cufflinks	exon	1388549	1388800	.	+	.	gene_id "XLOC_028160"; transcript_id "TCONS_00049432"; exon_number "30"; gene_name "ENSCGRG00001022595.1"; oId "CUFF.23171.4"; nearest_ref "ENSCGRT00001029069.1"; class_code "j"; tss_id "TSS36671";
LT883702v1	Cufflinks	exon	1390573	1390698	.	+	.	gene_id "XLOC_028160"; transcript_id "TCONS_00049429"; exon_number "32"; gene_name "ENSCGRG00001022595.1"; oId "ENSCGRT00001029069.1"; nearest_ref "ENSCGRT00001029069.1"; class_code "="; tss_id "TSS36669"; p_id "P24760";
LT883702v1	Cufflinks	exon	1390573	1390698	.	+	.	gene_id "XLOC_028160"; transcript_id "TCONS_00049430"; exon_number "31"; gene_name "ENSCGRG00001022595.1"; oId "CUFF.23171.1"; nearest_ref "ENSCGRT00001029089.1"; class_code "="; tss_id "TSS36669"; p_id "P24758";
LT883702v1	Cufflinks	exon	1390573	1390698	.	+	.	gene_id "XLOC_028160"; transcript_id "TCONS_00049431"; exon_number "31"; gene_name "ENSCGRG00001022595.1"; oId "ENSCGRT00001029089.1"; nearest_ref "ENSCGRT00001029089.1"; class_code "="; tss_id "TSS36670"; p_id "P24758";
LT883702v1	Cufflinks	exon	1390573	1390698	.	+	.	gene_id "XLOC_028160"; transcript_id "TCONS_00049432"; exon_number "31"; gene_name "ENSCGRG00001022595.1"; oId "CUFF.23171.4"; nearest_ref "ENSCGRT00001029069.1"; class_code "j"; tss_id "TSS36671";
LT883702v1	Cufflinks	exon	1402916	1403044	.	+	.	gene_id "XLOC_028160"; transcript_id "TCONS_00049429"; exon_number "33"; gene_name "ENSCGRG00001022595.1"; oId "ENSCGRT00001029069.1"; nearest_ref "ENSCGRT00001029069.1"; class_code "="; tss_id "TSS36669"; p_id "P24760";
LT883702v1	Cufflinks	exon	1402916	1403044	.	+	.	gene_id "XLOC_028160"; transcript_id "TCONS_00049430"; exon_number "32"; gene_name "ENSCGRG00001022595.1"; oId "CUFF.23171.1"; nearest_ref "ENSCGRT00001029089.1"; class_code "="; tss_id "TSS36669"; p_id "P24758";
LT883702v1	Cufflinks	exon	1402916	1403044	.	+	.	gene_id "XLOC_028160"; transcript_id "TCONS_00049431"; exon_number "32"; gene_name "ENSCGRG00001022595.1"; oId "ENSCGRT00001029089.1"; nearest_ref "ENSCGRT00001029089.1"; class_code "="; tss_id "TSS36670"; p_id "P24758";
LT883702v1	Cufflinks	exon	1402916	1403044	.	+	.	gene_id "XLOC_028160"; transcript_id "TCONS_00049432"; exon_number "32"; gene_name "ENSCGRG00001022595.1"; oId "CUFF.23171.4"; nearest_ref "ENSCGRT00001029069.1"; class_code "j"; tss_id "TSS36671";
LT883702v1	Cufflinks	exon	1404536	1404656	.	+	.	gene_id "XLOC_028160"; transcript_id "TCONS_00049429"; exon_number "34"; gene_name "ENSCGRG00001022595.1"; oId "ENSCGRT00001029069.1"; nearest_ref "ENSCGRT00001029069.1"; class_code "="; tss_id "TSS36669"; p_id "P24760";
LT883702v1	Cufflinks	exon	1404536	1404656	.	+	.	gene_id "XLOC_028160"; transcript_id "TCONS_00049430"; exon_number "33"; gene_name "ENSCGRG00001022595.1"; oId "CUFF.23171.1"; nearest_ref "ENSCGRT00001029089.1"; class_code "="; tss_id "TSS36669"; p_id "P24758";
LT883702v1	Cufflinks	exon	1404536	1404656	.	+	.	gene_id "XLOC_028160"; transcript_id "TCONS_00049431"; exon_number "33"; gene_name "ENSCGRG00001022595.1"; oId "ENSCGRT00001029089.1"; nearest_ref "ENSCGRT00001029089.1"; class_code "="; tss_id "TSS36670"; p_id "P24758";
LT883702v1	Cufflinks	exon	1404536	1404656	.	+	.	gene_id "XLOC_028160"; transcript_id "TCONS_00049432"; exon_number "33"; gene_name "ENSCGRG00001022595.1"; oId "CUFF.23171.4"; nearest_ref "ENSCGRT00001029069.1"; class_code "j"; tss_id "TSS36671";
LT883702v1	Cufflinks	exon	1419587	1419777	.	+	.	gene_id "XLOC_028160"; transcript_id "TCONS_00049429"; exon_number "35"; gene_name "ENSCGRG00001022595.1"; oId "ENSCGRT00001029069.1"; nearest_ref "ENSCGRT00001029069.1"; class_code "="; tss_id "TSS36669"; p_id "P24760";
LT883702v1	Cufflinks	exon	1419587	1419777	.	+	.	gene_id "XLOC_028160"; transcript_id "TCONS_00049430"; exon_number "34"; gene_name "ENSCGRG00001022595.1"; oId "CUFF.23171.1"; nearest_ref "ENSCGRT00001029089.1"; class_code "="; tss_id "TSS36669"; p_id "P24758";
LT883702v1	Cufflinks	exon	1419587	1419777	.	+	.	gene_id "XLOC_028160"; transcript_id "TCONS_00049431"; exon_number "34"; gene_name "ENSCGRG00001022595.1"; oId "ENSCGRT00001029089.1"; nearest_ref "ENSCGRT00001029089.1"; class_code "="; tss_id "TSS36670"; p_id "P24758";
LT883702v1	Cufflinks	exon	1419587	1419777	.	+	.	gene_id "XLOC_028160"; transcript_id "TCONS_00049432"; exon_number "34"; gene_name "ENSCGRG00001022595.1"; oId "CUFF.23171.4"; nearest_ref "ENSCGRT00001029069.1"; class_code "j"; tss_id "TSS36671";
LT883702v1	Cufflinks	exon	1422991	1423133	.	+	.	gene_id "XLOC_028160"; transcript_id "TCONS_00049429"; exon_number "36"; gene_name "ENSCGRG00001022595.1"; oId "ENSCGRT00001029069.1"; nearest_ref "ENSCGRT00001029069.1"; class_code "="; tss_id "TSS36669"; p_id "P24760";
LT883702v1	Cufflinks	exon	1422991	1423133	.	+	.	gene_id "XLOC_028160"; transcript_id "TCONS_00049430"; exon_number "35"; gene_name "ENSCGRG00001022595.1"; oId "CUFF.23171.1"; nearest_ref "ENSCGRT00001029089.1"; class_code "="; tss_id "TSS36669"; p_id "P24758";
LT883702v1	Cufflinks	exon	1422991	1423133	.	+	.	gene_id "XLOC_028160"; transcript_id "TCONS_00049431"; exon_number "35"; gene_name "ENSCGRG00001022595.1"; oId "ENSCGRT00001029089.1"; nearest_ref "ENSCGRT00001029089.1"; class_code "="; tss_id "TSS36670"; p_id "P24758";
LT883702v1	Cufflinks	exon	1422991	1423133	.	+	.	gene_id "XLOC_028160"; transcript_id "TCONS_00049432"; exon_number "35"; gene_name "ENSCGRG00001022595.1"; oId "CUFF.23171.4"; nearest_ref "ENSCGRT00001029069.1"; class_code "j"; tss_id "TSS36671";
LT883702v1	Cufflinks	exon	1425801	1425909	.	+	.	gene_id "XLOC_028160"; transcript_id "TCONS_00049429"; exon_number "37"; gene_name "ENSCGRG00001022595.1"; oId "ENSCGRT00001029069.1"; nearest_ref "ENSCGRT00001029069.1"; class_code "="; tss_id "TSS36669"; p_id "P24760";
LT883702v1	Cufflinks	exon	1425801	1425909	.	+	.	gene_id "XLOC_028160"; transcript_id "TCONS_00049430"; exon_number "36"; gene_name "ENSCGRG00001022595.1"; oId "CUFF.23171.1"; nearest_ref "ENSCGRT00001029089.1"; class_code "="; tss_id "TSS36669"; p_id "P24758";
LT883702v1	Cufflinks	exon	1425801	1425909	.	+	.	gene_id "XLOC_028160"; transcript_id "TCONS_00049431"; exon_number "36"; gene_name "ENSCGRG00001022595.1"; oId "ENSCGRT00001029089.1"; nearest_ref "ENSCGRT00001029089.1"; class_code "="; tss_id "TSS36670"; p_id "P24758";
LT883702v1	Cufflinks	exon	1425801	1425909	.	+	.	gene_id "XLOC_028160"; transcript_id "TCONS_00049432"; exon_number "36"; gene_name "ENSCGRG00001022595.1"; oId "CUFF.23171.4"; nearest_ref "ENSCGRT00001029069.1"; class_code "j"; tss_id "TSS36671";
LT883702v1	Cufflinks	exon	1462086	1462095	.	+	.	gene_id "XLOC_028161"; transcript_id "TCONS_00049433"; exon_number "1"; gene_name "ENSCGRG00001022595.1"; oId "CUFF.23180.1"; nearest_ref "ENSCGRT00001029069.1"; class_code "o"; tss_id "TSS36673";
LT883702v1	Cufflinks	exon	1479322	1479430	.	+	.	gene_id "XLOC_028160"; transcript_id "TCONS_00049429"; exon_number "38"; gene_name "ENSCGRG00001022595.1"; oId "ENSCGRT00001029069.1"; nearest_ref "ENSCGRT00001029069.1"; class_code "="; tss_id "TSS36669"; p_id "P24760";
LT883702v1	Cufflinks	exon	1479322	1479430	.	+	.	gene_id "XLOC_028160"; transcript_id "TCONS_00049430"; exon_number "37"; gene_name "ENSCGRG00001022595.1"; oId "CUFF.23171.1"; nearest_ref "ENSCGRT00001029089.1"; class_code "="; tss_id "TSS36669"; p_id "P24758";
LT883702v1	Cufflinks	exon	1479322	1479430	.	+	.	gene_id "XLOC_028160"; transcript_id "TCONS_00049431"; exon_number "37"; gene_name "ENSCGRG00001022595.1"; oId "ENSCGRT00001029089.1"; nearest_ref "ENSCGRT00001029089.1"; class_code "="; tss_id "TSS36670"; p_id "P24758";
LT883702v1	Cufflinks	exon	1479322	1479430	.	+	.	gene_id "XLOC_028160"; transcript_id "TCONS_00049432"; exon_number "37"; gene_name "ENSCGRG00001022595.1"; oId "CUFF.23171.4"; nearest_ref "ENSCGRT00001029069.1"; class_code "j"; tss_id "TSS36671";
LT883702v1	Cufflinks	exon	1480099	1480286	.	+	.	gene_id "XLOC_028160"; transcript_id "TCONS_00049429"; exon_number "39"; gene_name "ENSCGRG00001022595.1"; oId "ENSCGRT00001029069.1"; nearest_ref "ENSCGRT00001029069.1"; class_code "="; tss_id "TSS36669"; p_id "P24760";
LT883702v1	Cufflinks	exon	1480099	1480286	.	+	.	gene_id "XLOC_028160"; transcript_id "TCONS_00049430"; exon_number "38"; gene_name "ENSCGRG00001022595.1"; oId "CUFF.23171.1"; nearest_ref "ENSCGRT00001029089.1"; class_code "="; tss_id "TSS36669"; p_id "P24758";
LT883702v1	Cufflinks	exon	1480099	1480286	.	+	.	gene_id "XLOC_028160"; transcript_id "TCONS_00049431"; exon_number "38"; gene_name "ENSCGRG00001022595.1"; oId "ENSCGRT00001029089.1"; nearest_ref "ENSCGRT00001029089.1"; class_code "="; tss_id "TSS36670"; p_id "P24758";
LT883702v1	Cufflinks	exon	1480099	1480286	.	+	.	gene_id "XLOC_028160"; transcript_id "TCONS_00049432"; exon_number "38"; gene_name "ENSCGRG00001022595.1"; oId "CUFF.23171.4"; nearest_ref "ENSCGRT00001029069.1"; class_code "j"; tss_id "TSS36671";
LT883702v1	Cufflinks	exon	1481801	1481809	.	-	.	gene_id "XLOC_028279"; transcript_id "TCONS_00049639"; exon_number "2"; gene_name "ENSCGRG00001022595.1"; oId "CUFF.23179.1"; nearest_ref "ENSCGRT00001029069.1"; class_code "x"; tss_id "TSS36818";
LT883702v1	Cufflinks	exon	1485709	1485892	.	+	.	gene_id "XLOC_028160"; transcript_id "TCONS_00049429"; exon_number "40"; gene_name "ENSCGRG00001022595.1"; oId "ENSCGRT00001029069.1"; nearest_ref "ENSCGRT00001029069.1"; class_code "="; tss_id "TSS36669"; p_id "P24760";
LT883702v1	Cufflinks	exon	1485709	1485892	.	+	.	gene_id "XLOC_028160"; transcript_id "TCONS_00049430"; exon_number "39"; gene_name "ENSCGRG00001022595.1"; oId "CUFF.23171.1"; nearest_ref "ENSCGRT00001029089.1"; class_code "="; tss_id "TSS36669"; p_id "P24758";
LT883702v1	Cufflinks	exon	1485709	1485892	.	+	.	gene_id "XLOC_028160"; transcript_id "TCONS_00049431"; exon_number "39"; gene_name "ENSCGRG00001022595.1"; oId "ENSCGRT00001029089.1"; nearest_ref "ENSCGRT00001029089.1"; class_code "="; tss_id "TSS36670"; p_id "P24758";
LT883702v1	Cufflinks	exon	1485709	1485892	.	+	.	gene_id "XLOC_028160"; transcript_id "TCONS_00049432"; exon_number "39"; gene_name "ENSCGRG00001022595.1"; oId "CUFF.23171.4"; nearest_ref "ENSCGRT00001029069.1"; class_code "j"; tss_id "TSS36671";
LT883702v1	Cufflinks	exon	1487421	1487677	.	+	.	gene_id "XLOC_028160"; transcript_id "TCONS_00049429"; exon_number "41"; gene_name "ENSCGRG00001022595.1"; oId "ENSCGRT00001029069.1"; nearest_ref "ENSCGRT00001029069.1"; class_code "="; tss_id "TSS36669"; p_id "P24760";
LT883702v1	Cufflinks	exon	1487421	1487677	.	+	.	gene_id "XLOC_028160"; transcript_id "TCONS_00049430"; exon_number "40"; gene_name "ENSCGRG00001022595.1"; oId "CUFF.23171.1"; nearest_ref "ENSCGRT00001029089.1"; class_code "="; tss_id "TSS36669"; p_id "P24758";
LT883702v1	Cufflinks	exon	1487421	1487677	.	+	.	gene_id "XLOC_028160"; transcript_id "TCONS_00049431"; exon_number "40"; gene_name "ENSCGRG00001022595.1"; oId "ENSCGRT00001029089.1"; nearest_ref "ENSCGRT00001029089.1"; class_code "="; tss_id "TSS36670"; p_id "P24758";
LT883702v1	Cufflinks	exon	1487421	1487677	.	+	.	gene_id "XLOC_028160"; transcript_id "TCONS_00049432"; exon_number "40"; gene_name "ENSCGRG00001022595.1"; oId "CUFF.23171.4"; nearest_ref "ENSCGRT00001029069.1"; class_code "j"; tss_id "TSS36671";
LT883702v1	Cufflinks	exon	1489959	1490159	.	+	.	gene_id "XLOC_028160"; transcript_id "TCONS_00049429"; exon_number "42"; gene_name "ENSCGRG00001022595.1"; oId "ENSCGRT00001029069.1"; nearest_ref "ENSCGRT00001029069.1"; class_code "="; tss_id "TSS36669"; p_id "P24760";
LT883702v1	Cufflinks	exon	1489959	1490159	.	+	.	gene_id "XLOC_028160"; transcript_id "TCONS_00049430"; exon_number "41"; gene_name "ENSCGRG00001022595.1"; oId "CUFF.23171.1"; nearest_ref "ENSCGRT00001029089.1"; class_code "="; tss_id "TSS36669"; p_id "P24758";
LT883702v1	Cufflinks	exon	1489959	1490159	.	+	.	gene_id "XLOC_028160"; transcript_id "TCONS_00049431"; exon_number "41"; gene_name "ENSCGRG00001022595.1"; oId "ENSCGRT00001029089.1"; nearest_ref "ENSCGRT00001029089.1"; class_code "="; tss_id "TSS36670"; p_id "P24758";
LT883702v1	Cufflinks	exon	1489959	1490159	.	+	.	gene_id "XLOC_028160"; transcript_id "TCONS_00049432"; exon_number "41"; gene_name "ENSCGRG00001022595.1"; oId "CUFF.23171.4"; nearest_ref "ENSCGRT00001029069.1"; class_code "j"; tss_id "TSS36671";
LT883702v1	Cufflinks	exon	1492488	1492598	.	+	.	gene_id "XLOC_028160"; transcript_id "TCONS_00049429"; exon_number "43"; gene_name "ENSCGRG00001022595.1"; oId "ENSCGRT00001029069.1"; nearest_ref "ENSCGRT00001029069.1"; class_code "="; tss_id "TSS36669"; p_id "P24760";
LT883702v1	Cufflinks	exon	1492488	1492598	.	+	.	gene_id "XLOC_028160"; transcript_id "TCONS_00049430"; exon_number "42"; gene_name "ENSCGRG00001022595.1"; oId "CUFF.23171.1"; nearest_ref "ENSCGRT00001029089.1"; class_code "="; tss_id "TSS36669"; p_id "P24758";
LT883702v1	Cufflinks	exon	1492488	1492598	.	+	.	gene_id "XLOC_028160"; transcript_id "TCONS_00049431"; exon_number "42"; gene_name "ENSCGRG00001022595.1"; oId "ENSCGRT00001029089.1"; nearest_ref "ENSCGRT00001029089.1"; class_code "="; tss_id "TSS36670"; p_id "P24758";
LT883702v1	Cufflinks	exon	1492488	1492598	.	+	.	gene_id "XLOC_028160"; transcript_id "TCONS_00049432"; exon_number "42"; gene_name "ENSCGRG00001022595.1"; oId "CUFF.23171.4"; nearest_ref "ENSCGRT00001029069.1"; class_code "j"; tss_id "TSS36671";
LT883702v1	Cufflinks	exon	1496967	1497062	.	+	.	gene_id "XLOC_028160"; transcript_id "TCONS_00049429"; exon_number "44"; gene_name "ENSCGRG00001022595.1"; oId "ENSCGRT00001029069.1"; nearest_ref "ENSCGRT00001029069.1"; class_code "="; tss_id "TSS36669"; p_id "P24760";
LT883702v1	Cufflinks	exon	1496967	1497062	.	+	.	gene_id "XLOC_028160"; transcript_id "TCONS_00049430"; exon_number "43"; gene_name "ENSCGRG00001022595.1"; oId "CUFF.23171.1"; nearest_ref "ENSCGRT00001029089.1"; class_code "="; tss_id "TSS36669"; p_id "P24758";
LT883702v1	Cufflinks	exon	1496967	1497062	.	+	.	gene_id "XLOC_028160"; transcript_id "TCONS_00049431"; exon_number "43"; gene_name "ENSCGRG00001022595.1"; oId "ENSCGRT00001029089.1"; nearest_ref "ENSCGRT00001029089.1"; class_code "="; tss_id "TSS36670"; p_id "P24758";
LT883702v1	Cufflinks	exon	1496967	1497062	.	+	.	gene_id "XLOC_028160"; transcript_id "TCONS_00049432"; exon_number "43"; gene_name "ENSCGRG00001022595.1"; oId "CUFF.23171.4"; nearest_ref "ENSCGRT00001029069.1"; class_code "j"; tss_id "TSS36671";
LT883702v1	Cufflinks	exon	1499540	1499662	.	+	.	gene_id "XLOC_028160"; transcript_id "TCONS_00049429"; exon_number "45"; gene_name "ENSCGRG00001022595.1"; oId "ENSCGRT00001029069.1"; nearest_ref "ENSCGRT00001029069.1"; class_code "="; tss_id "TSS36669"; p_id "P24760";
LT883702v1	Cufflinks	exon	1499540	1499662	.	+	.	gene_id "XLOC_028160"; transcript_id "TCONS_00049430"; exon_number "44"; gene_name "ENSCGRG00001022595.1"; oId "CUFF.23171.1"; nearest_ref "ENSCGRT00001029089.1"; class_code "="; tss_id "TSS36669"; p_id "P24758";
LT883702v1	Cufflinks	exon	1499540	1499662	.	+	.	gene_id "XLOC_028160"; transcript_id "TCONS_00049431"; exon_number "44"; gene_name "ENSCGRG00001022595.1"; oId "ENSCGRT00001029089.1"; nearest_ref "ENSCGRT00001029089.1"; class_code "="; tss_id "TSS36670"; p_id "P24758";
LT883702v1	Cufflinks	exon	1499540	1499662	.	+	.	gene_id "XLOC_028160"; transcript_id "TCONS_00049432"; exon_number "44"; gene_name "ENSCGRG00001022595.1"; oId "CUFF.23171.4"; nearest_ref "ENSCGRT00001029069.1"; class_code "j"; tss_id "TSS36671";
LT883702v1	Cufflinks	exon	1507704	1507710	.	-	.	gene_id "XLOC_028279"; transcript_id "TCONS_00049640"; exon_number "2"; gene_name "ENSCGRG00001022595.1"; oId "CUFF.23179.3"; nearest_ref "ENSCGRT00001029069.1"; class_code "x"; tss_id "TSS36819";
LT883702v1	Cufflinks	exon	1515521	1515531	.	-	.	gene_id "XLOC_028280"; transcript_id "TCONS_00049642"; exon_number "1"; gene_name "ENSCGRG00001023564.1"; oId "CUFF.23172.1"; nearest_ref "ENSCGRT00001030406.1"; class_code "o"; tss_id "TSS36821";
LT883702v1	Cufflinks	exon	1527052	1527159	.	+	.	gene_id "XLOC_028160"; transcript_id "TCONS_00049429"; exon_number "46"; gene_name "ENSCGRG00001022595.1"; oId "ENSCGRT00001029069.1"; nearest_ref "ENSCGRT00001029069.1"; class_code "="; tss_id "TSS36669"; p_id "P24760";
LT883702v1	Cufflinks	exon	1527052	1527159	.	+	.	gene_id "XLOC_028160"; transcript_id "TCONS_00049430"; exon_number "45"; gene_name "ENSCGRG00001022595.1"; oId "CUFF.23171.1"; nearest_ref "ENSCGRT00001029089.1"; class_code "="; tss_id "TSS36669"; p_id "P24758";
LT883702v1	Cufflinks	exon	1527052	1527159	.	+	.	gene_id "XLOC_028160"; transcript_id "TCONS_00049431"; exon_number "45"; gene_name "ENSCGRG00001022595.1"; oId "ENSCGRT00001029089.1"; nearest_ref "ENSCGRT00001029089.1"; class_code "="; tss_id "TSS36670"; p_id "P24758";
LT883702v1	Cufflinks	exon	1527052	1527159	.	+	.	gene_id "XLOC_028160"; transcript_id "TCONS_00049432"; exon_number "45"; gene_name "ENSCGRG00001022595.1"; oId "CUFF.23171.4"; nearest_ref "ENSCGRT00001029069.1"; class_code "j"; tss_id "TSS36671";
LT883702v1	Cufflinks	exon	1531008	1531200	.	+	.	gene_id "XLOC_028160"; transcript_id "TCONS_00049429"; exon_number "47"; gene_name "ENSCGRG00001022595.1"; oId "ENSCGRT00001029069.1"; nearest_ref "ENSCGRT00001029069.1"; class_code "="; tss_id "TSS36669"; p_id "P24760";
LT883702v1	Cufflinks	exon	1531008	1531200	.	+	.	gene_id "XLOC_028160"; transcript_id "TCONS_00049430"; exon_number "46"; gene_name "ENSCGRG00001022595.1"; oId "CUFF.23171.1"; nearest_ref "ENSCGRT00001029089.1"; class_code "="; tss_id "TSS36669"; p_id "P24758";
LT883702v1	Cufflinks	exon	1531008	1531200	.	+	.	gene_id "XLOC_028160"; transcript_id "TCONS_00049431"; exon_number "46"; gene_name "ENSCGRG00001022595.1"; oId "ENSCGRT00001029089.1"; nearest_ref "ENSCGRT00001029089.1"; class_code "="; tss_id "TSS36670"; p_id "P24758";
LT883702v1	Cufflinks	exon	1531008	1531200	.	+	.	gene_id "XLOC_028160"; transcript_id "TCONS_00049432"; exon_number "46"; gene_name "ENSCGRG00001022595.1"; oId "CUFF.23171.4"; nearest_ref "ENSCGRT00001029069.1"; class_code "j"; tss_id "TSS36671";
LT883702v1	Cufflinks	exon	1533939	1534064	.	+	.	gene_id "XLOC_028160"; transcript_id "TCONS_00049429"; exon_number "48"; gene_name "ENSCGRG00001022595.1"; oId "ENSCGRT00001029069.1"; nearest_ref "ENSCGRT00001029069.1"; class_code "="; tss_id "TSS36669"; p_id "P24760";
LT883702v1	Cufflinks	exon	1533939	1534064	.	+	.	gene_id "XLOC_028160"; transcript_id "TCONS_00049430"; exon_number "47"; gene_name "ENSCGRG00001022595.1"; oId "CUFF.23171.1"; nearest_ref "ENSCGRT00001029089.1"; class_code "="; tss_id "TSS36669"; p_id "P24758";
LT883702v1	Cufflinks	exon	1533939	1534064	.	+	.	gene_id "XLOC_028160"; transcript_id "TCONS_00049431"; exon_number "47"; gene_name "ENSCGRG00001022595.1"; oId "ENSCGRT00001029089.1"; nearest_ref "ENSCGRT00001029089.1"; class_code "="; tss_id "TSS36670"; p_id "P24758";
LT883702v1	Cufflinks	exon	1533939	1534064	.	+	.	gene_id "XLOC_028160"; transcript_id "TCONS_00049432"; exon_number "47"; gene_name "ENSCGRG00001022595.1"; oId "CUFF.23171.4"; nearest_ref "ENSCGRT00001029069.1"; class_code "j"; tss_id "TSS36671";
LT883702v1	Cufflinks	exon	1541445	1541620	.	+	.	gene_id "XLOC_028160"; transcript_id "TCONS_00049429"; exon_number "49"; gene_name "ENSCGRG00001022595.1"; oId "ENSCGRT00001029069.1"; nearest_ref "ENSCGRT00001029069.1"; class_code "="; tss_id "TSS36669"; p_id "P24760";
LT883702v1	Cufflinks	exon	1541445	1541620	.	+	.	gene_id "XLOC_028160"; transcript_id "TCONS_00049430"; exon_number "48"; gene_name "ENSCGRG00001022595.1"; oId "CUFF.23171.1"; nearest_ref "ENSCGRT00001029089.1"; class_code "="; tss_id "TSS36669"; p_id "P24758";
LT883702v1	Cufflinks	exon	1541445	1541620	.	+	.	gene_id "XLOC_028160"; transcript_id "TCONS_00049431"; exon_number "48"; gene_name "ENSCGRG00001022595.1"; oId "ENSCGRT00001029089.1"; nearest_ref "ENSCGRT00001029089.1"; class_code "="; tss_id "TSS36670"; p_id "P24758";
LT883702v1	Cufflinks	exon	1541445	1541620	.	+	.	gene_id "XLOC_028160"; transcript_id "TCONS_00049432"; exon_number "48"; gene_name "ENSCGRG00001022595.1"; oId "CUFF.23171.4"; nearest_ref "ENSCGRT00001029069.1"; class_code "j"; tss_id "TSS36671";
LT883702v1	Cufflinks	exon	1548952	1549116	.	+	.	gene_id "XLOC_028160"; transcript_id "TCONS_00049429"; exon_number "50"; gene_name "ENSCGRG00001022595.1"; oId "ENSCGRT00001029069.1"; nearest_ref "ENSCGRT00001029069.1"; class_code "="; tss_id "TSS36669"; p_id "P24760";
LT883702v1	Cufflinks	exon	1548952	1549116	.	+	.	gene_id "XLOC_028160"; transcript_id "TCONS_00049430"; exon_number "49"; gene_name "ENSCGRG00001022595.1"; oId "CUFF.23171.1"; nearest_ref "ENSCGRT00001029089.1"; class_code "="; tss_id "TSS36669"; p_id "P24758";
LT883702v1	Cufflinks	exon	1548952	1549116	.	+	.	gene_id "XLOC_028160"; transcript_id "TCONS_00049431"; exon_number "49"; gene_name "ENSCGRG00001022595.1"; oId "ENSCGRT00001029089.1"; nearest_ref "ENSCGRT00001029089.1"; class_code "="; tss_id "TSS36670"; p_id "P24758";
LT883702v1	Cufflinks	exon	1548952	1549116	.	+	.	gene_id "XLOC_028160"; transcript_id "TCONS_00049432"; exon_number "49"; gene_name "ENSCGRG00001022595.1"; oId "CUFF.23171.4"; nearest_ref "ENSCGRT00001029069.1"; class_code "j"; tss_id "TSS36671";
LT883702v1	Cufflinks	exon	1551538	1551733	.	+	.	gene_id "XLOC_028160"; transcript_id "TCONS_00049429"; exon_number "51"; gene_name "ENSCGRG00001022595.1"; oId "ENSCGRT00001029069.1"; nearest_ref "ENSCGRT00001029069.1"; class_code "="; tss_id "TSS36669"; p_id "P24760";
LT883702v1	Cufflinks	exon	1551538	1551733	.	+	.	gene_id "XLOC_028160"; transcript_id "TCONS_00049430"; exon_number "50"; gene_name "ENSCGRG00001022595.1"; oId "CUFF.23171.1"; nearest_ref "ENSCGRT00001029089.1"; class_code "="; tss_id "TSS36669"; p_id "P24758";
LT883702v1	Cufflinks	exon	1551538	1551733	.	+	.	gene_id "XLOC_028160"; transcript_id "TCONS_00049431"; exon_number "50"; gene_name "ENSCGRG00001022595.1"; oId "ENSCGRT00001029089.1"; nearest_ref "ENSCGRT00001029089.1"; class_code "="; tss_id "TSS36670"; p_id "P24758";
LT883702v1	Cufflinks	exon	1551538	1551733	.	+	.	gene_id "XLOC_028160"; transcript_id "TCONS_00049432"; exon_number "50"; gene_name "ENSCGRG00001022595.1"; oId "CUFF.23171.4"; nearest_ref "ENSCGRT00001029069.1"; class_code "j"; tss_id "TSS36671";
LT883702v1	Cufflinks	exon	1556305	1556397	.	+	.	gene_id "XLOC_028160"; transcript_id "TCONS_00049429"; exon_number "52"; gene_name "ENSCGRG00001022595.1"; oId "ENSCGRT00001029069.1"; nearest_ref "ENSCGRT00001029069.1"; class_code "="; tss_id "TSS36669"; p_id "P24760";
LT883702v1	Cufflinks	exon	1556305	1556397	.	+	.	gene_id "XLOC_028160"; transcript_id "TCONS_00049430"; exon_number "51"; gene_name "ENSCGRG00001022595.1"; oId "CUFF.23171.1"; nearest_ref "ENSCGRT00001029089.1"; class_code "="; tss_id "TSS36669"; p_id "P24758";
LT883702v1	Cufflinks	exon	1556305	1556397	.	+	.	gene_id "XLOC_028160"; transcript_id "TCONS_00049431"; exon_number "51"; gene_name "ENSCGRG00001022595.1"; oId "ENSCGRT00001029089.1"; nearest_ref "ENSCGRT00001029089.1"; class_code "="; tss_id "TSS36670"; p_id "P24758";
LT883702v1	Cufflinks	exon	1556305	1556397	.	+	.	gene_id "XLOC_028160"; transcript_id "TCONS_00049432"; exon_number "51"; gene_name "ENSCGRG00001022595.1"; oId "CUFF.23171.4"; nearest_ref "ENSCGRT00001029069.1"; class_code "j"; tss_id "TSS36671";
LT883702v1	Cufflinks	exon	1564029	1564159	.	+	.	gene_id "XLOC_028160"; transcript_id "TCONS_00049429"; exon_number "53"; gene_name "ENSCGRG00001022595.1"; oId "ENSCGRT00001029069.1"; nearest_ref "ENSCGRT00001029069.1"; class_code "="; tss_id "TSS36669"; p_id "P24760";
LT883702v1	Cufflinks	exon	1564029	1564159	.	+	.	gene_id "XLOC_028160"; transcript_id "TCONS_00049430"; exon_number "52"; gene_name "ENSCGRG00001022595.1"; oId "CUFF.23171.1"; nearest_ref "ENSCGRT00001029089.1"; class_code "="; tss_id "TSS36669"; p_id "P24758";
LT883702v1	Cufflinks	exon	1564029	1564159	.	+	.	gene_id "XLOC_028160"; transcript_id "TCONS_00049431"; exon_number "52"; gene_name "ENSCGRG00001022595.1"; oId "ENSCGRT00001029089.1"; nearest_ref "ENSCGRT00001029089.1"; class_code "="; tss_id "TSS36670"; p_id "P24758";
LT883702v1	Cufflinks	exon	1564029	1564159	.	+	.	gene_id "XLOC_028160"; transcript_id "TCONS_00049432"; exon_number "52"; gene_name "ENSCGRG00001022595.1"; oId "CUFF.23171.4"; nearest_ref "ENSCGRT00001029069.1"; class_code "j"; tss_id "TSS36671";
LT883702v1	Cufflinks	exon	1565885	1566050	.	+	.	gene_id "XLOC_028160"; transcript_id "TCONS_00049429"; exon_number "54"; gene_name "ENSCGRG00001022595.1"; oId "ENSCGRT00001029069.1"; nearest_ref "ENSCGRT00001029069.1"; class_code "="; tss_id "TSS36669"; p_id "P24760";
LT883702v1	Cufflinks	exon	1565885	1566050	.	+	.	gene_id "XLOC_028160"; transcript_id "TCONS_00049430"; exon_number "53"; gene_name "ENSCGRG00001022595.1"; oId "CUFF.23171.1"; nearest_ref "ENSCGRT00001029089.1"; class_code "="; tss_id "TSS36669"; p_id "P24758";
LT883702v1	Cufflinks	exon	1565885	1566050	.	+	.	gene_id "XLOC_028160"; transcript_id "TCONS_00049431"; exon_number "53"; gene_name "ENSCGRG00001022595.1"; oId "ENSCGRT00001029089.1"; nearest_ref "ENSCGRT00001029089.1"; class_code "="; tss_id "TSS36670"; p_id "P24758";
LT883702v1	Cufflinks	exon	1565885	1566050	.	+	.	gene_id "XLOC_028160"; transcript_id "TCONS_00049432"; exon_number "53"; gene_name "ENSCGRG00001022595.1"; oId "CUFF.23171.4"; nearest_ref "ENSCGRT00001029069.1"; class_code "j"; tss_id "TSS36671";
LT883702v1	Cufflinks	exon	1573948	1573955	.	-	.	gene_id "XLOC_028279"; transcript_id "TCONS_00049641"; exon_number "2"; gene_name "ENSCGRG00001022595.1"; oId "CUFF.23179.2"; nearest_ref "ENSCGRT00001029069.1"; class_code "x"; tss_id "TSS36820";
LT883702v1	Cufflinks	exon	1581517	1581677	.	+	.	gene_id "XLOC_028160"; transcript_id "TCONS_00049429"; exon_number "55"; gene_name "ENSCGRG00001022595.1"; oId "ENSCGRT00001029069.1"; nearest_ref "ENSCGRT00001029069.1"; class_code "="; tss_id "TSS36669"; p_id "P24760";
LT883702v1	Cufflinks	exon	1581517	1581677	.	+	.	gene_id "XLOC_028160"; transcript_id "TCONS_00049430"; exon_number "54"; gene_name "ENSCGRG00001022595.1"; oId "CUFF.23171.1"; nearest_ref "ENSCGRT00001029089.1"; class_code "="; tss_id "TSS36669"; p_id "P24758";
LT883702v1	Cufflinks	exon	1581517	1581677	.	+	.	gene_id "XLOC_028160"; transcript_id "TCONS_00049431"; exon_number "54"; gene_name "ENSCGRG00001022595.1"; oId "ENSCGRT00001029089.1"; nearest_ref "ENSCGRT00001029089.1"; class_code "="; tss_id "TSS36670"; p_id "P24758";
LT883702v1	Cufflinks	exon	1581517	1581677	.	+	.	gene_id "XLOC_028160"; transcript_id "TCONS_00049432"; exon_number "54"; gene_name "ENSCGRG00001022595.1"; oId "CUFF.23171.4"; nearest_ref "ENSCGRT00001029069.1"; class_code "j"; tss_id "TSS36671";
LT883702v1	Cufflinks	exon	1613095	1613256	.	+	.	gene_id "XLOC_028160"; transcript_id "TCONS_00049429"; exon_number "56"; gene_name "ENSCGRG00001022595.1"; oId "ENSCGRT00001029069.1"; nearest_ref "ENSCGRT00001029069.1"; class_code "="; tss_id "TSS36669"; p_id "P24760";
LT883702v1	Cufflinks	exon	1613095	1613256	.	+	.	gene_id "XLOC_028160"; transcript_id "TCONS_00049430"; exon_number "55"; gene_name "ENSCGRG00001022595.1"; oId "CUFF.23171.1"; nearest_ref "ENSCGRT00001029089.1"; class_code "="; tss_id "TSS36669"; p_id "P24758";
LT883702v1	Cufflinks	exon	1613095	1613256	.	+	.	gene_id "XLOC_028160"; transcript_id "TCONS_00049431"; exon_number "55"; gene_name "ENSCGRG00001022595.1"; oId "ENSCGRT00001029089.1"; nearest_ref "ENSCGRT00001029089.1"; class_code "="; tss_id "TSS36670"; p_id "P24758";
LT883702v1	Cufflinks	exon	1613095	1613256	.	+	.	gene_id "XLOC_028160"; transcript_id "TCONS_00049432"; exon_number "55"; gene_name "ENSCGRG00001022595.1"; oId "CUFF.23171.4"; nearest_ref "ENSCGRT00001029069.1"; class_code "j"; tss_id "TSS36671";
LT883702v1	Cufflinks	exon	1613861	1613947	.	+	.	gene_id "XLOC_028160"; transcript_id "TCONS_00049429"; exon_number "57"; gene_name "ENSCGRG00001022595.1"; oId "ENSCGRT00001029069.1"; nearest_ref "ENSCGRT00001029069.1"; class_code "="; tss_id "TSS36669"; p_id "P24760";
LT883702v1	Cufflinks	exon	1613861	1614785	.	+	.	gene_id "XLOC_028160"; transcript_id "TCONS_00049430"; exon_number "56"; gene_name "ENSCGRG00001022595.1"; oId "CUFF.23171.1"; nearest_ref "ENSCGRT00001029089.1"; class_code "="; tss_id "TSS36669"; p_id "P24758";
LT883702v1	Cufflinks	exon	1613861	1613947	.	+	.	gene_id "XLOC_028160"; transcript_id "TCONS_00049431"; exon_number "56"; gene_name "ENSCGRG00001022595.1"; oId "ENSCGRT00001029089.1"; nearest_ref "ENSCGRT00001029089.1"; class_code "="; tss_id "TSS36670"; p_id "P24758";
LT883702v1	Cufflinks	exon	1613861	1614890	.	+	.	gene_id "XLOC_028160"; transcript_id "TCONS_00049432"; exon_number "56"; gene_name "ENSCGRG00001022595.1"; oId "CUFF.23171.4"; nearest_ref "ENSCGRT00001029069.1"; class_code "j"; tss_id "TSS36671";
LT883702v1	Cufflinks	exon	1616647	1617330	.	+	.	gene_id "XLOC_028161"; transcript_id "TCONS_00049434"; exon_number "1"; oId "CUFF.23181.1"; class_code "u"; tss_id "TSS36674";
LT883702v1	Cufflinks	exon	1617157	1617328	.	+	.	gene_id "XLOC_028161"; transcript_id "TCONS_00049433"; exon_number "2"; gene_name "ENSCGRG00001022595.1"; oId "CUFF.23180.1"; nearest_ref "ENSCGRT00001029069.1"; class_code "o"; tss_id "TSS36673";
LT883702v1	Cufflinks	exon	1702525	1706846	.	-	.	gene_id "XLOC_028281"; transcript_id "TCONS_00049643"; exon_number "1"; gene_name "ENSCGRG00001023564.1"; oId "ENSCGRT00001030406.1"; nearest_ref "ENSCGRT00001030406.1"; class_code "="; tss_id "TSS36822"; p_id "P24880";
LT883702v1	Cufflinks	exon	1712323	1712409	.	-	.	gene_id "XLOC_028281"; transcript_id "TCONS_00049643"; exon_number "2"; gene_name "ENSCGRG00001023564.1"; oId "ENSCGRT00001030406.1"; nearest_ref "ENSCGRT00001030406.1"; class_code "="; tss_id "TSS36822"; p_id "P24880";
LT883702v1	Cufflinks	exon	1735469	1735745	.	-	.	gene_id "XLOC_028281"; transcript_id "TCONS_00049643"; exon_number "3"; gene_name "ENSCGRG00001023564.1"; oId "ENSCGRT00001030406.1"; nearest_ref "ENSCGRT00001030406.1"; class_code "="; tss_id "TSS36822"; p_id "P24880";
LT883702v1	Cufflinks	exon	1804211	1804272	.	+	.	gene_id "XLOC_028160"; transcript_id "TCONS_00049435"; exon_number "1"; gene_name "ENSCGRG00001000097.1"; oId "ENSCGRT00001000106.1"; nearest_ref "ENSCGRT00001000106.1"; class_code "="; tss_id "TSS36672"; p_id "P24761";
LT883702v1	Cufflinks	exon	1804211	1804272	.	+	.	gene_id "XLOC_028160"; transcript_id "TCONS_00049436"; exon_number "1"; gene_name "ENSCGRG00001000097.1"; oId "ENSCGRT00001000103.1"; nearest_ref "ENSCGRT00001000103.1"; class_code "="; tss_id "TSS36672"; p_id "P24759";
LT883702v1	Cufflinks	exon	1804224	1804272	.	+	.	gene_id "XLOC_028160"; transcript_id "TCONS_00049432"; exon_number "57"; gene_name "ENSCGRG00001022595.1"; oId "CUFF.23171.4"; nearest_ref "ENSCGRT00001029069.1"; class_code "j"; tss_id "TSS36671";
LT883702v1	Cufflinks	exon	1804417	1804480	.	+	.	gene_id "XLOC_028160"; transcript_id "TCONS_00049432"; exon_number "58"; gene_name "ENSCGRG00001022595.1"; oId "CUFF.23171.4"; nearest_ref "ENSCGRT00001029069.1"; class_code "j"; tss_id "TSS36671";
LT883702v1	Cufflinks	exon	1804417	1804480	.	+	.	gene_id "XLOC_028160"; transcript_id "TCONS_00049435"; exon_number "2"; gene_name "ENSCGRG00001000097.1"; oId "ENSCGRT00001000106.1"; nearest_ref "ENSCGRT00001000106.1"; class_code "="; tss_id "TSS36672"; p_id "P24761";
LT883702v1	Cufflinks	exon	1804417	1804480	.	+	.	gene_id "XLOC_028160"; transcript_id "TCONS_00049436"; exon_number "2"; gene_name "ENSCGRG00001000097.1"; oId "ENSCGRT00001000103.1"; nearest_ref "ENSCGRT00001000103.1"; class_code "="; tss_id "TSS36672"; p_id "P24759";
LT883702v1	Cufflinks	exon	1804801	1804908	.	+	.	gene_id "XLOC_028160"; transcript_id "TCONS_00049432"; exon_number "59"; gene_name "ENSCGRG00001022595.1"; oId "CUFF.23171.4"; nearest_ref "ENSCGRT00001029069.1"; class_code "j"; tss_id "TSS36671";
LT883702v1	Cufflinks	exon	1804801	1804908	.	+	.	gene_id "XLOC_028160"; transcript_id "TCONS_00049435"; exon_number "3"; gene_name "ENSCGRG00001000097.1"; oId "ENSCGRT00001000106.1"; nearest_ref "ENSCGRT00001000106.1"; class_code "="; tss_id "TSS36672"; p_id "P24761";
LT883702v1	Cufflinks	exon	1804801	1804908	.	+	.	gene_id "XLOC_028160"; transcript_id "TCONS_00049436"; exon_number "3"; gene_name "ENSCGRG00001000097.1"; oId "ENSCGRT00001000103.1"; nearest_ref "ENSCGRT00001000103.1"; class_code "="; tss_id "TSS36672"; p_id "P24759";
LT883702v1	Cufflinks	exon	1805240	1805351	.	+	.	gene_id "XLOC_028160"; transcript_id "TCONS_00049432"; exon_number "60"; gene_name "ENSCGRG00001022595.1"; oId "CUFF.23171.4"; nearest_ref "ENSCGRT00001029069.1"; class_code "j"; tss_id "TSS36671";
LT883702v1	Cufflinks	exon	1805240	1805351	.	+	.	gene_id "XLOC_028160"; transcript_id "TCONS_00049435"; exon_number "4"; gene_name "ENSCGRG00001000097.1"; oId "ENSCGRT00001000106.1"; nearest_ref "ENSCGRT00001000106.1"; class_code "="; tss_id "TSS36672"; p_id "P24761";
LT883702v1	Cufflinks	exon	1805240	1805351	.	+	.	gene_id "XLOC_028160"; transcript_id "TCONS_00049436"; exon_number "4"; gene_name "ENSCGRG00001000097.1"; oId "ENSCGRT00001000103.1"; nearest_ref "ENSCGRT00001000103.1"; class_code "="; tss_id "TSS36672"; p_id "P24759";
LT883702v1	Cufflinks	exon	1805631	1805680	.	+	.	gene_id "XLOC_028160"; transcript_id "TCONS_00049435"; exon_number "5"; gene_name "ENSCGRG00001000097.1"; oId "ENSCGRT00001000106.1"; nearest_ref "ENSCGRT00001000106.1"; class_code "="; tss_id "TSS36672"; p_id "P24761";
LT883702v1	Cufflinks	exon	1805758	1809942	.	+	.	gene_id "XLOC_028160"; transcript_id "TCONS_00049432"; exon_number "61"; gene_name "ENSCGRG00001022595.1"; oId "CUFF.23171.4"; nearest_ref "ENSCGRT00001029069.1"; class_code "j"; tss_id "TSS36671";
LT883702v1	Cufflinks	exon	1805758	1809942	.	+	.	gene_id "XLOC_028160"; transcript_id "TCONS_00049436"; exon_number "5"; gene_name "ENSCGRG00001000097.1"; oId "ENSCGRT00001000103.1"; nearest_ref "ENSCGRT00001000103.1"; class_code "="; tss_id "TSS36672"; p_id "P24759";
LT883702v1	Cufflinks	exon	1808120	1808388	.	-	.	gene_id "XLOC_028280"; transcript_id "TCONS_00049642"; exon_number "2"; gene_name "ENSCGRG00001023564.1"; oId "CUFF.23172.1"; nearest_ref "ENSCGRT00001030406.1"; class_code "o"; tss_id "TSS36821";
LT883702v1	Cufflinks	exon	1839181	1843332	.	-	.	gene_id "XLOC_028282"; transcript_id "TCONS_00049644"; exon_number "1"; gene_name "ENSCGRG00001000661.1"; oId "ENSCGRT00001000871.1"; nearest_ref "ENSCGRT00001000871.1"; class_code "="; tss_id "TSS36823"; p_id "P24881";
LT883702v1	Cufflinks	exon	1843762	1843906	.	-	.	gene_id "XLOC_028282"; transcript_id "TCONS_00049644"; exon_number "2"; gene_name "ENSCGRG00001000661.1"; oId "ENSCGRT00001000871.1"; nearest_ref "ENSCGRT00001000871.1"; class_code "="; tss_id "TSS36823"; p_id "P24881";
LT883702v1	Cufflinks	exon	1844391	1845280	.	-	.	gene_id "XLOC_028282"; transcript_id "TCONS_00049644"; exon_number "3"; gene_name "ENSCGRG00001000661.1"; oId "ENSCGRT00001000871.1"; nearest_ref "ENSCGRT00001000871.1"; class_code "="; tss_id "TSS36823"; p_id "P24881";
LT883702v1	Cufflinks	exon	1851098	1851264	.	-	.	gene_id "XLOC_028282"; transcript_id "TCONS_00049644"; exon_number "4"; gene_name "ENSCGRG00001000661.1"; oId "ENSCGRT00001000871.1"; nearest_ref "ENSCGRT00001000871.1"; class_code "="; tss_id "TSS36823"; p_id "P24881";
LT883702v1	Cufflinks	exon	1913505	1913906	.	-	.	gene_id "XLOC_028282"; transcript_id "TCONS_00049644"; exon_number "5"; gene_name "ENSCGRG00001000661.1"; oId "ENSCGRT00001000871.1"; nearest_ref "ENSCGRT00001000871.1"; class_code "="; tss_id "TSS36823"; p_id "P24881";
LT883702v1	Cufflinks	exon	2012516	2012812	.	-	.	gene_id "XLOC_028283"; transcript_id "TCONS_00049645"; exon_number "1"; gene_name "ENSCGRG00001001500.1"; oId "ENSCGRT00001001952.1"; nearest_ref "ENSCGRT00001001952.1"; class_code "="; tss_id "TSS36824"; p_id "P24882";
LT883702v1	Cufflinks	exon	2014069	2014749	.	-	.	gene_id "XLOC_028283"; transcript_id "TCONS_00049645"; exon_number "2"; gene_name "ENSCGRG00001001500.1"; oId "ENSCGRT00001001952.1"; nearest_ref "ENSCGRT00001001952.1"; class_code "="; tss_id "TSS36824"; p_id "P24882";
LT883702v1	Cufflinks	exon	2014883	2015031	.	-	.	gene_id "XLOC_028283"; transcript_id "TCONS_00049645"; exon_number "3"; gene_name "ENSCGRG00001001500.1"; oId "ENSCGRT00001001952.1"; nearest_ref "ENSCGRT00001001952.1"; class_code "="; tss_id "TSS36824"; p_id "P24882";
LT883702v1	Cufflinks	exon	2015257	2015479	.	-	.	gene_id "XLOC_028283"; transcript_id "TCONS_00049645"; exon_number "4"; gene_name "ENSCGRG00001001500.1"; oId "ENSCGRT00001001952.1"; nearest_ref "ENSCGRT00001001952.1"; class_code "="; tss_id "TSS36824"; p_id "P24882";
LT883702v1	Cufflinks	exon	2019123	2019125	.	-	.	gene_id "XLOC_028283"; transcript_id "TCONS_00049645"; exon_number "5"; gene_name "ENSCGRG00001001500.1"; oId "ENSCGRT00001001952.1"; nearest_ref "ENSCGRT00001001952.1"; class_code "="; tss_id "TSS36824"; p_id "P24882";
LT883702v1	Cufflinks	exon	2113922	2113938	.	-	.	gene_id "XLOC_028284"; transcript_id "TCONS_00049646"; exon_number "1"; gene_name "ENSCGRG00001007087.1"; oId "CUFF.22676.1"; nearest_ref "ENSCGRT00001008299.1"; class_code "j"; tss_id "TSS36825";
LT883702v1	Cufflinks	exon	2190925	2191001	.	+	.	gene_id "XLOC_028162"; transcript_id "TCONS_00049437"; exon_number "1"; gene_name "ENSCGRG00001004513.1"; oId "ENSCGRT00001005374.1"; nearest_ref "ENSCGRT00001005374.1"; class_code "="; tss_id "TSS36675"; p_id "P24762";
LT883702v1	Cufflinks	exon	2193895	2194145	.	+	.	gene_id "XLOC_028162"; transcript_id "TCONS_00049437"; exon_number "2"; gene_name "ENSCGRG00001004513.1"; oId "ENSCGRT00001005374.1"; nearest_ref "ENSCGRT00001005374.1"; class_code "="; tss_id "TSS36675"; p_id "P24762";
LT883702v1	Cufflinks	exon	2196985	2197180	.	+	.	gene_id "XLOC_028162"; transcript_id "TCONS_00049437"; exon_number "3"; gene_name "ENSCGRG00001004513.1"; oId "ENSCGRT00001005374.1"; nearest_ref "ENSCGRT00001005374.1"; class_code "="; tss_id "TSS36675"; p_id "P24762";
LT883702v1	Cufflinks	exon	2205473	2205659	.	+	.	gene_id "XLOC_028162"; transcript_id "TCONS_00049437"; exon_number "4"; gene_name "ENSCGRG00001004513.1"; oId "ENSCGRT00001005374.1"; nearest_ref "ENSCGRT00001005374.1"; class_code "="; tss_id "TSS36675"; p_id "P24762";
LT883702v1	Cufflinks	exon	2207040	2207159	.	+	.	gene_id "XLOC_028162"; transcript_id "TCONS_00049437"; exon_number "5"; gene_name "ENSCGRG00001004513.1"; oId "ENSCGRT00001005374.1"; nearest_ref "ENSCGRT00001005374.1"; class_code "="; tss_id "TSS36675"; p_id "P24762";
LT883702v1	Cufflinks	exon	2216356	2216573	.	+	.	gene_id "XLOC_028162"; transcript_id "TCONS_00049437"; exon_number "6"; gene_name "ENSCGRG00001004513.1"; oId "ENSCGRT00001005374.1"; nearest_ref "ENSCGRT00001005374.1"; class_code "="; tss_id "TSS36675"; p_id "P24762";
LT883702v1	Cufflinks	exon	2217302	2217474	.	+	.	gene_id "XLOC_028162"; transcript_id "TCONS_00049437"; exon_number "7"; gene_name "ENSCGRG00001004513.1"; oId "ENSCGRT00001005374.1"; nearest_ref "ENSCGRT00001005374.1"; class_code "="; tss_id "TSS36675"; p_id "P24762";
LT883702v1	Cufflinks	exon	2225718	2225749	.	+	.	gene_id "XLOC_028162"; transcript_id "TCONS_00049437"; exon_number "8"; gene_name "ENSCGRG00001004513.1"; oId "ENSCGRT00001005374.1"; nearest_ref "ENSCGRT00001005374.1"; class_code "="; tss_id "TSS36675"; p_id "P24762";
LT883702v1	Cufflinks	exon	2236315	2236330	.	+	.	gene_id "XLOC_028163"; transcript_id "TCONS_00049438"; exon_number "1"; gene_name "ENSCGRG00001006529.1"; oId "CUFF.22677.1"; nearest_ref "ENSCGRT00001007667.1"; class_code "o"; tss_id "TSS36676";
LT883702v1	Cufflinks	exon	2312009	2312018	.	+	.	gene_id "XLOC_028164"; transcript_id "TCONS_00049439"; exon_number "1"; gene_name "ENSCGRG00001006529.1"; oId "CUFF.22679.1"; nearest_ref "ENSCGRT00001007667.1"; class_code "j"; tss_id "TSS36678";
LT883702v1	Cufflinks	exon	2368469	2368529	.	+	.	gene_id "XLOC_028164"; transcript_id "TCONS_00049441"; exon_number "1"; gene_name "ENSCGRG00001006529.1"; oId "CUFF.22679.3"; nearest_ref "ENSCGRT00001007667.1"; class_code "j"; tss_id "TSS36679";
LT883702v1	Cufflinks	exon	2368469	2368529	.	+	.	gene_id "XLOC_028164"; transcript_id "TCONS_00049440"; exon_number "1"; gene_name "ENSCGRG00001006529.1"; oId "CUFF.22679.2"; nearest_ref "ENSCGRT00001007667.1"; class_code "j"; tss_id "TSS36679";
LT883702v1	Cufflinks	exon	2368489	2368529	.	+	.	gene_id "XLOC_028164"; transcript_id "TCONS_00049442"; exon_number "1"; gene_name "ENSCGRG00001006529.1"; oId "CUFF.22679.4"; nearest_ref "ENSCGRT00001007667.1"; class_code "j"; tss_id "TSS36679";
LT883702v1	Cufflinks	exon	2371902	2372023	.	+	.	gene_id "XLOC_028164"; transcript_id "TCONS_00049441"; exon_number "2"; gene_name "ENSCGRG00001006529.1"; oId "CUFF.22679.3"; nearest_ref "ENSCGRT00001007667.1"; class_code "j"; tss_id "TSS36679";
LT883702v1	Cufflinks	exon	2371902	2372023	.	+	.	gene_id "XLOC_028164"; transcript_id "TCONS_00049440"; exon_number "2"; gene_name "ENSCGRG00001006529.1"; oId "CUFF.22679.2"; nearest_ref "ENSCGRT00001007667.1"; class_code "j"; tss_id "TSS36679";
LT883702v1	Cufflinks	exon	2371902	2372023	.	+	.	gene_id "XLOC_028164"; transcript_id "TCONS_00049442"; exon_number "2"; gene_name "ENSCGRG00001006529.1"; oId "CUFF.22679.4"; nearest_ref "ENSCGRT00001007667.1"; class_code "j"; tss_id "TSS36679";
LT883702v1	Cufflinks	exon	2371913	2372023	.	+	.	gene_id "XLOC_028164"; transcript_id "TCONS_00049443"; exon_number "1"; gene_name "ENSCGRG00001006529.1"; oId "ENSCGRT00001007667.1"; contained_in "TCONS_00049440"; nearest_ref "ENSCGRT00001007667.1"; class_code "="; tss_id "TSS36680"; p_id "P24765";
LT883702v1	Cufflinks	exon	2371913	2372023	.	+	.	gene_id "XLOC_028164"; transcript_id "TCONS_00049445"; exon_number "1"; gene_name "ENSCGRG00001006529.1"; oId "ENSCGRT00001007664.1"; contained_in "TCONS_00049442"; nearest_ref "ENSCGRT00001007664.1"; class_code "="; tss_id "TSS36680"; p_id "P24764";
LT883702v1	Cufflinks	exon	2371913	2372023	.	+	.	gene_id "XLOC_028164"; transcript_id "TCONS_00049444"; exon_number "1"; gene_name "ENSCGRG00001006529.1"; oId "ENSCGRT00001007661.1"; contained_in "TCONS_00049441"; nearest_ref "ENSCGRT00001007661.1"; class_code "="; tss_id "TSS36680"; p_id "P24763";
LT883702v1	Cufflinks	exon	2383205	2383383	.	+	.	gene_id "XLOC_028164"; transcript_id "TCONS_00049441"; exon_number "3"; gene_name "ENSCGRG00001006529.1"; oId "CUFF.22679.3"; nearest_ref "ENSCGRT00001007667.1"; class_code "j"; tss_id "TSS36679";
LT883702v1	Cufflinks	exon	2383205	2383383	.	+	.	gene_id "XLOC_028164"; transcript_id "TCONS_00049440"; exon_number "3"; gene_name "ENSCGRG00001006529.1"; oId "CUFF.22679.2"; nearest_ref "ENSCGRT00001007667.1"; class_code "j"; tss_id "TSS36679";
LT883702v1	Cufflinks	exon	2383205	2383383	.	+	.	gene_id "XLOC_028164"; transcript_id "TCONS_00049443"; exon_number "2"; gene_name "ENSCGRG00001006529.1"; oId "ENSCGRT00001007667.1"; contained_in "TCONS_00049440"; nearest_ref "ENSCGRT00001007667.1"; class_code "="; tss_id "TSS36680"; p_id "P24765";
LT883702v1	Cufflinks	exon	2383205	2383383	.	+	.	gene_id "XLOC_028164"; transcript_id "TCONS_00049444"; exon_number "2"; gene_name "ENSCGRG00001006529.1"; oId "ENSCGRT00001007661.1"; contained_in "TCONS_00049441"; nearest_ref "ENSCGRT00001007661.1"; class_code "="; tss_id "TSS36680"; p_id "P24763";
LT883702v1	Cufflinks	exon	2385363	2385522	.	+	.	gene_id "XLOC_028164"; transcript_id "TCONS_00049441"; exon_number "4"; gene_name "ENSCGRG00001006529.1"; oId "CUFF.22679.3"; nearest_ref "ENSCGRT00001007667.1"; class_code "j"; tss_id "TSS36679";
LT883702v1	Cufflinks	exon	2385363	2385522	.	+	.	gene_id "XLOC_028164"; transcript_id "TCONS_00049440"; exon_number "4"; gene_name "ENSCGRG00001006529.1"; oId "CUFF.22679.2"; nearest_ref "ENSCGRT00001007667.1"; class_code "j"; tss_id "TSS36679";
LT883702v1	Cufflinks	exon	2385363	2385522	.	+	.	gene_id "XLOC_028164"; transcript_id "TCONS_00049443"; exon_number "3"; gene_name "ENSCGRG00001006529.1"; oId "ENSCGRT00001007667.1"; contained_in "TCONS_00049440"; nearest_ref "ENSCGRT00001007667.1"; class_code "="; tss_id "TSS36680"; p_id "P24765";
LT883702v1	Cufflinks	exon	2385363	2385522	.	+	.	gene_id "XLOC_028164"; transcript_id "TCONS_00049444"; exon_number "3"; gene_name "ENSCGRG00001006529.1"; oId "ENSCGRT00001007661.1"; contained_in "TCONS_00049441"; nearest_ref "ENSCGRT00001007661.1"; class_code "="; tss_id "TSS36680"; p_id "P24763";
LT883702v1	Cufflinks	exon	2385422	2385522	.	+	.	gene_id "XLOC_028164"; transcript_id "TCONS_00049439"; exon_number "2"; gene_name "ENSCGRG00001006529.1"; oId "CUFF.22679.1"; nearest_ref "ENSCGRT00001007667.1"; class_code "j"; tss_id "TSS36678";
LT883702v1	Cufflinks	exon	2394022	2394145	.	+	.	gene_id "XLOC_028164"; transcript_id "TCONS_00049440"; exon_number "5"; gene_name "ENSCGRG00001006529.1"; oId "CUFF.22679.2"; nearest_ref "ENSCGRT00001007667.1"; class_code "j"; tss_id "TSS36679";
LT883702v1	Cufflinks	exon	2394022	2394141	.	+	.	gene_id "XLOC_028164"; transcript_id "TCONS_00049443"; exon_number "4"; gene_name "ENSCGRG00001006529.1"; oId "ENSCGRT00001007667.1"; contained_in "TCONS_00049440"; nearest_ref "ENSCGRT00001007667.1"; class_code "="; tss_id "TSS36680"; p_id "P24765";
LT883702v1	Cufflinks	exon	2397810	2398056	.	+	.	gene_id "XLOC_028164"; transcript_id "TCONS_00049439"; exon_number "3"; gene_name "ENSCGRG00001006529.1"; oId "CUFF.22679.1"; nearest_ref "ENSCGRT00001007667.1"; class_code "j"; tss_id "TSS36678";
LT883702v1	Cufflinks	exon	2397810	2398056	.	+	.	gene_id "XLOC_028164"; transcript_id "TCONS_00049441"; exon_number "5"; gene_name "ENSCGRG00001006529.1"; oId "CUFF.22679.3"; nearest_ref "ENSCGRT00001007667.1"; class_code "j"; tss_id "TSS36679";
LT883702v1	Cufflinks	exon	2397810	2398056	.	+	.	gene_id "XLOC_028164"; transcript_id "TCONS_00049440"; exon_number "6"; gene_name "ENSCGRG00001006529.1"; oId "CUFF.22679.2"; nearest_ref "ENSCGRT00001007667.1"; class_code "j"; tss_id "TSS36679";
LT883702v1	Cufflinks	exon	2397810	2398056	.	+	.	gene_id "XLOC_028164"; transcript_id "TCONS_00049442"; exon_number "3"; gene_name "ENSCGRG00001006529.1"; oId "CUFF.22679.4"; nearest_ref "ENSCGRT00001007667.1"; class_code "j"; tss_id "TSS36679";
LT883702v1	Cufflinks	exon	2397810	2397926	.	+	.	gene_id "XLOC_028164"; transcript_id "TCONS_00049445"; exon_number "2"; gene_name "ENSCGRG00001006529.1"; oId "ENSCGRT00001007664.1"; contained_in "TCONS_00049442"; nearest_ref "ENSCGRT00001007664.1"; class_code "="; tss_id "TSS36680"; p_id "P24764";
LT883702v1	Cufflinks	exon	2397810	2397926	.	+	.	gene_id "XLOC_028164"; transcript_id "TCONS_00049444"; exon_number "4"; gene_name "ENSCGRG00001006529.1"; oId "ENSCGRT00001007661.1"; contained_in "TCONS_00049441"; nearest_ref "ENSCGRT00001007661.1"; class_code "="; tss_id "TSS36680"; p_id "P24763";
LT883702v1	Cufflinks	exon	2400692	2401358	.	+	.	gene_id "XLOC_028163"; transcript_id "TCONS_00049446"; exon_number "1"; oId "CUFF.22678.1"; class_code "u"; tss_id "TSS36677";
LT883702v1	Cufflinks	exon	2400936	2403118	.	+	.	gene_id "XLOC_028163"; transcript_id "TCONS_00049438"; exon_number "2"; gene_name "ENSCGRG00001006529.1"; oId "CUFF.22677.1"; nearest_ref "ENSCGRT00001007667.1"; class_code "o"; tss_id "TSS36676";
LT883702v1	Cufflinks	exon	2401584	2403127	.	-	.	gene_id "XLOC_028284"; transcript_id "TCONS_00049647"; exon_number "1"; gene_name "ENSCGRG00001007087.1"; oId "CUFF.22676.2"; nearest_ref "ENSCGRT00001008299.1"; class_code "="; tss_id "TSS36825"; p_id "P24883";
LT883702v1	Cufflinks	exon	2401801	2403127	.	-	.	gene_id "XLOC_028284"; transcript_id "TCONS_00049646"; exon_number "2"; gene_name "ENSCGRG00001007087.1"; oId "CUFF.22676.1"; nearest_ref "ENSCGRT00001008299.1"; class_code "j"; tss_id "TSS36825";
LT883702v1	Cufflinks	exon	2402912	2403127	.	-	.	gene_id "XLOC_028284"; transcript_id "TCONS_00049648"; exon_number "1"; gene_name "ENSCGRG00001007087.1"; oId "ENSCGRT00001008299.1"; contained_in "TCONS_00049646"; nearest_ref "ENSCGRT00001008299.1"; class_code "="; tss_id "TSS36825"; p_id "P24883";
LT883702v1	Cufflinks	exon	2403206	2403276	.	-	.	gene_id "XLOC_028284"; transcript_id "TCONS_00049646"; exon_number "3"; gene_name "ENSCGRG00001007087.1"; oId "CUFF.22676.1"; nearest_ref "ENSCGRT00001008299.1"; class_code "j"; tss_id "TSS36825";
LT883702v1	Cufflinks	exon	2403206	2403276	.	-	.	gene_id "XLOC_028284"; transcript_id "TCONS_00049647"; exon_number "2"; gene_name "ENSCGRG00001007087.1"; oId "CUFF.22676.2"; nearest_ref "ENSCGRT00001008299.1"; class_code "="; tss_id "TSS36825"; p_id "P24883";
LT883702v1	Cufflinks	exon	2403206	2403250	.	-	.	gene_id "XLOC_028284"; transcript_id "TCONS_00049648"; exon_number "2"; gene_name "ENSCGRG00001007087.1"; oId "ENSCGRT00001008299.1"; contained_in "TCONS_00049646"; nearest_ref "ENSCGRT00001008299.1"; class_code "="; tss_id "TSS36825"; p_id "P24883";
LT883702v1	Cufflinks	exon	2406759	2406802	.	+	.	gene_id "XLOC_028165"; transcript_id "TCONS_00049447"; exon_number "1"; gene_name "ENSCGRG00001009857.1"; oId "CUFF.22663.1"; nearest_ref "ENSCGRT00001011493.1"; class_code "j"; tss_id "TSS36681";
LT883702v1	Cufflinks	exon	2411446	2411466	.	+	.	gene_id "XLOC_028165"; transcript_id "TCONS_00049448"; exon_number "1"; gene_name "ENSCGRG00001009857.1"; oId "ENSCGRT00001011494.1"; nearest_ref "ENSCGRT00001011494.1"; class_code "="; tss_id "TSS36682"; p_id "P24768";
LT883702v1	Cufflinks	exon	2411446	2411466	.	+	.	gene_id "XLOC_028165"; transcript_id "TCONS_00049449"; exon_number "1"; gene_name "ENSCGRG00001009857.1"; oId "ENSCGRT00001011493.1"; nearest_ref "ENSCGRT00001011493.1"; class_code "="; tss_id "TSS36682"; p_id "P24767";
LT883702v1	Cufflinks	exon	2411446	2411466	.	+	.	gene_id "XLOC_028165"; transcript_id "TCONS_00049450"; exon_number "1"; gene_name "ENSCGRG00001009857.1"; oId "CUFF.22663.4"; nearest_ref "ENSCGRT00001011493.1"; class_code "j"; tss_id "TSS36682";
LT883702v1	Cufflinks	exon	2412057	2412138	.	+	.	gene_id "XLOC_028165"; transcript_id "TCONS_00049447"; exon_number "2"; gene_name "ENSCGRG00001009857.1"; oId "CUFF.22663.1"; nearest_ref "ENSCGRT00001011493.1"; class_code "j"; tss_id "TSS36681";
LT883702v1	Cufflinks	exon	2412057	2412138	.	+	.	gene_id "XLOC_028165"; transcript_id "TCONS_00049448"; exon_number "2"; gene_name "ENSCGRG00001009857.1"; oId "ENSCGRT00001011494.1"; nearest_ref "ENSCGRT00001011494.1"; class_code "="; tss_id "TSS36682"; p_id "P24768";
LT883702v1	Cufflinks	exon	2412057	2412138	.	+	.	gene_id "XLOC_028165"; transcript_id "TCONS_00049449"; exon_number "2"; gene_name "ENSCGRG00001009857.1"; oId "ENSCGRT00001011493.1"; nearest_ref "ENSCGRT00001011493.1"; class_code "="; tss_id "TSS36682"; p_id "P24767";
LT883702v1	Cufflinks	exon	2412057	2412138	.	+	.	gene_id "XLOC_028165"; transcript_id "TCONS_00049450"; exon_number "2"; gene_name "ENSCGRG00001009857.1"; oId "CUFF.22663.4"; nearest_ref "ENSCGRT00001011493.1"; class_code "j"; tss_id "TSS36682";
LT883702v1	Cufflinks	exon	2412075	2412138	.	+	.	gene_id "XLOC_028165"; transcript_id "TCONS_00049451"; exon_number "1"; gene_name "ENSCGRG00001009857.1"; oId "ENSCGRT00001011496.1"; contained_in "TCONS_00049447"; nearest_ref "ENSCGRT00001011496.1"; class_code "="; tss_id "TSS36683"; p_id "P24766";
LT883702v1	Cufflinks	exon	2414759	2414850	.	+	.	gene_id "XLOC_028165"; transcript_id "TCONS_00049447"; exon_number "3"; gene_name "ENSCGRG00001009857.1"; oId "CUFF.22663.1"; nearest_ref "ENSCGRT00001011493.1"; class_code "j"; tss_id "TSS36681";
LT883702v1	Cufflinks	exon	2414759	2414850	.	+	.	gene_id "XLOC_028165"; transcript_id "TCONS_00049448"; exon_number "3"; gene_name "ENSCGRG00001009857.1"; oId "ENSCGRT00001011494.1"; nearest_ref "ENSCGRT00001011494.1"; class_code "="; tss_id "TSS36682"; p_id "P24768";
LT883702v1	Cufflinks	exon	2414759	2414850	.	+	.	gene_id "XLOC_028165"; transcript_id "TCONS_00049449"; exon_number "3"; gene_name "ENSCGRG00001009857.1"; oId "ENSCGRT00001011493.1"; nearest_ref "ENSCGRT00001011493.1"; class_code "="; tss_id "TSS36682"; p_id "P24767";
LT883702v1	Cufflinks	exon	2414759	2414850	.	+	.	gene_id "XLOC_028165"; transcript_id "TCONS_00049450"; exon_number "3"; gene_name "ENSCGRG00001009857.1"; oId "CUFF.22663.4"; nearest_ref "ENSCGRT00001011493.1"; class_code "j"; tss_id "TSS36682";
LT883702v1	Cufflinks	exon	2414759	2414850	.	+	.	gene_id "XLOC_028165"; transcript_id "TCONS_00049451"; exon_number "2"; gene_name "ENSCGRG00001009857.1"; oId "ENSCGRT00001011496.1"; contained_in "TCONS_00049447"; nearest_ref "ENSCGRT00001011496.1"; class_code "="; tss_id "TSS36683"; p_id "P24766";
LT883702v1	Cufflinks	exon	2417237	2417338	.	+	.	gene_id "XLOC_028165"; transcript_id "TCONS_00049447"; exon_number "4"; gene_name "ENSCGRG00001009857.1"; oId "CUFF.22663.1"; nearest_ref "ENSCGRT00001011493.1"; class_code "j"; tss_id "TSS36681";
LT883702v1	Cufflinks	exon	2417237	2417338	.	+	.	gene_id "XLOC_028165"; transcript_id "TCONS_00049448"; exon_number "4"; gene_name "ENSCGRG00001009857.1"; oId "ENSCGRT00001011494.1"; nearest_ref "ENSCGRT00001011494.1"; class_code "="; tss_id "TSS36682"; p_id "P24768";
LT883702v1	Cufflinks	exon	2417237	2417338	.	+	.	gene_id "XLOC_028165"; transcript_id "TCONS_00049449"; exon_number "4"; gene_name "ENSCGRG00001009857.1"; oId "ENSCGRT00001011493.1"; nearest_ref "ENSCGRT00001011493.1"; class_code "="; tss_id "TSS36682"; p_id "P24767";
LT883702v1	Cufflinks	exon	2417237	2417338	.	+	.	gene_id "XLOC_028165"; transcript_id "TCONS_00049450"; exon_number "4"; gene_name "ENSCGRG00001009857.1"; oId "CUFF.22663.4"; nearest_ref "ENSCGRT00001011493.1"; class_code "j"; tss_id "TSS36682";
LT883702v1	Cufflinks	exon	2417237	2417338	.	+	.	gene_id "XLOC_028165"; transcript_id "TCONS_00049451"; exon_number "3"; gene_name "ENSCGRG00001009857.1"; oId "ENSCGRT00001011496.1"; contained_in "TCONS_00049447"; nearest_ref "ENSCGRT00001011496.1"; class_code "="; tss_id "TSS36683"; p_id "P24766";
LT883702v1	Cufflinks	exon	2427029	2427166	.	+	.	gene_id "XLOC_028165"; transcript_id "TCONS_00049447"; exon_number "5"; gene_name "ENSCGRG00001009857.1"; oId "CUFF.22663.1"; nearest_ref "ENSCGRT00001011493.1"; class_code "j"; tss_id "TSS36681";
LT883702v1	Cufflinks	exon	2427029	2427166	.	+	.	gene_id "XLOC_028165"; transcript_id "TCONS_00049448"; exon_number "5"; gene_name "ENSCGRG00001009857.1"; oId "ENSCGRT00001011494.1"; nearest_ref "ENSCGRT00001011494.1"; class_code "="; tss_id "TSS36682"; p_id "P24768";
LT883702v1	Cufflinks	exon	2427029	2427166	.	+	.	gene_id "XLOC_028165"; transcript_id "TCONS_00049449"; exon_number "5"; gene_name "ENSCGRG00001009857.1"; oId "ENSCGRT00001011493.1"; nearest_ref "ENSCGRT00001011493.1"; class_code "="; tss_id "TSS36682"; p_id "P24767";
LT883702v1	Cufflinks	exon	2427029	2427166	.	+	.	gene_id "XLOC_028165"; transcript_id "TCONS_00049450"; exon_number "5"; gene_name "ENSCGRG00001009857.1"; oId "CUFF.22663.4"; nearest_ref "ENSCGRT00001011493.1"; class_code "j"; tss_id "TSS36682";
LT883702v1	Cufflinks	exon	2427029	2427166	.	+	.	gene_id "XLOC_028165"; transcript_id "TCONS_00049451"; exon_number "4"; gene_name "ENSCGRG00001009857.1"; oId "ENSCGRT00001011496.1"; contained_in "TCONS_00049447"; nearest_ref "ENSCGRT00001011496.1"; class_code "="; tss_id "TSS36683"; p_id "P24766";
LT883702v1	Cufflinks	exon	2428861	2429007	.	+	.	gene_id "XLOC_028165"; transcript_id "TCONS_00049447"; exon_number "6"; gene_name "ENSCGRG00001009857.1"; oId "CUFF.22663.1"; nearest_ref "ENSCGRT00001011493.1"; class_code "j"; tss_id "TSS36681";
LT883702v1	Cufflinks	exon	2428861	2429007	.	+	.	gene_id "XLOC_028165"; transcript_id "TCONS_00049448"; exon_number "6"; gene_name "ENSCGRG00001009857.1"; oId "ENSCGRT00001011494.1"; nearest_ref "ENSCGRT00001011494.1"; class_code "="; tss_id "TSS36682"; p_id "P24768";
LT883702v1	Cufflinks	exon	2428861	2429007	.	+	.	gene_id "XLOC_028165"; transcript_id "TCONS_00049449"; exon_number "6"; gene_name "ENSCGRG00001009857.1"; oId "ENSCGRT00001011493.1"; nearest_ref "ENSCGRT00001011493.1"; class_code "="; tss_id "TSS36682"; p_id "P24767";
LT883702v1	Cufflinks	exon	2428861	2429007	.	+	.	gene_id "XLOC_028165"; transcript_id "TCONS_00049450"; exon_number "6"; gene_name "ENSCGRG00001009857.1"; oId "CUFF.22663.4"; nearest_ref "ENSCGRT00001011493.1"; class_code "j"; tss_id "TSS36682";
LT883702v1	Cufflinks	exon	2428861	2429007	.	+	.	gene_id "XLOC_028165"; transcript_id "TCONS_00049451"; exon_number "5"; gene_name "ENSCGRG00001009857.1"; oId "ENSCGRT00001011496.1"; contained_in "TCONS_00049447"; nearest_ref "ENSCGRT00001011496.1"; class_code "="; tss_id "TSS36683"; p_id "P24766";
LT883702v1	Cufflinks	exon	2431920	2432023	.	+	.	gene_id "XLOC_028165"; transcript_id "TCONS_00049447"; exon_number "7"; gene_name "ENSCGRG00001009857.1"; oId "CUFF.22663.1"; nearest_ref "ENSCGRT00001011493.1"; class_code "j"; tss_id "TSS36681";
LT883702v1	Cufflinks	exon	2431920	2432023	.	+	.	gene_id "XLOC_028165"; transcript_id "TCONS_00049448"; exon_number "7"; gene_name "ENSCGRG00001009857.1"; oId "ENSCGRT00001011494.1"; nearest_ref "ENSCGRT00001011494.1"; class_code "="; tss_id "TSS36682"; p_id "P24768";
LT883702v1	Cufflinks	exon	2431920	2432023	.	+	.	gene_id "XLOC_028165"; transcript_id "TCONS_00049449"; exon_number "7"; gene_name "ENSCGRG00001009857.1"; oId "ENSCGRT00001011493.1"; nearest_ref "ENSCGRT00001011493.1"; class_code "="; tss_id "TSS36682"; p_id "P24767";
LT883702v1	Cufflinks	exon	2431920	2432023	.	+	.	gene_id "XLOC_028165"; transcript_id "TCONS_00049450"; exon_number "7"; gene_name "ENSCGRG00001009857.1"; oId "CUFF.22663.4"; nearest_ref "ENSCGRT00001011493.1"; class_code "j"; tss_id "TSS36682";
LT883702v1	Cufflinks	exon	2431920	2432023	.	+	.	gene_id "XLOC_028165"; transcript_id "TCONS_00049451"; exon_number "6"; gene_name "ENSCGRG00001009857.1"; oId "ENSCGRT00001011496.1"; contained_in "TCONS_00049447"; nearest_ref "ENSCGRT00001011496.1"; class_code "="; tss_id "TSS36683"; p_id "P24766";
LT883702v1	Cufflinks	exon	2432763	2433102	.	+	.	gene_id "XLOC_028165"; transcript_id "TCONS_00049447"; exon_number "8"; gene_name "ENSCGRG00001009857.1"; oId "CUFF.22663.1"; nearest_ref "ENSCGRT00001011493.1"; class_code "j"; tss_id "TSS36681";
LT883702v1	Cufflinks	exon	2432763	2433102	.	+	.	gene_id "XLOC_028165"; transcript_id "TCONS_00049448"; exon_number "8"; gene_name "ENSCGRG00001009857.1"; oId "ENSCGRT00001011494.1"; nearest_ref "ENSCGRT00001011494.1"; class_code "="; tss_id "TSS36682"; p_id "P24768";
LT883702v1	Cufflinks	exon	2432763	2433102	.	+	.	gene_id "XLOC_028165"; transcript_id "TCONS_00049449"; exon_number "8"; gene_name "ENSCGRG00001009857.1"; oId "ENSCGRT00001011493.1"; nearest_ref "ENSCGRT00001011493.1"; class_code "="; tss_id "TSS36682"; p_id "P24767";
LT883702v1	Cufflinks	exon	2432763	2433102	.	+	.	gene_id "XLOC_028165"; transcript_id "TCONS_00049450"; exon_number "8"; gene_name "ENSCGRG00001009857.1"; oId "CUFF.22663.4"; nearest_ref "ENSCGRT00001011493.1"; class_code "j"; tss_id "TSS36682";
LT883702v1	Cufflinks	exon	2432763	2433102	.	+	.	gene_id "XLOC_028165"; transcript_id "TCONS_00049451"; exon_number "7"; gene_name "ENSCGRG00001009857.1"; oId "ENSCGRT00001011496.1"; contained_in "TCONS_00049447"; nearest_ref "ENSCGRT00001011496.1"; class_code "="; tss_id "TSS36683"; p_id "P24766";
LT883702v1	Cufflinks	exon	2441250	2441331	.	+	.	gene_id "XLOC_028165"; transcript_id "TCONS_00049447"; exon_number "9"; gene_name "ENSCGRG00001009857.1"; oId "CUFF.22663.1"; nearest_ref "ENSCGRT00001011493.1"; class_code "j"; tss_id "TSS36681";
LT883702v1	Cufflinks	exon	2441250	2441331	.	+	.	gene_id "XLOC_028165"; transcript_id "TCONS_00049448"; exon_number "9"; gene_name "ENSCGRG00001009857.1"; oId "ENSCGRT00001011494.1"; nearest_ref "ENSCGRT00001011494.1"; class_code "="; tss_id "TSS36682"; p_id "P24768";
LT883702v1	Cufflinks	exon	2441250	2441331	.	+	.	gene_id "XLOC_028165"; transcript_id "TCONS_00049449"; exon_number "9"; gene_name "ENSCGRG00001009857.1"; oId "ENSCGRT00001011493.1"; nearest_ref "ENSCGRT00001011493.1"; class_code "="; tss_id "TSS36682"; p_id "P24767";
LT883702v1	Cufflinks	exon	2441250	2441331	.	+	.	gene_id "XLOC_028165"; transcript_id "TCONS_00049450"; exon_number "9"; gene_name "ENSCGRG00001009857.1"; oId "CUFF.22663.4"; nearest_ref "ENSCGRT00001011493.1"; class_code "j"; tss_id "TSS36682";
LT883702v1	Cufflinks	exon	2441250	2441331	.	+	.	gene_id "XLOC_028165"; transcript_id "TCONS_00049451"; exon_number "8"; gene_name "ENSCGRG00001009857.1"; oId "ENSCGRT00001011496.1"; contained_in "TCONS_00049447"; nearest_ref "ENSCGRT00001011496.1"; class_code "="; tss_id "TSS36683"; p_id "P24766";
LT883702v1	Cufflinks	exon	2443543	2443703	.	+	.	gene_id "XLOC_028165"; transcript_id "TCONS_00049447"; exon_number "10"; gene_name "ENSCGRG00001009857.1"; oId "CUFF.22663.1"; nearest_ref "ENSCGRT00001011493.1"; class_code "j"; tss_id "TSS36681";
LT883702v1	Cufflinks	exon	2443543	2443703	.	+	.	gene_id "XLOC_028165"; transcript_id "TCONS_00049448"; exon_number "10"; gene_name "ENSCGRG00001009857.1"; oId "ENSCGRT00001011494.1"; nearest_ref "ENSCGRT00001011494.1"; class_code "="; tss_id "TSS36682"; p_id "P24768";
LT883702v1	Cufflinks	exon	2443543	2443703	.	+	.	gene_id "XLOC_028165"; transcript_id "TCONS_00049449"; exon_number "10"; gene_name "ENSCGRG00001009857.1"; oId "ENSCGRT00001011493.1"; nearest_ref "ENSCGRT00001011493.1"; class_code "="; tss_id "TSS36682"; p_id "P24767";
LT883702v1	Cufflinks	exon	2443543	2443703	.	+	.	gene_id "XLOC_028165"; transcript_id "TCONS_00049450"; exon_number "10"; gene_name "ENSCGRG00001009857.1"; oId "CUFF.22663.4"; nearest_ref "ENSCGRT00001011493.1"; class_code "j"; tss_id "TSS36682";
LT883702v1	Cufflinks	exon	2443543	2443703	.	+	.	gene_id "XLOC_028165"; transcript_id "TCONS_00049451"; exon_number "9"; gene_name "ENSCGRG00001009857.1"; oId "ENSCGRT00001011496.1"; contained_in "TCONS_00049447"; nearest_ref "ENSCGRT00001011496.1"; class_code "="; tss_id "TSS36683"; p_id "P24766";
LT883702v1	Cufflinks	exon	2446299	2446455	.	+	.	gene_id "XLOC_028165"; transcript_id "TCONS_00049447"; exon_number "11"; gene_name "ENSCGRG00001009857.1"; oId "CUFF.22663.1"; nearest_ref "ENSCGRT00001011493.1"; class_code "j"; tss_id "TSS36681";
LT883702v1	Cufflinks	exon	2446299	2446455	.	+	.	gene_id "XLOC_028165"; transcript_id "TCONS_00049448"; exon_number "11"; gene_name "ENSCGRG00001009857.1"; oId "ENSCGRT00001011494.1"; nearest_ref "ENSCGRT00001011494.1"; class_code "="; tss_id "TSS36682"; p_id "P24768";
LT883702v1	Cufflinks	exon	2446299	2446455	.	+	.	gene_id "XLOC_028165"; transcript_id "TCONS_00049449"; exon_number "11"; gene_name "ENSCGRG00001009857.1"; oId "ENSCGRT00001011493.1"; nearest_ref "ENSCGRT00001011493.1"; class_code "="; tss_id "TSS36682"; p_id "P24767";
LT883702v1	Cufflinks	exon	2446299	2446455	.	+	.	gene_id "XLOC_028165"; transcript_id "TCONS_00049450"; exon_number "11"; gene_name "ENSCGRG00001009857.1"; oId "CUFF.22663.4"; nearest_ref "ENSCGRT00001011493.1"; class_code "j"; tss_id "TSS36682";
LT883702v1	Cufflinks	exon	2446299	2446455	.	+	.	gene_id "XLOC_028165"; transcript_id "TCONS_00049451"; exon_number "10"; gene_name "ENSCGRG00001009857.1"; oId "ENSCGRT00001011496.1"; contained_in "TCONS_00049447"; nearest_ref "ENSCGRT00001011496.1"; class_code "="; tss_id "TSS36683"; p_id "P24766";
LT883702v1	Cufflinks	exon	2448183	2448397	.	+	.	gene_id "XLOC_028165"; transcript_id "TCONS_00049447"; exon_number "12"; gene_name "ENSCGRG00001009857.1"; oId "CUFF.22663.1"; nearest_ref "ENSCGRT00001011493.1"; class_code "j"; tss_id "TSS36681";
LT883702v1	Cufflinks	exon	2448183	2448397	.	+	.	gene_id "XLOC_028165"; transcript_id "TCONS_00049448"; exon_number "12"; gene_name "ENSCGRG00001009857.1"; oId "ENSCGRT00001011494.1"; nearest_ref "ENSCGRT00001011494.1"; class_code "="; tss_id "TSS36682"; p_id "P24768";
LT883702v1	Cufflinks	exon	2448183	2448397	.	+	.	gene_id "XLOC_028165"; transcript_id "TCONS_00049449"; exon_number "12"; gene_name "ENSCGRG00001009857.1"; oId "ENSCGRT00001011493.1"; nearest_ref "ENSCGRT00001011493.1"; class_code "="; tss_id "TSS36682"; p_id "P24767";
LT883702v1	Cufflinks	exon	2448183	2448397	.	+	.	gene_id "XLOC_028165"; transcript_id "TCONS_00049450"; exon_number "12"; gene_name "ENSCGRG00001009857.1"; oId "CUFF.22663.4"; nearest_ref "ENSCGRT00001011493.1"; class_code "j"; tss_id "TSS36682";
LT883702v1	Cufflinks	exon	2448183	2448397	.	+	.	gene_id "XLOC_028165"; transcript_id "TCONS_00049451"; exon_number "11"; gene_name "ENSCGRG00001009857.1"; oId "ENSCGRT00001011496.1"; contained_in "TCONS_00049447"; nearest_ref "ENSCGRT00001011496.1"; class_code "="; tss_id "TSS36683"; p_id "P24766";
LT883702v1	Cufflinks	exon	2450253	2450420	.	+	.	gene_id "XLOC_028165"; transcript_id "TCONS_00049447"; exon_number "13"; gene_name "ENSCGRG00001009857.1"; oId "CUFF.22663.1"; nearest_ref "ENSCGRT00001011493.1"; class_code "j"; tss_id "TSS36681";
LT883702v1	Cufflinks	exon	2450253	2450420	.	+	.	gene_id "XLOC_028165"; transcript_id "TCONS_00049448"; exon_number "13"; gene_name "ENSCGRG00001009857.1"; oId "ENSCGRT00001011494.1"; nearest_ref "ENSCGRT00001011494.1"; class_code "="; tss_id "TSS36682"; p_id "P24768";
LT883702v1	Cufflinks	exon	2450253	2450420	.	+	.	gene_id "XLOC_028165"; transcript_id "TCONS_00049449"; exon_number "13"; gene_name "ENSCGRG00001009857.1"; oId "ENSCGRT00001011493.1"; nearest_ref "ENSCGRT00001011493.1"; class_code "="; tss_id "TSS36682"; p_id "P24767";
LT883702v1	Cufflinks	exon	2450253	2450420	.	+	.	gene_id "XLOC_028165"; transcript_id "TCONS_00049450"; exon_number "13"; gene_name "ENSCGRG00001009857.1"; oId "CUFF.22663.4"; nearest_ref "ENSCGRT00001011493.1"; class_code "j"; tss_id "TSS36682";
LT883702v1	Cufflinks	exon	2450253	2450420	.	+	.	gene_id "XLOC_028165"; transcript_id "TCONS_00049451"; exon_number "12"; gene_name "ENSCGRG00001009857.1"; oId "ENSCGRT00001011496.1"; contained_in "TCONS_00049447"; nearest_ref "ENSCGRT00001011496.1"; class_code "="; tss_id "TSS36683"; p_id "P24766";
LT883702v1	Cufflinks	exon	2451448	2451561	.	+	.	gene_id "XLOC_028165"; transcript_id "TCONS_00049448"; exon_number "14"; gene_name "ENSCGRG00001009857.1"; oId "ENSCGRT00001011494.1"; nearest_ref "ENSCGRT00001011494.1"; class_code "="; tss_id "TSS36682"; p_id "P24768";
LT883702v1	Cufflinks	exon	2451448	2451561	.	+	.	gene_id "XLOC_028165"; transcript_id "TCONS_00049449"; exon_number "14"; gene_name "ENSCGRG00001009857.1"; oId "ENSCGRT00001011493.1"; nearest_ref "ENSCGRT00001011493.1"; class_code "="; tss_id "TSS36682"; p_id "P24767";
LT883702v1	Cufflinks	exon	2452235	2452246	.	+	.	gene_id "XLOC_028165"; transcript_id "TCONS_00049448"; exon_number "15"; gene_name "ENSCGRG00001009857.1"; oId "ENSCGRT00001011494.1"; nearest_ref "ENSCGRT00001011494.1"; class_code "="; tss_id "TSS36682"; p_id "P24768";
LT883702v1	Cufflinks	exon	2452344	2452921	.	+	.	gene_id "XLOC_028165"; transcript_id "TCONS_00049447"; exon_number "14"; gene_name "ENSCGRG00001009857.1"; oId "CUFF.22663.1"; nearest_ref "ENSCGRT00001011493.1"; class_code "j"; tss_id "TSS36681";
LT883702v1	Cufflinks	exon	2452344	2452616	.	+	.	gene_id "XLOC_028165"; transcript_id "TCONS_00049449"; exon_number "15"; gene_name "ENSCGRG00001009857.1"; oId "ENSCGRT00001011493.1"; nearest_ref "ENSCGRT00001011493.1"; class_code "="; tss_id "TSS36682"; p_id "P24767";
LT883702v1	Cufflinks	exon	2452344	2452921	.	+	.	gene_id "XLOC_028165"; transcript_id "TCONS_00049450"; exon_number "14"; gene_name "ENSCGRG00001009857.1"; oId "CUFF.22663.4"; nearest_ref "ENSCGRT00001011493.1"; class_code "j"; tss_id "TSS36682";
LT883702v1	Cufflinks	exon	2452344	2452616	.	+	.	gene_id "XLOC_028165"; transcript_id "TCONS_00049451"; exon_number "13"; gene_name "ENSCGRG00001009857.1"; oId "ENSCGRT00001011496.1"; contained_in "TCONS_00049447"; nearest_ref "ENSCGRT00001011496.1"; class_code "="; tss_id "TSS36683"; p_id "P24766";
LT883702v1	Cufflinks	exon	2452963	2453206	.	-	.	gene_id "XLOC_028285"; transcript_id "TCONS_00049649"; exon_number "1"; gene_name "ENSCGRG00001010745.1"; oId "ENSCGRT00001012602.1"; nearest_ref "ENSCGRT00001012602.1"; class_code "="; tss_id "TSS36826"; p_id "P24884";
LT883702v1	Cufflinks	exon	2453606	2453713	.	-	.	gene_id "XLOC_028285"; transcript_id "TCONS_00049649"; exon_number "2"; gene_name "ENSCGRG00001010745.1"; oId "ENSCGRT00001012602.1"; nearest_ref "ENSCGRT00001012602.1"; class_code "="; tss_id "TSS36826"; p_id "P24884";
LT883702v1	Cufflinks	exon	2455242	2455343	.	-	.	gene_id "XLOC_028285"; transcript_id "TCONS_00049649"; exon_number "3"; gene_name "ENSCGRG00001010745.1"; oId "ENSCGRT00001012602.1"; nearest_ref "ENSCGRT00001012602.1"; class_code "="; tss_id "TSS36826"; p_id "P24884";
LT883702v1	Cufflinks	exon	2455578	2455627	.	-	.	gene_id "XLOC_028285"; transcript_id "TCONS_00049649"; exon_number "4"; gene_name "ENSCGRG00001010745.1"; oId "ENSCGRT00001012602.1"; nearest_ref "ENSCGRT00001012602.1"; class_code "="; tss_id "TSS36826"; p_id "P24884";
LT883702v1	Cufflinks	exon	2455724	2455786	.	-	.	gene_id "XLOC_028285"; transcript_id "TCONS_00049649"; exon_number "5"; gene_name "ENSCGRG00001010745.1"; oId "ENSCGRT00001012602.1"; nearest_ref "ENSCGRT00001012602.1"; class_code "="; tss_id "TSS36826"; p_id "P24884";
LT883702v1	Cufflinks	exon	2457421	2457464	.	-	.	gene_id "XLOC_028285"; transcript_id "TCONS_00049649"; exon_number "6"; gene_name "ENSCGRG00001010745.1"; oId "ENSCGRT00001012602.1"; nearest_ref "ENSCGRT00001012602.1"; class_code "="; tss_id "TSS36826"; p_id "P24884";
LT883702v1	Cufflinks	exon	2459037	2459184	.	-	.	gene_id "XLOC_028285"; transcript_id "TCONS_00049649"; exon_number "7"; gene_name "ENSCGRG00001010745.1"; oId "ENSCGRT00001012602.1"; nearest_ref "ENSCGRT00001012602.1"; class_code "="; tss_id "TSS36826"; p_id "P24884";
LT883702v1	Cufflinks	exon	2462299	2462433	.	-	.	gene_id "XLOC_028285"; transcript_id "TCONS_00049649"; exon_number "8"; gene_name "ENSCGRG00001010745.1"; oId "ENSCGRT00001012602.1"; nearest_ref "ENSCGRT00001012602.1"; class_code "="; tss_id "TSS36826"; p_id "P24884";
LT883702v1	Cufflinks	exon	2466314	2466454	.	-	.	gene_id "XLOC_028285"; transcript_id "TCONS_00049649"; exon_number "9"; gene_name "ENSCGRG00001010745.1"; oId "ENSCGRT00001012602.1"; nearest_ref "ENSCGRT00001012602.1"; class_code "="; tss_id "TSS36826"; p_id "P24884";
LT883702v1	Cufflinks	exon	2466825	2466852	.	-	.	gene_id "XLOC_028285"; transcript_id "TCONS_00049649"; exon_number "10"; gene_name "ENSCGRG00001010745.1"; oId "ENSCGRT00001012602.1"; nearest_ref "ENSCGRT00001012602.1"; class_code "="; tss_id "TSS36826"; p_id "P24884";
LT883702v1	Cufflinks	exon	2466934	2466997	.	-	.	gene_id "XLOC_028285"; transcript_id "TCONS_00049649"; exon_number "11"; gene_name "ENSCGRG00001010745.1"; oId "ENSCGRT00001012602.1"; nearest_ref "ENSCGRT00001012602.1"; class_code "="; tss_id "TSS36826"; p_id "P24884";
LT883702v1	Cufflinks	exon	2468820	2468922	.	-	.	gene_id "XLOC_028285"; transcript_id "TCONS_00049649"; exon_number "12"; gene_name "ENSCGRG00001010745.1"; oId "ENSCGRT00001012602.1"; nearest_ref "ENSCGRT00001012602.1"; class_code "="; tss_id "TSS36826"; p_id "P24884";
LT883702v1	Cufflinks	exon	2479935	2480056	.	-	.	gene_id "XLOC_028285"; transcript_id "TCONS_00049649"; exon_number "13"; gene_name "ENSCGRG00001010745.1"; oId "ENSCGRT00001012602.1"; nearest_ref "ENSCGRT00001012602.1"; class_code "="; tss_id "TSS36826"; p_id "P24884";
LT883702v1	Cufflinks	exon	2480261	2480349	.	-	.	gene_id "XLOC_028285"; transcript_id "TCONS_00049649"; exon_number "14"; gene_name "ENSCGRG00001010745.1"; oId "ENSCGRT00001012602.1"; nearest_ref "ENSCGRT00001012602.1"; class_code "="; tss_id "TSS36826"; p_id "P24884";
LT883702v1	Cufflinks	exon	2490238	2490339	.	-	.	gene_id "XLOC_028285"; transcript_id "TCONS_00049649"; exon_number "15"; gene_name "ENSCGRG00001010745.1"; oId "ENSCGRT00001012602.1"; nearest_ref "ENSCGRT00001012602.1"; class_code "="; tss_id "TSS36826"; p_id "P24884";
LT883702v1	Cufflinks	exon	2490885	2490946	.	-	.	gene_id "XLOC_028285"; transcript_id "TCONS_00049649"; exon_number "16"; gene_name "ENSCGRG00001010745.1"; oId "ENSCGRT00001012602.1"; nearest_ref "ENSCGRT00001012602.1"; class_code "="; tss_id "TSS36826"; p_id "P24884";
LT883702v1	Cufflinks	exon	2554118	2554639	.	+	.	gene_id "XLOC_028166"; transcript_id "TCONS_00049452"; exon_number "1"; gene_name "ENSCGRG00001011881.1"; oId "ENSCGRT00001014076.1"; nearest_ref "ENSCGRT00001014076.1"; class_code "="; tss_id "TSS36684"; p_id "P24771";
LT883702v1	Cufflinks	exon	2554118	2554639	.	+	.	gene_id "XLOC_028166"; transcript_id "TCONS_00049453"; exon_number "1"; gene_name "ENSCGRG00001011881.1"; oId "ENSCGRT00001014072.1"; nearest_ref "ENSCGRT00001014072.1"; class_code "="; tss_id "TSS36684"; p_id "P24770";
LT883702v1	Cufflinks	exon	2554118	2554639	.	+	.	gene_id "XLOC_028166"; transcript_id "TCONS_00049454"; exon_number "1"; gene_name "ENSCGRG00001011881.1"; oId "CUFF.22662.3"; nearest_ref "ENSCGRT00001014072.1"; class_code "="; tss_id "TSS36684"; p_id "P24770";
LT883702v1	Cufflinks	exon	2578673	2578861	.	+	.	gene_id "XLOC_028166"; transcript_id "TCONS_00049455"; exon_number "1"; gene_name "ENSCGRG00001011881.1"; oId "ENSCGRT00001014080.1"; nearest_ref "ENSCGRT00001014080.1"; class_code "="; tss_id "TSS36685"; p_id "P24769";
LT883702v1	Cufflinks	exon	2578673	2578861	.	+	.	gene_id "XLOC_028166"; transcript_id "TCONS_00049456"; exon_number "1"; gene_name "ENSCGRG00001011881.1"; oId "CUFF.22662.5"; nearest_ref "ENSCGRT00001014080.1"; class_code "="; tss_id "TSS36685"; p_id "P24769";
LT883702v1	Cufflinks	exon	2580116	2580184	.	+	.	gene_id "XLOC_028166"; transcript_id "TCONS_00049452"; exon_number "2"; gene_name "ENSCGRG00001011881.1"; oId "ENSCGRT00001014076.1"; nearest_ref "ENSCGRT00001014076.1"; class_code "="; tss_id "TSS36684"; p_id "P24771";
LT883702v1	Cufflinks	exon	2580116	2580184	.	+	.	gene_id "XLOC_028166"; transcript_id "TCONS_00049453"; exon_number "2"; gene_name "ENSCGRG00001011881.1"; oId "ENSCGRT00001014072.1"; nearest_ref "ENSCGRT00001014072.1"; class_code "="; tss_id "TSS36684"; p_id "P24770";
LT883702v1	Cufflinks	exon	2580116	2580184	.	+	.	gene_id "XLOC_028166"; transcript_id "TCONS_00049454"; exon_number "2"; gene_name "ENSCGRG00001011881.1"; oId "CUFF.22662.3"; nearest_ref "ENSCGRT00001014072.1"; class_code "="; tss_id "TSS36684"; p_id "P24770";
LT883702v1	Cufflinks	exon	2580116	2580184	.	+	.	gene_id "XLOC_028166"; transcript_id "TCONS_00049455"; exon_number "2"; gene_name "ENSCGRG00001011881.1"; oId "ENSCGRT00001014080.1"; nearest_ref "ENSCGRT00001014080.1"; class_code "="; tss_id "TSS36685"; p_id "P24769";
LT883702v1	Cufflinks	exon	2580116	2580184	.	+	.	gene_id "XLOC_028166"; transcript_id "TCONS_00049456"; exon_number "2"; gene_name "ENSCGRG00001011881.1"; oId "CUFF.22662.5"; nearest_ref "ENSCGRT00001014080.1"; class_code "="; tss_id "TSS36685"; p_id "P24769";
LT883702v1	Cufflinks	exon	2588020	2588220	.	+	.	gene_id "XLOC_028166"; transcript_id "TCONS_00049452"; exon_number "3"; gene_name "ENSCGRG00001011881.1"; oId "ENSCGRT00001014076.1"; nearest_ref "ENSCGRT00001014076.1"; class_code "="; tss_id "TSS36684"; p_id "P24771";
LT883702v1	Cufflinks	exon	2588020	2588220	.	+	.	gene_id "XLOC_028166"; transcript_id "TCONS_00049453"; exon_number "3"; gene_name "ENSCGRG00001011881.1"; oId "ENSCGRT00001014072.1"; nearest_ref "ENSCGRT00001014072.1"; class_code "="; tss_id "TSS36684"; p_id "P24770";
LT883702v1	Cufflinks	exon	2588020	2588220	.	+	.	gene_id "XLOC_028166"; transcript_id "TCONS_00049454"; exon_number "3"; gene_name "ENSCGRG00001011881.1"; oId "CUFF.22662.3"; nearest_ref "ENSCGRT00001014072.1"; class_code "="; tss_id "TSS36684"; p_id "P24770";
LT883702v1	Cufflinks	exon	2588020	2588220	.	+	.	gene_id "XLOC_028166"; transcript_id "TCONS_00049455"; exon_number "3"; gene_name "ENSCGRG00001011881.1"; oId "ENSCGRT00001014080.1"; nearest_ref "ENSCGRT00001014080.1"; class_code "="; tss_id "TSS36685"; p_id "P24769";
LT883702v1	Cufflinks	exon	2588020	2588220	.	+	.	gene_id "XLOC_028166"; transcript_id "TCONS_00049456"; exon_number "3"; gene_name "ENSCGRG00001011881.1"; oId "CUFF.22662.5"; nearest_ref "ENSCGRT00001014080.1"; class_code "="; tss_id "TSS36685"; p_id "P24769";
LT883702v1	Cufflinks	exon	2595132	2595242	.	+	.	gene_id "XLOC_028166"; transcript_id "TCONS_00049452"; exon_number "4"; gene_name "ENSCGRG00001011881.1"; oId "ENSCGRT00001014076.1"; nearest_ref "ENSCGRT00001014076.1"; class_code "="; tss_id "TSS36684"; p_id "P24771";
LT883702v1	Cufflinks	exon	2595132	2595242	.	+	.	gene_id "XLOC_028166"; transcript_id "TCONS_00049453"; exon_number "4"; gene_name "ENSCGRG00001011881.1"; oId "ENSCGRT00001014072.1"; nearest_ref "ENSCGRT00001014072.1"; class_code "="; tss_id "TSS36684"; p_id "P24770";
LT883702v1	Cufflinks	exon	2595132	2595242	.	+	.	gene_id "XLOC_028166"; transcript_id "TCONS_00049454"; exon_number "4"; gene_name "ENSCGRG00001011881.1"; oId "CUFF.22662.3"; nearest_ref "ENSCGRT00001014072.1"; class_code "="; tss_id "TSS36684"; p_id "P24770";
LT883702v1	Cufflinks	exon	2595132	2595242	.	+	.	gene_id "XLOC_028166"; transcript_id "TCONS_00049455"; exon_number "4"; gene_name "ENSCGRG00001011881.1"; oId "ENSCGRT00001014080.1"; nearest_ref "ENSCGRT00001014080.1"; class_code "="; tss_id "TSS36685"; p_id "P24769";
LT883702v1	Cufflinks	exon	2595132	2595242	.	+	.	gene_id "XLOC_028166"; transcript_id "TCONS_00049456"; exon_number "4"; gene_name "ENSCGRG00001011881.1"; oId "CUFF.22662.5"; nearest_ref "ENSCGRT00001014080.1"; class_code "="; tss_id "TSS36685"; p_id "P24769";
LT883702v1	Cufflinks	exon	2596924	2597043	.	+	.	gene_id "XLOC_028166"; transcript_id "TCONS_00049452"; exon_number "5"; gene_name "ENSCGRG00001011881.1"; oId "ENSCGRT00001014076.1"; nearest_ref "ENSCGRT00001014076.1"; class_code "="; tss_id "TSS36684"; p_id "P24771";
LT883702v1	Cufflinks	exon	2596924	2597043	.	+	.	gene_id "XLOC_028166"; transcript_id "TCONS_00049453"; exon_number "5"; gene_name "ENSCGRG00001011881.1"; oId "ENSCGRT00001014072.1"; nearest_ref "ENSCGRT00001014072.1"; class_code "="; tss_id "TSS36684"; p_id "P24770";
LT883702v1	Cufflinks	exon	2596924	2597043	.	+	.	gene_id "XLOC_028166"; transcript_id "TCONS_00049454"; exon_number "5"; gene_name "ENSCGRG00001011881.1"; oId "CUFF.22662.3"; nearest_ref "ENSCGRT00001014072.1"; class_code "="; tss_id "TSS36684"; p_id "P24770";
LT883702v1	Cufflinks	exon	2596924	2597043	.	+	.	gene_id "XLOC_028166"; transcript_id "TCONS_00049455"; exon_number "5"; gene_name "ENSCGRG00001011881.1"; oId "ENSCGRT00001014080.1"; nearest_ref "ENSCGRT00001014080.1"; class_code "="; tss_id "TSS36685"; p_id "P24769";
LT883702v1	Cufflinks	exon	2596924	2597043	.	+	.	gene_id "XLOC_028166"; transcript_id "TCONS_00049456"; exon_number "5"; gene_name "ENSCGRG00001011881.1"; oId "CUFF.22662.5"; nearest_ref "ENSCGRT00001014080.1"; class_code "="; tss_id "TSS36685"; p_id "P24769";
LT883702v1	Cufflinks	exon	2608035	2608198	.	+	.	gene_id "XLOC_028166"; transcript_id "TCONS_00049452"; exon_number "6"; gene_name "ENSCGRG00001011881.1"; oId "ENSCGRT00001014076.1"; nearest_ref "ENSCGRT00001014076.1"; class_code "="; tss_id "TSS36684"; p_id "P24771";
LT883702v1	Cufflinks	exon	2608035	2608198	.	+	.	gene_id "XLOC_028166"; transcript_id "TCONS_00049453"; exon_number "6"; gene_name "ENSCGRG00001011881.1"; oId "ENSCGRT00001014072.1"; nearest_ref "ENSCGRT00001014072.1"; class_code "="; tss_id "TSS36684"; p_id "P24770";
LT883702v1	Cufflinks	exon	2608035	2608198	.	+	.	gene_id "XLOC_028166"; transcript_id "TCONS_00049454"; exon_number "6"; gene_name "ENSCGRG00001011881.1"; oId "CUFF.22662.3"; nearest_ref "ENSCGRT00001014072.1"; class_code "="; tss_id "TSS36684"; p_id "P24770";
LT883702v1	Cufflinks	exon	2608035	2608198	.	+	.	gene_id "XLOC_028166"; transcript_id "TCONS_00049455"; exon_number "6"; gene_name "ENSCGRG00001011881.1"; oId "ENSCGRT00001014080.1"; nearest_ref "ENSCGRT00001014080.1"; class_code "="; tss_id "TSS36685"; p_id "P24769";
LT883702v1	Cufflinks	exon	2608035	2608198	.	+	.	gene_id "XLOC_028166"; transcript_id "TCONS_00049456"; exon_number "6"; gene_name "ENSCGRG00001011881.1"; oId "CUFF.22662.5"; nearest_ref "ENSCGRT00001014080.1"; class_code "="; tss_id "TSS36685"; p_id "P24769";
LT883702v1	Cufflinks	exon	2612383	2612525	.	+	.	gene_id "XLOC_028166"; transcript_id "TCONS_00049452"; exon_number "7"; gene_name "ENSCGRG00001011881.1"; oId "ENSCGRT00001014076.1"; nearest_ref "ENSCGRT00001014076.1"; class_code "="; tss_id "TSS36684"; p_id "P24771";
LT883702v1	Cufflinks	exon	2612383	2612525	.	+	.	gene_id "XLOC_028166"; transcript_id "TCONS_00049453"; exon_number "7"; gene_name "ENSCGRG00001011881.1"; oId "ENSCGRT00001014072.1"; nearest_ref "ENSCGRT00001014072.1"; class_code "="; tss_id "TSS36684"; p_id "P24770";
LT883702v1	Cufflinks	exon	2612383	2612525	.	+	.	gene_id "XLOC_028166"; transcript_id "TCONS_00049454"; exon_number "7"; gene_name "ENSCGRG00001011881.1"; oId "CUFF.22662.3"; nearest_ref "ENSCGRT00001014072.1"; class_code "="; tss_id "TSS36684"; p_id "P24770";
LT883702v1	Cufflinks	exon	2612383	2612525	.	+	.	gene_id "XLOC_028166"; transcript_id "TCONS_00049455"; exon_number "7"; gene_name "ENSCGRG00001011881.1"; oId "ENSCGRT00001014080.1"; nearest_ref "ENSCGRT00001014080.1"; class_code "="; tss_id "TSS36685"; p_id "P24769";
LT883702v1	Cufflinks	exon	2612383	2612525	.	+	.	gene_id "XLOC_028166"; transcript_id "TCONS_00049456"; exon_number "7"; gene_name "ENSCGRG00001011881.1"; oId "CUFF.22662.5"; nearest_ref "ENSCGRT00001014080.1"; class_code "="; tss_id "TSS36685"; p_id "P24769";
LT883702v1	Cufflinks	exon	2618720	2618805	.	+	.	gene_id "XLOC_028166"; transcript_id "TCONS_00049452"; exon_number "8"; gene_name "ENSCGRG00001011881.1"; oId "ENSCGRT00001014076.1"; nearest_ref "ENSCGRT00001014076.1"; class_code "="; tss_id "TSS36684"; p_id "P24771";
LT883702v1	Cufflinks	exon	2618720	2618805	.	+	.	gene_id "XLOC_028166"; transcript_id "TCONS_00049453"; exon_number "8"; gene_name "ENSCGRG00001011881.1"; oId "ENSCGRT00001014072.1"; nearest_ref "ENSCGRT00001014072.1"; class_code "="; tss_id "TSS36684"; p_id "P24770";
LT883702v1	Cufflinks	exon	2618720	2618805	.	+	.	gene_id "XLOC_028166"; transcript_id "TCONS_00049454"; exon_number "8"; gene_name "ENSCGRG00001011881.1"; oId "CUFF.22662.3"; nearest_ref "ENSCGRT00001014072.1"; class_code "="; tss_id "TSS36684"; p_id "P24770";
LT883702v1	Cufflinks	exon	2618720	2618805	.	+	.	gene_id "XLOC_028166"; transcript_id "TCONS_00049455"; exon_number "8"; gene_name "ENSCGRG00001011881.1"; oId "ENSCGRT00001014080.1"; nearest_ref "ENSCGRT00001014080.1"; class_code "="; tss_id "TSS36685"; p_id "P24769";
LT883702v1	Cufflinks	exon	2618720	2618805	.	+	.	gene_id "XLOC_028166"; transcript_id "TCONS_00049456"; exon_number "8"; gene_name "ENSCGRG00001011881.1"; oId "CUFF.22662.5"; nearest_ref "ENSCGRT00001014080.1"; class_code "="; tss_id "TSS36685"; p_id "P24769";
LT883702v1	Cufflinks	exon	2620842	2620982	.	+	.	gene_id "XLOC_028166"; transcript_id "TCONS_00049452"; exon_number "9"; gene_name "ENSCGRG00001011881.1"; oId "ENSCGRT00001014076.1"; nearest_ref "ENSCGRT00001014076.1"; class_code "="; tss_id "TSS36684"; p_id "P24771";
LT883702v1	Cufflinks	exon	2620842	2620982	.	+	.	gene_id "XLOC_028166"; transcript_id "TCONS_00049453"; exon_number "9"; gene_name "ENSCGRG00001011881.1"; oId "ENSCGRT00001014072.1"; nearest_ref "ENSCGRT00001014072.1"; class_code "="; tss_id "TSS36684"; p_id "P24770";
LT883702v1	Cufflinks	exon	2620842	2620982	.	+	.	gene_id "XLOC_028166"; transcript_id "TCONS_00049454"; exon_number "9"; gene_name "ENSCGRG00001011881.1"; oId "CUFF.22662.3"; nearest_ref "ENSCGRT00001014072.1"; class_code "="; tss_id "TSS36684"; p_id "P24770";
LT883702v1	Cufflinks	exon	2620842	2620982	.	+	.	gene_id "XLOC_028166"; transcript_id "TCONS_00049455"; exon_number "9"; gene_name "ENSCGRG00001011881.1"; oId "ENSCGRT00001014080.1"; nearest_ref "ENSCGRT00001014080.1"; class_code "="; tss_id "TSS36685"; p_id "P24769";
LT883702v1	Cufflinks	exon	2620842	2620982	.	+	.	gene_id "XLOC_028166"; transcript_id "TCONS_00049456"; exon_number "9"; gene_name "ENSCGRG00001011881.1"; oId "CUFF.22662.5"; nearest_ref "ENSCGRT00001014080.1"; class_code "="; tss_id "TSS36685"; p_id "P24769";
LT883702v1	Cufflinks	exon	2623283	2623402	.	+	.	gene_id "XLOC_028166"; transcript_id "TCONS_00049452"; exon_number "10"; gene_name "ENSCGRG00001011881.1"; oId "ENSCGRT00001014076.1"; nearest_ref "ENSCGRT00001014076.1"; class_code "="; tss_id "TSS36684"; p_id "P24771";
LT883702v1	Cufflinks	exon	2623283	2623357	.	+	.	gene_id "XLOC_028166"; transcript_id "TCONS_00049453"; exon_number "10"; gene_name "ENSCGRG00001011881.1"; oId "ENSCGRT00001014072.1"; nearest_ref "ENSCGRT00001014072.1"; class_code "="; tss_id "TSS36684"; p_id "P24770";
LT883702v1	Cufflinks	exon	2623283	2623357	.	+	.	gene_id "XLOC_028166"; transcript_id "TCONS_00049454"; exon_number "10"; gene_name "ENSCGRG00001011881.1"; oId "CUFF.22662.3"; nearest_ref "ENSCGRT00001014072.1"; class_code "="; tss_id "TSS36684"; p_id "P24770";
LT883702v1	Cufflinks	exon	2623283	2623357	.	+	.	gene_id "XLOC_028166"; transcript_id "TCONS_00049455"; exon_number "10"; gene_name "ENSCGRG00001011881.1"; oId "ENSCGRT00001014080.1"; nearest_ref "ENSCGRT00001014080.1"; class_code "="; tss_id "TSS36685"; p_id "P24769";
LT883702v1	Cufflinks	exon	2623283	2623357	.	+	.	gene_id "XLOC_028166"; transcript_id "TCONS_00049456"; exon_number "10"; gene_name "ENSCGRG00001011881.1"; oId "CUFF.22662.5"; nearest_ref "ENSCGRT00001014080.1"; class_code "="; tss_id "TSS36685"; p_id "P24769";
LT883702v1	Cufflinks	exon	2626490	2626531	.	+	.	gene_id "XLOC_028166"; transcript_id "TCONS_00049453"; exon_number "11"; gene_name "ENSCGRG00001011881.1"; oId "ENSCGRT00001014072.1"; nearest_ref "ENSCGRT00001014072.1"; class_code "="; tss_id "TSS36684"; p_id "P24770";
LT883702v1	Cufflinks	exon	2626490	2628642	.	+	.	gene_id "XLOC_028166"; transcript_id "TCONS_00049454"; exon_number "11"; gene_name "ENSCGRG00001011881.1"; oId "CUFF.22662.3"; nearest_ref "ENSCGRT00001014072.1"; class_code "="; tss_id "TSS36684"; p_id "P24770";
LT883702v1	Cufflinks	exon	2626490	2626531	.	+	.	gene_id "XLOC_028166"; transcript_id "TCONS_00049455"; exon_number "11"; gene_name "ENSCGRG00001011881.1"; oId "ENSCGRT00001014080.1"; nearest_ref "ENSCGRT00001014080.1"; class_code "="; tss_id "TSS36685"; p_id "P24769";
LT883702v1	Cufflinks	exon	2626490	2628642	.	+	.	gene_id "XLOC_028166"; transcript_id "TCONS_00049456"; exon_number "11"; gene_name "ENSCGRG00001011881.1"; oId "CUFF.22662.5"; nearest_ref "ENSCGRT00001014080.1"; class_code "="; tss_id "TSS36685"; p_id "P24769";
LT883702v1	Cufflinks	exon	2823170	2823290	.	-	.	gene_id "XLOC_028286"; transcript_id "TCONS_00049650"; exon_number "1"; gene_name "ENSCGRG00001009107.1"; oId "ENSCGRT00001010568.1"; nearest_ref "ENSCGRT00001010568.1"; class_code "="; tss_id "TSS36827";
LT883702v1	Cufflinks	exon	3413229	3413266	.	+	.	gene_id "XLOC_028167"; transcript_id "TCONS_00049458"; exon_number "1"; gene_name "ENSCGRG00001014221.1"; oId "ENSCGRT00001017200.1"; nearest_ref "ENSCGRT00001017200.1"; class_code "="; tss_id "TSS36686"; p_id "P24774";
LT883702v1	Cufflinks	exon	3413229	3413266	.	+	.	gene_id "XLOC_028167"; transcript_id "TCONS_00049457"; exon_number "1"; gene_name "ENSCGRG00001014221.1"; oId "ENSCGRT00001017193.1"; nearest_ref "ENSCGRT00001017193.1"; class_code "="; tss_id "TSS36686"; p_id "P24773";
LT883702v1	Cufflinks	exon	3413229	3413266	.	+	.	gene_id "XLOC_028167"; transcript_id "TCONS_00049462"; exon_number "1"; gene_name "ENSCGRG00001014221.1"; oId "CUFF.22790.6"; nearest_ref "ENSCGRT00001017200.1"; class_code "="; tss_id "TSS36686"; p_id "P24774";
LT883702v1	Cufflinks	exon	3413229	3413266	.	+	.	gene_id "XLOC_028167"; transcript_id "TCONS_00049461"; exon_number "1"; gene_name "ENSCGRG00001014221.1"; oId "CUFF.22790.5"; nearest_ref "ENSCGRT00001017193.1"; class_code "j"; tss_id "TSS36686";
LT883702v1	Cufflinks	exon	3413229	3413266	.	+	.	gene_id "XLOC_028167"; transcript_id "TCONS_00049460"; exon_number "1"; gene_name "ENSCGRG00001014221.1"; oId "CUFF.22790.4"; nearest_ref "ENSCGRT00001017193.1"; class_code "j"; tss_id "TSS36686";
LT883702v1	Cufflinks	exon	3413229	3413266	.	+	.	gene_id "XLOC_028167"; transcript_id "TCONS_00049459"; exon_number "1"; gene_name "ENSCGRG00001014221.1"; oId "CUFF.22790.3"; nearest_ref "ENSCGRT00001017193.1"; class_code "="; tss_id "TSS36686"; p_id "P24773";
LT883702v1	Cufflinks	exon	3465242	3465369	.	+	.	gene_id "XLOC_028167"; transcript_id "TCONS_00049463"; exon_number "1"; gene_name "ENSCGRG00001014221.1"; oId "ENSCGRT00001017207.1"; nearest_ref "ENSCGRT00001017207.1"; class_code "="; tss_id "TSS36687"; p_id "P24772";
LT883702v1	Cufflinks	exon	3465243	3465474	.	+	.	gene_id "XLOC_028167"; transcript_id "TCONS_00049458"; exon_number "2"; gene_name "ENSCGRG00001014221.1"; oId "ENSCGRT00001017200.1"; nearest_ref "ENSCGRT00001017200.1"; class_code "="; tss_id "TSS36686"; p_id "P24774";
LT883702v1	Cufflinks	exon	3465243	3465474	.	+	.	gene_id "XLOC_028167"; transcript_id "TCONS_00049457"; exon_number "2"; gene_name "ENSCGRG00001014221.1"; oId "ENSCGRT00001017193.1"; nearest_ref "ENSCGRT00001017193.1"; class_code "="; tss_id "TSS36686"; p_id "P24773";
LT883702v1	Cufflinks	exon	3465243	3465474	.	+	.	gene_id "XLOC_028167"; transcript_id "TCONS_00049462"; exon_number "2"; gene_name "ENSCGRG00001014221.1"; oId "CUFF.22790.6"; nearest_ref "ENSCGRT00001017200.1"; class_code "="; tss_id "TSS36686"; p_id "P24774";
LT883702v1	Cufflinks	exon	3465243	3465369	.	+	.	gene_id "XLOC_028167"; transcript_id "TCONS_00049461"; exon_number "2"; gene_name "ENSCGRG00001014221.1"; oId "CUFF.22790.5"; nearest_ref "ENSCGRT00001017193.1"; class_code "j"; tss_id "TSS36686";
LT883702v1	Cufflinks	exon	3465243	3465369	.	+	.	gene_id "XLOC_028167"; transcript_id "TCONS_00049460"; exon_number "2"; gene_name "ENSCGRG00001014221.1"; oId "CUFF.22790.4"; nearest_ref "ENSCGRT00001017193.1"; class_code "j"; tss_id "TSS36686";
LT883702v1	Cufflinks	exon	3465243	3465474	.	+	.	gene_id "XLOC_028167"; transcript_id "TCONS_00049459"; exon_number "2"; gene_name "ENSCGRG00001014221.1"; oId "CUFF.22790.3"; nearest_ref "ENSCGRT00001017193.1"; class_code "="; tss_id "TSS36686"; p_id "P24773";
LT883702v1	Cufflinks	exon	3505551	3505761	.	+	.	gene_id "XLOC_028167"; transcript_id "TCONS_00049458"; exon_number "3"; gene_name "ENSCGRG00001014221.1"; oId "ENSCGRT00001017200.1"; nearest_ref "ENSCGRT00001017200.1"; class_code "="; tss_id "TSS36686"; p_id "P24774";
LT883702v1	Cufflinks	exon	3505551	3505761	.	+	.	gene_id "XLOC_028167"; transcript_id "TCONS_00049457"; exon_number "3"; gene_name "ENSCGRG00001014221.1"; oId "ENSCGRT00001017193.1"; nearest_ref "ENSCGRT00001017193.1"; class_code "="; tss_id "TSS36686"; p_id "P24773";
LT883702v1	Cufflinks	exon	3505551	3505761	.	+	.	gene_id "XLOC_028167"; transcript_id "TCONS_00049462"; exon_number "3"; gene_name "ENSCGRG00001014221.1"; oId "CUFF.22790.6"; nearest_ref "ENSCGRT00001017200.1"; class_code "="; tss_id "TSS36686"; p_id "P24774";
LT883702v1	Cufflinks	exon	3505551	3505761	.	+	.	gene_id "XLOC_028167"; transcript_id "TCONS_00049461"; exon_number "3"; gene_name "ENSCGRG00001014221.1"; oId "CUFF.22790.5"; nearest_ref "ENSCGRT00001017193.1"; class_code "j"; tss_id "TSS36686";
LT883702v1	Cufflinks	exon	3505551	3505761	.	+	.	gene_id "XLOC_028167"; transcript_id "TCONS_00049460"; exon_number "3"; gene_name "ENSCGRG00001014221.1"; oId "CUFF.22790.4"; nearest_ref "ENSCGRT00001017193.1"; class_code "j"; tss_id "TSS36686";
LT883702v1	Cufflinks	exon	3505551	3505761	.	+	.	gene_id "XLOC_028167"; transcript_id "TCONS_00049459"; exon_number "3"; gene_name "ENSCGRG00001014221.1"; oId "CUFF.22790.3"; nearest_ref "ENSCGRT00001017193.1"; class_code "="; tss_id "TSS36686"; p_id "P24773";
LT883702v1	Cufflinks	exon	3505551	3505761	.	+	.	gene_id "XLOC_028167"; transcript_id "TCONS_00049463"; exon_number "2"; gene_name "ENSCGRG00001014221.1"; oId "ENSCGRT00001017207.1"; nearest_ref "ENSCGRT00001017207.1"; class_code "="; tss_id "TSS36687"; p_id "P24772";
LT883702v1	Cufflinks	exon	3579629	3579715	.	+	.	gene_id "XLOC_028167"; transcript_id "TCONS_00049458"; exon_number "4"; gene_name "ENSCGRG00001014221.1"; oId "ENSCGRT00001017200.1"; nearest_ref "ENSCGRT00001017200.1"; class_code "="; tss_id "TSS36686"; p_id "P24774";
LT883702v1	Cufflinks	exon	3579629	3579715	.	+	.	gene_id "XLOC_028167"; transcript_id "TCONS_00049457"; exon_number "4"; gene_name "ENSCGRG00001014221.1"; oId "ENSCGRT00001017193.1"; nearest_ref "ENSCGRT00001017193.1"; class_code "="; tss_id "TSS36686"; p_id "P24773";
LT883702v1	Cufflinks	exon	3579629	3579715	.	+	.	gene_id "XLOC_028167"; transcript_id "TCONS_00049462"; exon_number "4"; gene_name "ENSCGRG00001014221.1"; oId "CUFF.22790.6"; nearest_ref "ENSCGRT00001017200.1"; class_code "="; tss_id "TSS36686"; p_id "P24774";
LT883702v1	Cufflinks	exon	3579629	3579715	.	+	.	gene_id "XLOC_028167"; transcript_id "TCONS_00049461"; exon_number "4"; gene_name "ENSCGRG00001014221.1"; oId "CUFF.22790.5"; nearest_ref "ENSCGRT00001017193.1"; class_code "j"; tss_id "TSS36686";
LT883702v1	Cufflinks	exon	3579629	3579715	.	+	.	gene_id "XLOC_028167"; transcript_id "TCONS_00049460"; exon_number "4"; gene_name "ENSCGRG00001014221.1"; oId "CUFF.22790.4"; nearest_ref "ENSCGRT00001017193.1"; class_code "j"; tss_id "TSS36686";
LT883702v1	Cufflinks	exon	3579629	3579715	.	+	.	gene_id "XLOC_028167"; transcript_id "TCONS_00049459"; exon_number "4"; gene_name "ENSCGRG00001014221.1"; oId "CUFF.22790.3"; nearest_ref "ENSCGRT00001017193.1"; class_code "="; tss_id "TSS36686"; p_id "P24773";
LT883702v1	Cufflinks	exon	3579629	3579715	.	+	.	gene_id "XLOC_028167"; transcript_id "TCONS_00049463"; exon_number "3"; gene_name "ENSCGRG00001014221.1"; oId "ENSCGRT00001017207.1"; nearest_ref "ENSCGRT00001017207.1"; class_code "="; tss_id "TSS36687"; p_id "P24772";
LT883702v1	Cufflinks	exon	3590568	3590740	.	+	.	gene_id "XLOC_028167"; transcript_id "TCONS_00049458"; exon_number "5"; gene_name "ENSCGRG00001014221.1"; oId "ENSCGRT00001017200.1"; nearest_ref "ENSCGRT00001017200.1"; class_code "="; tss_id "TSS36686"; p_id "P24774";
LT883702v1	Cufflinks	exon	3590568	3590740	.	+	.	gene_id "XLOC_028167"; transcript_id "TCONS_00049457"; exon_number "5"; gene_name "ENSCGRG00001014221.1"; oId "ENSCGRT00001017193.1"; nearest_ref "ENSCGRT00001017193.1"; class_code "="; tss_id "TSS36686"; p_id "P24773";
LT883702v1	Cufflinks	exon	3590568	3590740	.	+	.	gene_id "XLOC_028167"; transcript_id "TCONS_00049462"; exon_number "5"; gene_name "ENSCGRG00001014221.1"; oId "CUFF.22790.6"; nearest_ref "ENSCGRT00001017200.1"; class_code "="; tss_id "TSS36686"; p_id "P24774";
LT883702v1	Cufflinks	exon	3590568	3590740	.	+	.	gene_id "XLOC_028167"; transcript_id "TCONS_00049461"; exon_number "5"; gene_name "ENSCGRG00001014221.1"; oId "CUFF.22790.5"; nearest_ref "ENSCGRT00001017193.1"; class_code "j"; tss_id "TSS36686";
LT883702v1	Cufflinks	exon	3590568	3590740	.	+	.	gene_id "XLOC_028167"; transcript_id "TCONS_00049460"; exon_number "5"; gene_name "ENSCGRG00001014221.1"; oId "CUFF.22790.4"; nearest_ref "ENSCGRT00001017193.1"; class_code "j"; tss_id "TSS36686";
LT883702v1	Cufflinks	exon	3590568	3590740	.	+	.	gene_id "XLOC_028167"; transcript_id "TCONS_00049459"; exon_number "5"; gene_name "ENSCGRG00001014221.1"; oId "CUFF.22790.3"; nearest_ref "ENSCGRT00001017193.1"; class_code "="; tss_id "TSS36686"; p_id "P24773";
LT883702v1	Cufflinks	exon	3590568	3590740	.	+	.	gene_id "XLOC_028167"; transcript_id "TCONS_00049463"; exon_number "4"; gene_name "ENSCGRG00001014221.1"; oId "ENSCGRT00001017207.1"; nearest_ref "ENSCGRT00001017207.1"; class_code "="; tss_id "TSS36687"; p_id "P24772";
LT883702v1	Cufflinks	exon	3595243	3595311	.	+	.	gene_id "XLOC_028167"; transcript_id "TCONS_00049458"; exon_number "6"; gene_name "ENSCGRG00001014221.1"; oId "ENSCGRT00001017200.1"; nearest_ref "ENSCGRT00001017200.1"; class_code "="; tss_id "TSS36686"; p_id "P24774";
LT883702v1	Cufflinks	exon	3595243	3595311	.	+	.	gene_id "XLOC_028167"; transcript_id "TCONS_00049457"; exon_number "6"; gene_name "ENSCGRG00001014221.1"; oId "ENSCGRT00001017193.1"; nearest_ref "ENSCGRT00001017193.1"; class_code "="; tss_id "TSS36686"; p_id "P24773";
LT883702v1	Cufflinks	exon	3595243	3595311	.	+	.	gene_id "XLOC_028167"; transcript_id "TCONS_00049462"; exon_number "6"; gene_name "ENSCGRG00001014221.1"; oId "CUFF.22790.6"; nearest_ref "ENSCGRT00001017200.1"; class_code "="; tss_id "TSS36686"; p_id "P24774";
LT883702v1	Cufflinks	exon	3595243	3595311	.	+	.	gene_id "XLOC_028167"; transcript_id "TCONS_00049461"; exon_number "6"; gene_name "ENSCGRG00001014221.1"; oId "CUFF.22790.5"; nearest_ref "ENSCGRT00001017193.1"; class_code "j"; tss_id "TSS36686";
LT883702v1	Cufflinks	exon	3595243	3595311	.	+	.	gene_id "XLOC_028167"; transcript_id "TCONS_00049460"; exon_number "6"; gene_name "ENSCGRG00001014221.1"; oId "CUFF.22790.4"; nearest_ref "ENSCGRT00001017193.1"; class_code "j"; tss_id "TSS36686";
LT883702v1	Cufflinks	exon	3595243	3595311	.	+	.	gene_id "XLOC_028167"; transcript_id "TCONS_00049459"; exon_number "6"; gene_name "ENSCGRG00001014221.1"; oId "CUFF.22790.3"; nearest_ref "ENSCGRT00001017193.1"; class_code "="; tss_id "TSS36686"; p_id "P24773";
LT883702v1	Cufflinks	exon	3595243	3595311	.	+	.	gene_id "XLOC_028167"; transcript_id "TCONS_00049463"; exon_number "5"; gene_name "ENSCGRG00001014221.1"; oId "ENSCGRT00001017207.1"; nearest_ref "ENSCGRT00001017207.1"; class_code "="; tss_id "TSS36687"; p_id "P24772";
LT883702v1	Cufflinks	exon	3662539	3662662	.	+	.	gene_id "XLOC_028167"; transcript_id "TCONS_00049458"; exon_number "7"; gene_name "ENSCGRG00001014221.1"; oId "ENSCGRT00001017200.1"; nearest_ref "ENSCGRT00001017200.1"; class_code "="; tss_id "TSS36686"; p_id "P24774";
LT883702v1	Cufflinks	exon	3662539	3662662	.	+	.	gene_id "XLOC_028167"; transcript_id "TCONS_00049462"; exon_number "7"; gene_name "ENSCGRG00001014221.1"; oId "CUFF.22790.6"; nearest_ref "ENSCGRT00001017200.1"; class_code "="; tss_id "TSS36686"; p_id "P24774";
LT883702v1	Cufflinks	exon	3662539	3662662	.	+	.	gene_id "XLOC_028167"; transcript_id "TCONS_00049460"; exon_number "7"; gene_name "ENSCGRG00001014221.1"; oId "CUFF.22790.4"; nearest_ref "ENSCGRT00001017193.1"; class_code "j"; tss_id "TSS36686";
LT883702v1	Cufflinks	exon	3662542	3662662	.	+	.	gene_id "XLOC_028167"; transcript_id "TCONS_00049457"; exon_number "7"; gene_name "ENSCGRG00001014221.1"; oId "ENSCGRT00001017193.1"; nearest_ref "ENSCGRT00001017193.1"; class_code "="; tss_id "TSS36686"; p_id "P24773";
LT883702v1	Cufflinks	exon	3662542	3662662	.	+	.	gene_id "XLOC_028167"; transcript_id "TCONS_00049461"; exon_number "7"; gene_name "ENSCGRG00001014221.1"; oId "CUFF.22790.5"; nearest_ref "ENSCGRT00001017193.1"; class_code "j"; tss_id "TSS36686";
LT883702v1	Cufflinks	exon	3662542	3662662	.	+	.	gene_id "XLOC_028167"; transcript_id "TCONS_00049459"; exon_number "7"; gene_name "ENSCGRG00001014221.1"; oId "CUFF.22790.3"; nearest_ref "ENSCGRT00001017193.1"; class_code "="; tss_id "TSS36686"; p_id "P24773";
LT883702v1	Cufflinks	exon	3662542	3662662	.	+	.	gene_id "XLOC_028167"; transcript_id "TCONS_00049463"; exon_number "6"; gene_name "ENSCGRG00001014221.1"; oId "ENSCGRT00001017207.1"; nearest_ref "ENSCGRT00001017207.1"; class_code "="; tss_id "TSS36687"; p_id "P24772";
LT883702v1	Cufflinks	exon	3683613	3683698	.	+	.	gene_id "XLOC_028167"; transcript_id "TCONS_00049458"; exon_number "8"; gene_name "ENSCGRG00001014221.1"; oId "ENSCGRT00001017200.1"; nearest_ref "ENSCGRT00001017200.1"; class_code "="; tss_id "TSS36686"; p_id "P24774";
LT883702v1	Cufflinks	exon	3683613	3683698	.	+	.	gene_id "XLOC_028167"; transcript_id "TCONS_00049457"; exon_number "8"; gene_name "ENSCGRG00001014221.1"; oId "ENSCGRT00001017193.1"; nearest_ref "ENSCGRT00001017193.1"; class_code "="; tss_id "TSS36686"; p_id "P24773";
LT883702v1	Cufflinks	exon	3683613	3683698	.	+	.	gene_id "XLOC_028167"; transcript_id "TCONS_00049462"; exon_number "8"; gene_name "ENSCGRG00001014221.1"; oId "CUFF.22790.6"; nearest_ref "ENSCGRT00001017200.1"; class_code "="; tss_id "TSS36686"; p_id "P24774";
LT883702v1	Cufflinks	exon	3683613	3683698	.	+	.	gene_id "XLOC_028167"; transcript_id "TCONS_00049461"; exon_number "8"; gene_name "ENSCGRG00001014221.1"; oId "CUFF.22790.5"; nearest_ref "ENSCGRT00001017193.1"; class_code "j"; tss_id "TSS36686";
LT883702v1	Cufflinks	exon	3683613	3683698	.	+	.	gene_id "XLOC_028167"; transcript_id "TCONS_00049460"; exon_number "8"; gene_name "ENSCGRG00001014221.1"; oId "CUFF.22790.4"; nearest_ref "ENSCGRT00001017193.1"; class_code "j"; tss_id "TSS36686";
LT883702v1	Cufflinks	exon	3683613	3683698	.	+	.	gene_id "XLOC_028167"; transcript_id "TCONS_00049459"; exon_number "8"; gene_name "ENSCGRG00001014221.1"; oId "CUFF.22790.3"; nearest_ref "ENSCGRT00001017193.1"; class_code "="; tss_id "TSS36686"; p_id "P24773";
LT883702v1	Cufflinks	exon	3683613	3683698	.	+	.	gene_id "XLOC_028167"; transcript_id "TCONS_00049463"; exon_number "7"; gene_name "ENSCGRG00001014221.1"; oId "ENSCGRT00001017207.1"; nearest_ref "ENSCGRT00001017207.1"; class_code "="; tss_id "TSS36687"; p_id "P24772";
LT883702v1	Cufflinks	exon	3717272	3717418	.	+	.	gene_id "XLOC_028167"; transcript_id "TCONS_00049457"; exon_number "9"; gene_name "ENSCGRG00001014221.1"; oId "ENSCGRT00001017193.1"; nearest_ref "ENSCGRT00001017193.1"; class_code "="; tss_id "TSS36686"; p_id "P24773";
LT883702v1	Cufflinks	exon	3717272	3717418	.	+	.	gene_id "XLOC_028167"; transcript_id "TCONS_00049461"; exon_number "9"; gene_name "ENSCGRG00001014221.1"; oId "CUFF.22790.5"; nearest_ref "ENSCGRT00001017193.1"; class_code "j"; tss_id "TSS36686";
LT883702v1	Cufflinks	exon	3717272	3717418	.	+	.	gene_id "XLOC_028167"; transcript_id "TCONS_00049459"; exon_number "9"; gene_name "ENSCGRG00001014221.1"; oId "CUFF.22790.3"; nearest_ref "ENSCGRT00001017193.1"; class_code "="; tss_id "TSS36686"; p_id "P24773";
LT883702v1	Cufflinks	exon	3717272	3717418	.	+	.	gene_id "XLOC_028167"; transcript_id "TCONS_00049463"; exon_number "8"; gene_name "ENSCGRG00001014221.1"; oId "ENSCGRT00001017207.1"; nearest_ref "ENSCGRT00001017207.1"; class_code "="; tss_id "TSS36687"; p_id "P24772";
LT883702v1	Cufflinks	exon	3745654	3745831	.	+	.	gene_id "XLOC_028167"; transcript_id "TCONS_00049458"; exon_number "9"; gene_name "ENSCGRG00001014221.1"; oId "ENSCGRT00001017200.1"; nearest_ref "ENSCGRT00001017200.1"; class_code "="; tss_id "TSS36686"; p_id "P24774";
LT883702v1	Cufflinks	exon	3745654	3745831	.	+	.	gene_id "XLOC_028167"; transcript_id "TCONS_00049457"; exon_number "10"; gene_name "ENSCGRG00001014221.1"; oId "ENSCGRT00001017193.1"; nearest_ref "ENSCGRT00001017193.1"; class_code "="; tss_id "TSS36686"; p_id "P24773";
LT883702v1	Cufflinks	exon	3745654	3745831	.	+	.	gene_id "XLOC_028167"; transcript_id "TCONS_00049462"; exon_number "9"; gene_name "ENSCGRG00001014221.1"; oId "CUFF.22790.6"; nearest_ref "ENSCGRT00001017200.1"; class_code "="; tss_id "TSS36686"; p_id "P24774";
LT883702v1	Cufflinks	exon	3745654	3745831	.	+	.	gene_id "XLOC_028167"; transcript_id "TCONS_00049461"; exon_number "10"; gene_name "ENSCGRG00001014221.1"; oId "CUFF.22790.5"; nearest_ref "ENSCGRT00001017193.1"; class_code "j"; tss_id "TSS36686";
LT883702v1	Cufflinks	exon	3745654	3745831	.	+	.	gene_id "XLOC_028167"; transcript_id "TCONS_00049460"; exon_number "9"; gene_name "ENSCGRG00001014221.1"; oId "CUFF.22790.4"; nearest_ref "ENSCGRT00001017193.1"; class_code "j"; tss_id "TSS36686";
LT883702v1	Cufflinks	exon	3745654	3745831	.	+	.	gene_id "XLOC_028167"; transcript_id "TCONS_00049459"; exon_number "10"; gene_name "ENSCGRG00001014221.1"; oId "CUFF.22790.3"; nearest_ref "ENSCGRT00001017193.1"; class_code "="; tss_id "TSS36686"; p_id "P24773";
LT883702v1	Cufflinks	exon	3745654	3745831	.	+	.	gene_id "XLOC_028167"; transcript_id "TCONS_00049463"; exon_number "9"; gene_name "ENSCGRG00001014221.1"; oId "ENSCGRT00001017207.1"; nearest_ref "ENSCGRT00001017207.1"; class_code "="; tss_id "TSS36687"; p_id "P24772";
LT883702v1	Cufflinks	exon	3758309	3758454	.	+	.	gene_id "XLOC_028167"; transcript_id "TCONS_00049458"; exon_number "10"; gene_name "ENSCGRG00001014221.1"; oId "ENSCGRT00001017200.1"; nearest_ref "ENSCGRT00001017200.1"; class_code "="; tss_id "TSS36686"; p_id "P24774";
LT883702v1	Cufflinks	exon	3758309	3758454	.	+	.	gene_id "XLOC_028167"; transcript_id "TCONS_00049457"; exon_number "11"; gene_name "ENSCGRG00001014221.1"; oId "ENSCGRT00001017193.1"; nearest_ref "ENSCGRT00001017193.1"; class_code "="; tss_id "TSS36686"; p_id "P24773";
LT883702v1	Cufflinks	exon	3758309	3758454	.	+	.	gene_id "XLOC_028167"; transcript_id "TCONS_00049462"; exon_number "10"; gene_name "ENSCGRG00001014221.1"; oId "CUFF.22790.6"; nearest_ref "ENSCGRT00001017200.1"; class_code "="; tss_id "TSS36686"; p_id "P24774";
LT883702v1	Cufflinks	exon	3758309	3758454	.	+	.	gene_id "XLOC_028167"; transcript_id "TCONS_00049461"; exon_number "11"; gene_name "ENSCGRG00001014221.1"; oId "CUFF.22790.5"; nearest_ref "ENSCGRT00001017193.1"; class_code "j"; tss_id "TSS36686";
LT883702v1	Cufflinks	exon	3758309	3758454	.	+	.	gene_id "XLOC_028167"; transcript_id "TCONS_00049460"; exon_number "10"; gene_name "ENSCGRG00001014221.1"; oId "CUFF.22790.4"; nearest_ref "ENSCGRT00001017193.1"; class_code "j"; tss_id "TSS36686";
LT883702v1	Cufflinks	exon	3758309	3758454	.	+	.	gene_id "XLOC_028167"; transcript_id "TCONS_00049459"; exon_number "11"; gene_name "ENSCGRG00001014221.1"; oId "CUFF.22790.3"; nearest_ref "ENSCGRT00001017193.1"; class_code "="; tss_id "TSS36686"; p_id "P24773";
LT883702v1	Cufflinks	exon	3758309	3758454	.	+	.	gene_id "XLOC_028167"; transcript_id "TCONS_00049463"; exon_number "10"; gene_name "ENSCGRG00001014221.1"; oId "ENSCGRT00001017207.1"; nearest_ref "ENSCGRT00001017207.1"; class_code "="; tss_id "TSS36687"; p_id "P24772";
LT883702v1	Cufflinks	exon	3774618	3774726	.	+	.	gene_id "XLOC_028167"; transcript_id "TCONS_00049458"; exon_number "11"; gene_name "ENSCGRG00001014221.1"; oId "ENSCGRT00001017200.1"; nearest_ref "ENSCGRT00001017200.1"; class_code "="; tss_id "TSS36686"; p_id "P24774";
LT883702v1	Cufflinks	exon	3774618	3774726	.	+	.	gene_id "XLOC_028167"; transcript_id "TCONS_00049457"; exon_number "12"; gene_name "ENSCGRG00001014221.1"; oId "ENSCGRT00001017193.1"; nearest_ref "ENSCGRT00001017193.1"; class_code "="; tss_id "TSS36686"; p_id "P24773";
LT883702v1	Cufflinks	exon	3774618	3774726	.	+	.	gene_id "XLOC_028167"; transcript_id "TCONS_00049462"; exon_number "11"; gene_name "ENSCGRG00001014221.1"; oId "CUFF.22790.6"; nearest_ref "ENSCGRT00001017200.1"; class_code "="; tss_id "TSS36686"; p_id "P24774";
LT883702v1	Cufflinks	exon	3774618	3774726	.	+	.	gene_id "XLOC_028167"; transcript_id "TCONS_00049461"; exon_number "12"; gene_name "ENSCGRG00001014221.1"; oId "CUFF.22790.5"; nearest_ref "ENSCGRT00001017193.1"; class_code "j"; tss_id "TSS36686";
LT883702v1	Cufflinks	exon	3774618	3774726	.	+	.	gene_id "XLOC_028167"; transcript_id "TCONS_00049460"; exon_number "11"; gene_name "ENSCGRG00001014221.1"; oId "CUFF.22790.4"; nearest_ref "ENSCGRT00001017193.1"; class_code "j"; tss_id "TSS36686";
LT883702v1	Cufflinks	exon	3774618	3774726	.	+	.	gene_id "XLOC_028167"; transcript_id "TCONS_00049459"; exon_number "12"; gene_name "ENSCGRG00001014221.1"; oId "CUFF.22790.3"; nearest_ref "ENSCGRT00001017193.1"; class_code "="; tss_id "TSS36686"; p_id "P24773";
LT883702v1	Cufflinks	exon	3774618	3774726	.	+	.	gene_id "XLOC_028167"; transcript_id "TCONS_00049463"; exon_number "11"; gene_name "ENSCGRG00001014221.1"; oId "ENSCGRT00001017207.1"; nearest_ref "ENSCGRT00001017207.1"; class_code "="; tss_id "TSS36687"; p_id "P24772";
LT883702v1	Cufflinks	exon	3777207	3777380	.	+	.	gene_id "XLOC_028167"; transcript_id "TCONS_00049458"; exon_number "12"; gene_name "ENSCGRG00001014221.1"; oId "ENSCGRT00001017200.1"; nearest_ref "ENSCGRT00001017200.1"; class_code "="; tss_id "TSS36686"; p_id "P24774";
LT883702v1	Cufflinks	exon	3777207	3777380	.	+	.	gene_id "XLOC_028167"; transcript_id "TCONS_00049457"; exon_number "13"; gene_name "ENSCGRG00001014221.1"; oId "ENSCGRT00001017193.1"; nearest_ref "ENSCGRT00001017193.1"; class_code "="; tss_id "TSS36686"; p_id "P24773";
LT883702v1	Cufflinks	exon	3777207	3777380	.	+	.	gene_id "XLOC_028167"; transcript_id "TCONS_00049462"; exon_number "12"; gene_name "ENSCGRG00001014221.1"; oId "CUFF.22790.6"; nearest_ref "ENSCGRT00001017200.1"; class_code "="; tss_id "TSS36686"; p_id "P24774";
LT883702v1	Cufflinks	exon	3777207	3777380	.	+	.	gene_id "XLOC_028167"; transcript_id "TCONS_00049461"; exon_number "13"; gene_name "ENSCGRG00001014221.1"; oId "CUFF.22790.5"; nearest_ref "ENSCGRT00001017193.1"; class_code "j"; tss_id "TSS36686";
LT883702v1	Cufflinks	exon	3777207	3777380	.	+	.	gene_id "XLOC_028167"; transcript_id "TCONS_00049460"; exon_number "12"; gene_name "ENSCGRG00001014221.1"; oId "CUFF.22790.4"; nearest_ref "ENSCGRT00001017193.1"; class_code "j"; tss_id "TSS36686";
LT883702v1	Cufflinks	exon	3777207	3777380	.	+	.	gene_id "XLOC_028167"; transcript_id "TCONS_00049459"; exon_number "13"; gene_name "ENSCGRG00001014221.1"; oId "CUFF.22790.3"; nearest_ref "ENSCGRT00001017193.1"; class_code "="; tss_id "TSS36686"; p_id "P24773";
LT883702v1	Cufflinks	exon	3777207	3777380	.	+	.	gene_id "XLOC_028167"; transcript_id "TCONS_00049463"; exon_number "12"; gene_name "ENSCGRG00001014221.1"; oId "ENSCGRT00001017207.1"; nearest_ref "ENSCGRT00001017207.1"; class_code "="; tss_id "TSS36687"; p_id "P24772";
LT883702v1	Cufflinks	exon	3781824	3782040	.	+	.	gene_id "XLOC_028167"; transcript_id "TCONS_00049458"; exon_number "13"; gene_name "ENSCGRG00001014221.1"; oId "ENSCGRT00001017200.1"; nearest_ref "ENSCGRT00001017200.1"; class_code "="; tss_id "TSS36686"; p_id "P24774";
LT883702v1	Cufflinks	exon	3781824	3782040	.	+	.	gene_id "XLOC_028167"; transcript_id "TCONS_00049457"; exon_number "14"; gene_name "ENSCGRG00001014221.1"; oId "ENSCGRT00001017193.1"; nearest_ref "ENSCGRT00001017193.1"; class_code "="; tss_id "TSS36686"; p_id "P24773";
LT883702v1	Cufflinks	exon	3781824	3782040	.	+	.	gene_id "XLOC_028167"; transcript_id "TCONS_00049462"; exon_number "13"; gene_name "ENSCGRG00001014221.1"; oId "CUFF.22790.6"; nearest_ref "ENSCGRT00001017200.1"; class_code "="; tss_id "TSS36686"; p_id "P24774";
LT883702v1	Cufflinks	exon	3781824	3782040	.	+	.	gene_id "XLOC_028167"; transcript_id "TCONS_00049461"; exon_number "14"; gene_name "ENSCGRG00001014221.1"; oId "CUFF.22790.5"; nearest_ref "ENSCGRT00001017193.1"; class_code "j"; tss_id "TSS36686";
LT883702v1	Cufflinks	exon	3781824	3782040	.	+	.	gene_id "XLOC_028167"; transcript_id "TCONS_00049460"; exon_number "13"; gene_name "ENSCGRG00001014221.1"; oId "CUFF.22790.4"; nearest_ref "ENSCGRT00001017193.1"; class_code "j"; tss_id "TSS36686";
LT883702v1	Cufflinks	exon	3781824	3782040	.	+	.	gene_id "XLOC_028167"; transcript_id "TCONS_00049459"; exon_number "14"; gene_name "ENSCGRG00001014221.1"; oId "CUFF.22790.3"; nearest_ref "ENSCGRT00001017193.1"; class_code "="; tss_id "TSS36686"; p_id "P24773";
LT883702v1	Cufflinks	exon	3781824	3782040	.	+	.	gene_id "XLOC_028167"; transcript_id "TCONS_00049463"; exon_number "13"; gene_name "ENSCGRG00001014221.1"; oId "ENSCGRT00001017207.1"; nearest_ref "ENSCGRT00001017207.1"; class_code "="; tss_id "TSS36687"; p_id "P24772";
LT883702v1	Cufflinks	exon	3783619	3783922	.	+	.	gene_id "XLOC_028167"; transcript_id "TCONS_00049458"; exon_number "14"; gene_name "ENSCGRG00001014221.1"; oId "ENSCGRT00001017200.1"; nearest_ref "ENSCGRT00001017200.1"; class_code "="; tss_id "TSS36686"; p_id "P24774";
LT883702v1	Cufflinks	exon	3783619	3783922	.	+	.	gene_id "XLOC_028167"; transcript_id "TCONS_00049457"; exon_number "15"; gene_name "ENSCGRG00001014221.1"; oId "ENSCGRT00001017193.1"; nearest_ref "ENSCGRT00001017193.1"; class_code "="; tss_id "TSS36686"; p_id "P24773";
LT883702v1	Cufflinks	exon	3783619	3788818	.	+	.	gene_id "XLOC_028167"; transcript_id "TCONS_00049462"; exon_number "14"; gene_name "ENSCGRG00001014221.1"; oId "CUFF.22790.6"; nearest_ref "ENSCGRT00001017200.1"; class_code "="; tss_id "TSS36686"; p_id "P24774";
LT883702v1	Cufflinks	exon	3783619	3788818	.	+	.	gene_id "XLOC_028167"; transcript_id "TCONS_00049461"; exon_number "15"; gene_name "ENSCGRG00001014221.1"; oId "CUFF.22790.5"; nearest_ref "ENSCGRT00001017193.1"; class_code "j"; tss_id "TSS36686";
LT883702v1	Cufflinks	exon	3783619	3788818	.	+	.	gene_id "XLOC_028167"; transcript_id "TCONS_00049460"; exon_number "14"; gene_name "ENSCGRG00001014221.1"; oId "CUFF.22790.4"; nearest_ref "ENSCGRT00001017193.1"; class_code "j"; tss_id "TSS36686";
LT883702v1	Cufflinks	exon	3783619	3788818	.	+	.	gene_id "XLOC_028167"; transcript_id "TCONS_00049459"; exon_number "15"; gene_name "ENSCGRG00001014221.1"; oId "CUFF.22790.3"; nearest_ref "ENSCGRT00001017193.1"; class_code "="; tss_id "TSS36686"; p_id "P24773";
LT883702v1	Cufflinks	exon	3783619	3788814	.	+	.	gene_id "XLOC_028167"; transcript_id "TCONS_00049463"; exon_number "14"; gene_name "ENSCGRG00001014221.1"; oId "ENSCGRT00001017207.1"; nearest_ref "ENSCGRT00001017207.1"; class_code "="; tss_id "TSS36687"; p_id "P24772";
LT883702v1	Cufflinks	exon	4384278	4387165	.	-	.	gene_id "XLOC_028287"; transcript_id "TCONS_00049651"; exon_number "1"; gene_name "ENSCGRG00001015598.1"; oId "CUFF.22783.1"; nearest_ref "ENSCGRT00001019061.1"; class_code "="; tss_id "TSS36828"; p_id "P24885";
LT883702v1	Cufflinks	exon	4387093	4387165	.	-	.	gene_id "XLOC_028287"; transcript_id "TCONS_00049652"; exon_number "1"; gene_name "ENSCGRG00001015598.1"; oId "ENSCGRT00001019061.1"; nearest_ref "ENSCGRT00001019061.1"; class_code "="; tss_id "TSS36829"; p_id "P24885";
LT883702v1	Cufflinks	exon	4387447	4387520	.	-	.	gene_id "XLOC_028287"; transcript_id "TCONS_00049651"; exon_number "2"; gene_name "ENSCGRG00001015598.1"; oId "CUFF.22783.1"; nearest_ref "ENSCGRT00001019061.1"; class_code "="; tss_id "TSS36828"; p_id "P24885";
LT883702v1	Cufflinks	exon	4387447	4387520	.	-	.	gene_id "XLOC_028287"; transcript_id "TCONS_00049652"; exon_number "2"; gene_name "ENSCGRG00001015598.1"; oId "ENSCGRT00001019061.1"; nearest_ref "ENSCGRT00001019061.1"; class_code "="; tss_id "TSS36829"; p_id "P24885";
LT883702v1	Cufflinks	exon	4393364	4393461	.	-	.	gene_id "XLOC_028287"; transcript_id "TCONS_00049653"; exon_number "1"; gene_name "ENSCGRG00001015598.1"; oId "ENSCGRT00001019068.1"; nearest_ref "ENSCGRT00001019068.1"; class_code "="; tss_id "TSS36829"; p_id "P24886";
LT883702v1	Cufflinks	exon	4394414	4394578	.	-	.	gene_id "XLOC_028287"; transcript_id "TCONS_00049653"; exon_number "2"; gene_name "ENSCGRG00001015598.1"; oId "ENSCGRT00001019068.1"; nearest_ref "ENSCGRT00001019068.1"; class_code "="; tss_id "TSS36829"; p_id "P24886";
LT883702v1	Cufflinks	exon	4394418	4394578	.	-	.	gene_id "XLOC_028287"; transcript_id "TCONS_00049651"; exon_number "3"; gene_name "ENSCGRG00001015598.1"; oId "CUFF.22783.1"; nearest_ref "ENSCGRT00001019061.1"; class_code "="; tss_id "TSS36828"; p_id "P24885";
LT883702v1	Cufflinks	exon	4394418	4394578	.	-	.	gene_id "XLOC_028287"; transcript_id "TCONS_00049652"; exon_number "3"; gene_name "ENSCGRG00001015598.1"; oId "ENSCGRT00001019061.1"; nearest_ref "ENSCGRT00001019061.1"; class_code "="; tss_id "TSS36829"; p_id "P24885";
LT883702v1	Cufflinks	exon	4396339	4396422	.	-	.	gene_id "XLOC_028287"; transcript_id "TCONS_00049651"; exon_number "4"; gene_name "ENSCGRG00001015598.1"; oId "CUFF.22783.1"; nearest_ref "ENSCGRT00001019061.1"; class_code "="; tss_id "TSS36828"; p_id "P24885";
LT883702v1	Cufflinks	exon	4396339	4396422	.	-	.	gene_id "XLOC_028287"; transcript_id "TCONS_00049652"; exon_number "4"; gene_name "ENSCGRG00001015598.1"; oId "ENSCGRT00001019061.1"; nearest_ref "ENSCGRT00001019061.1"; class_code "="; tss_id "TSS36829"; p_id "P24885";
LT883702v1	Cufflinks	exon	4396339	4396422	.	-	.	gene_id "XLOC_028287"; transcript_id "TCONS_00049653"; exon_number "3"; gene_name "ENSCGRG00001015598.1"; oId "ENSCGRT00001019068.1"; nearest_ref "ENSCGRT00001019068.1"; class_code "="; tss_id "TSS36829"; p_id "P24886";
LT883702v1	Cufflinks	exon	4405217	4405359	.	-	.	gene_id "XLOC_028287"; transcript_id "TCONS_00049651"; exon_number "5"; gene_name "ENSCGRG00001015598.1"; oId "CUFF.22783.1"; nearest_ref "ENSCGRT00001019061.1"; class_code "="; tss_id "TSS36828"; p_id "P24885";
LT883702v1	Cufflinks	exon	4405217	4405359	.	-	.	gene_id "XLOC_028287"; transcript_id "TCONS_00049652"; exon_number "5"; gene_name "ENSCGRG00001015598.1"; oId "ENSCGRT00001019061.1"; nearest_ref "ENSCGRT00001019061.1"; class_code "="; tss_id "TSS36829"; p_id "P24885";
LT883702v1	Cufflinks	exon	4405217	4405359	.	-	.	gene_id "XLOC_028287"; transcript_id "TCONS_00049653"; exon_number "4"; gene_name "ENSCGRG00001015598.1"; oId "ENSCGRT00001019068.1"; nearest_ref "ENSCGRT00001019068.1"; class_code "="; tss_id "TSS36829"; p_id "P24886";
LT883702v1	Cufflinks	exon	4407301	4407441	.	-	.	gene_id "XLOC_028287"; transcript_id "TCONS_00049651"; exon_number "6"; gene_name "ENSCGRG00001015598.1"; oId "CUFF.22783.1"; nearest_ref "ENSCGRT00001019061.1"; class_code "="; tss_id "TSS36828"; p_id "P24885";
LT883702v1	Cufflinks	exon	4407301	4407441	.	-	.	gene_id "XLOC_028287"; transcript_id "TCONS_00049652"; exon_number "6"; gene_name "ENSCGRG00001015598.1"; oId "ENSCGRT00001019061.1"; nearest_ref "ENSCGRT00001019061.1"; class_code "="; tss_id "TSS36829"; p_id "P24885";
LT883702v1	Cufflinks	exon	4407301	4407441	.	-	.	gene_id "XLOC_028287"; transcript_id "TCONS_00049653"; exon_number "5"; gene_name "ENSCGRG00001015598.1"; oId "ENSCGRT00001019068.1"; nearest_ref "ENSCGRT00001019068.1"; class_code "="; tss_id "TSS36829"; p_id "P24886";
LT883702v1	Cufflinks	exon	4411640	4411899	.	-	.	gene_id "XLOC_028287"; transcript_id "TCONS_00049651"; exon_number "7"; gene_name "ENSCGRG00001015598.1"; oId "CUFF.22783.1"; nearest_ref "ENSCGRT00001019061.1"; class_code "="; tss_id "TSS36828"; p_id "P24885";
LT883702v1	Cufflinks	exon	4411640	4411899	.	-	.	gene_id "XLOC_028287"; transcript_id "TCONS_00049652"; exon_number "7"; gene_name "ENSCGRG00001015598.1"; oId "ENSCGRT00001019061.1"; nearest_ref "ENSCGRT00001019061.1"; class_code "="; tss_id "TSS36829"; p_id "P24885";
LT883702v1	Cufflinks	exon	4411640	4411899	.	-	.	gene_id "XLOC_028287"; transcript_id "TCONS_00049653"; exon_number "6"; gene_name "ENSCGRG00001015598.1"; oId "ENSCGRT00001019068.1"; nearest_ref "ENSCGRT00001019068.1"; class_code "="; tss_id "TSS36829"; p_id "P24886";
LT883702v1	Cufflinks	exon	4424831	4425296	.	-	.	gene_id "XLOC_028287"; transcript_id "TCONS_00049654"; exon_number "1"; gene_name "ENSCGRG00001015598.1"; oId "CUFF.22783.4"; nearest_ref "ENSCGRT00001019061.1"; class_code "j"; tss_id "TSS36828";
LT883702v1	Cufflinks	exon	4425605	4425916	.	-	.	gene_id "XLOC_028287"; transcript_id "TCONS_00049651"; exon_number "8"; gene_name "ENSCGRG00001015598.1"; oId "CUFF.22783.1"; nearest_ref "ENSCGRT00001019061.1"; class_code "="; tss_id "TSS36828"; p_id "P24885";
LT883702v1	Cufflinks	exon	4425605	4425760	.	-	.	gene_id "XLOC_028287"; transcript_id "TCONS_00049652"; exon_number "8"; gene_name "ENSCGRG00001015598.1"; oId "ENSCGRT00001019061.1"; nearest_ref "ENSCGRT00001019061.1"; class_code "="; tss_id "TSS36829"; p_id "P24885";
LT883702v1	Cufflinks	exon	4425605	4425760	.	-	.	gene_id "XLOC_028287"; transcript_id "TCONS_00049653"; exon_number "7"; gene_name "ENSCGRG00001015598.1"; oId "ENSCGRT00001019068.1"; nearest_ref "ENSCGRT00001019068.1"; class_code "="; tss_id "TSS36829"; p_id "P24886";
LT883702v1	Cufflinks	exon	4425605	4425913	.	-	.	gene_id "XLOC_028287"; transcript_id "TCONS_00049654"; exon_number "2"; gene_name "ENSCGRG00001015598.1"; oId "CUFF.22783.4"; nearest_ref "ENSCGRT00001019061.1"; class_code "j"; tss_id "TSS36828";
LT883702v1	Cufflinks	exon	4487585	4488535	.	+	.	gene_id "XLOC_028168"; transcript_id "TCONS_00049464"; exon_number "1"; oId "CUFF.22785.1"; class_code "u"; tss_id "TSS36688";
LT883702v1	Cufflinks	exon	4488584	4488798	.	+	.	gene_id "XLOC_028168"; transcript_id "TCONS_00049464"; exon_number "2"; oId "CUFF.22785.1"; class_code "u"; tss_id "TSS36688";
LT883702v1	Cufflinks	exon	4489669	4489758	.	+	.	gene_id "XLOC_028169"; transcript_id "TCONS_00049467"; exon_number "1"; gene_name "ENSCGRG00001021395.1"; oId "ENSCGRT00001027399.1"; nearest_ref "ENSCGRT00001027399.1"; class_code "="; tss_id "TSS36689"; p_id "P24778";
LT883702v1	Cufflinks	exon	4489669	4489758	.	+	.	gene_id "XLOC_028169"; transcript_id "TCONS_00049466"; exon_number "1"; gene_name "ENSCGRG00001021395.1"; oId "ENSCGRT00001027397.1"; nearest_ref "ENSCGRT00001027397.1"; class_code "="; tss_id "TSS36689"; p_id "P24775";
LT883702v1	Cufflinks	exon	4489669	4489758	.	+	.	gene_id "XLOC_028169"; transcript_id "TCONS_00049465"; exon_number "1"; gene_name "ENSCGRG00001021395.1"; oId "ENSCGRT00001027395.1"; nearest_ref "ENSCGRT00001027395.1"; class_code "="; tss_id "TSS36689"; p_id "P24776";
LT883702v1	Cufflinks	exon	4489669	4489758	.	+	.	gene_id "XLOC_028169"; transcript_id "TCONS_00049468"; exon_number "1"; gene_name "ENSCGRG00001021395.1"; oId "ENSCGRT00001027370.1"; nearest_ref "ENSCGRT00001027370.1"; class_code "="; tss_id "TSS36689"; p_id "P24777";
LT883702v1	Cufflinks	exon	4489669	4489758	.	+	.	gene_id "XLOC_028169"; transcript_id "TCONS_00049471"; exon_number "1"; gene_name "ENSCGRG00001021395.1"; oId "CUFF.22786.5"; nearest_ref "ENSCGRT00001027395.1"; class_code "j"; tss_id "TSS36689";
LT883702v1	Cufflinks	exon	4489669	4489758	.	+	.	gene_id "XLOC_028169"; transcript_id "TCONS_00049473"; exon_number "1"; gene_name "ENSCGRG00001021395.1"; oId "CUFF.22786.7"; nearest_ref "ENSCGRT00001027397.1"; class_code "="; tss_id "TSS36689"; p_id "P24775";
LT883702v1	Cufflinks	exon	4489669	4489758	.	+	.	gene_id "XLOC_028169"; transcript_id "TCONS_00049472"; exon_number "1"; gene_name "ENSCGRG00001021395.1"; oId "CUFF.22786.6"; nearest_ref "ENSCGRT00001027395.1"; class_code "j"; tss_id "TSS36689";
LT883702v1	Cufflinks	exon	4489669	4489758	.	+	.	gene_id "XLOC_028169"; transcript_id "TCONS_00049470"; exon_number "1"; gene_name "ENSCGRG00001021395.1"; oId "CUFF.22786.4"; nearest_ref "ENSCGRT00001027399.1"; class_code "="; tss_id "TSS36689"; p_id "P24778";
LT883702v1	Cufflinks	exon	4489669	4489758	.	+	.	gene_id "XLOC_028169"; transcript_id "TCONS_00049469"; exon_number "1"; gene_name "ENSCGRG00001021395.1"; oId "CUFF.22786.3"; nearest_ref "ENSCGRT00001027395.1"; class_code "="; tss_id "TSS36689"; p_id "P24776";
LT883702v1	Cufflinks	exon	4499856	4499942	.	+	.	gene_id "XLOC_028169"; transcript_id "TCONS_00049467"; exon_number "2"; gene_name "ENSCGRG00001021395.1"; oId "ENSCGRT00001027399.1"; nearest_ref "ENSCGRT00001027399.1"; class_code "="; tss_id "TSS36689"; p_id "P24778";
LT883702v1	Cufflinks	exon	4499856	4499942	.	+	.	gene_id "XLOC_028169"; transcript_id "TCONS_00049466"; exon_number "2"; gene_name "ENSCGRG00001021395.1"; oId "ENSCGRT00001027397.1"; nearest_ref "ENSCGRT00001027397.1"; class_code "="; tss_id "TSS36689"; p_id "P24775";
LT883702v1	Cufflinks	exon	4499856	4499942	.	+	.	gene_id "XLOC_028169"; transcript_id "TCONS_00049465"; exon_number "2"; gene_name "ENSCGRG00001021395.1"; oId "ENSCGRT00001027395.1"; nearest_ref "ENSCGRT00001027395.1"; class_code "="; tss_id "TSS36689"; p_id "P24776";
LT883702v1	Cufflinks	exon	4499856	4499942	.	+	.	gene_id "XLOC_028169"; transcript_id "TCONS_00049468"; exon_number "2"; gene_name "ENSCGRG00001021395.1"; oId "ENSCGRT00001027370.1"; nearest_ref "ENSCGRT00001027370.1"; class_code "="; tss_id "TSS36689"; p_id "P24777";
LT883702v1	Cufflinks	exon	4499856	4499942	.	+	.	gene_id "XLOC_028169"; transcript_id "TCONS_00049471"; exon_number "2"; gene_name "ENSCGRG00001021395.1"; oId "CUFF.22786.5"; nearest_ref "ENSCGRT00001027395.1"; class_code "j"; tss_id "TSS36689";
LT883702v1	Cufflinks	exon	4499856	4499942	.	+	.	gene_id "XLOC_028169"; transcript_id "TCONS_00049473"; exon_number "2"; gene_name "ENSCGRG00001021395.1"; oId "CUFF.22786.7"; nearest_ref "ENSCGRT00001027397.1"; class_code "="; tss_id "TSS36689"; p_id "P24775";
LT883702v1	Cufflinks	exon	4499856	4499942	.	+	.	gene_id "XLOC_028169"; transcript_id "TCONS_00049472"; exon_number "2"; gene_name "ENSCGRG00001021395.1"; oId "CUFF.22786.6"; nearest_ref "ENSCGRT00001027395.1"; class_code "j"; tss_id "TSS36689";
LT883702v1	Cufflinks	exon	4499856	4499942	.	+	.	gene_id "XLOC_028169"; transcript_id "TCONS_00049470"; exon_number "2"; gene_name "ENSCGRG00001021395.1"; oId "CUFF.22786.4"; nearest_ref "ENSCGRT00001027399.1"; class_code "="; tss_id "TSS36689"; p_id "P24778";
LT883702v1	Cufflinks	exon	4499856	4499942	.	+	.	gene_id "XLOC_028169"; transcript_id "TCONS_00049469"; exon_number "2"; gene_name "ENSCGRG00001021395.1"; oId "CUFF.22786.3"; nearest_ref "ENSCGRT00001027395.1"; class_code "="; tss_id "TSS36689"; p_id "P24776";
LT883702v1	Cufflinks	exon	4506588	4506759	.	+	.	gene_id "XLOC_028169"; transcript_id "TCONS_00049467"; exon_number "3"; gene_name "ENSCGRG00001021395.1"; oId "ENSCGRT00001027399.1"; nearest_ref "ENSCGRT00001027399.1"; class_code "="; tss_id "TSS36689"; p_id "P24778";
LT883702v1	Cufflinks	exon	4506588	4506759	.	+	.	gene_id "XLOC_028169"; transcript_id "TCONS_00049466"; exon_number "3"; gene_name "ENSCGRG00001021395.1"; oId "ENSCGRT00001027397.1"; nearest_ref "ENSCGRT00001027397.1"; class_code "="; tss_id "TSS36689"; p_id "P24775";
LT883702v1	Cufflinks	exon	4506588	4506759	.	+	.	gene_id "XLOC_028169"; transcript_id "TCONS_00049465"; exon_number "3"; gene_name "ENSCGRG00001021395.1"; oId "ENSCGRT00001027395.1"; nearest_ref "ENSCGRT00001027395.1"; class_code "="; tss_id "TSS36689"; p_id "P24776";
LT883702v1	Cufflinks	exon	4506588	4506759	.	+	.	gene_id "XLOC_028169"; transcript_id "TCONS_00049468"; exon_number "3"; gene_name "ENSCGRG00001021395.1"; oId "ENSCGRT00001027370.1"; nearest_ref "ENSCGRT00001027370.1"; class_code "="; tss_id "TSS36689"; p_id "P24777";
LT883702v1	Cufflinks	exon	4506588	4506759	.	+	.	gene_id "XLOC_028169"; transcript_id "TCONS_00049471"; exon_number "3"; gene_name "ENSCGRG00001021395.1"; oId "CUFF.22786.5"; nearest_ref "ENSCGRT00001027395.1"; class_code "j"; tss_id "TSS36689";
LT883702v1	Cufflinks	exon	4506588	4506759	.	+	.	gene_id "XLOC_028169"; transcript_id "TCONS_00049473"; exon_number "3"; gene_name "ENSCGRG00001021395.1"; oId "CUFF.22786.7"; nearest_ref "ENSCGRT00001027397.1"; class_code "="; tss_id "TSS36689"; p_id "P24775";
LT883702v1	Cufflinks	exon	4506588	4506759	.	+	.	gene_id "XLOC_028169"; transcript_id "TCONS_00049472"; exon_number "3"; gene_name "ENSCGRG00001021395.1"; oId "CUFF.22786.6"; nearest_ref "ENSCGRT00001027395.1"; class_code "j"; tss_id "TSS36689";
LT883702v1	Cufflinks	exon	4506588	4506759	.	+	.	gene_id "XLOC_028169"; transcript_id "TCONS_00049470"; exon_number "3"; gene_name "ENSCGRG00001021395.1"; oId "CUFF.22786.4"; nearest_ref "ENSCGRT00001027399.1"; class_code "="; tss_id "TSS36689"; p_id "P24778";
LT883702v1	Cufflinks	exon	4506588	4506759	.	+	.	gene_id "XLOC_028169"; transcript_id "TCONS_00049469"; exon_number "3"; gene_name "ENSCGRG00001021395.1"; oId "CUFF.22786.3"; nearest_ref "ENSCGRT00001027395.1"; class_code "="; tss_id "TSS36689"; p_id "P24776";
LT883702v1	Cufflinks	exon	4509940	4510035	.	+	.	gene_id "XLOC_028169"; transcript_id "TCONS_00049467"; exon_number "4"; gene_name "ENSCGRG00001021395.1"; oId "ENSCGRT00001027399.1"; nearest_ref "ENSCGRT00001027399.1"; class_code "="; tss_id "TSS36689"; p_id "P24778";
LT883702v1	Cufflinks	exon	4509940	4510035	.	+	.	gene_id "XLOC_028169"; transcript_id "TCONS_00049466"; exon_number "4"; gene_name "ENSCGRG00001021395.1"; oId "ENSCGRT00001027397.1"; nearest_ref "ENSCGRT00001027397.1"; class_code "="; tss_id "TSS36689"; p_id "P24775";
LT883702v1	Cufflinks	exon	4509940	4510035	.	+	.	gene_id "XLOC_028169"; transcript_id "TCONS_00049465"; exon_number "4"; gene_name "ENSCGRG00001021395.1"; oId "ENSCGRT00001027395.1"; nearest_ref "ENSCGRT00001027395.1"; class_code "="; tss_id "TSS36689"; p_id "P24776";
LT883702v1	Cufflinks	exon	4509940	4510035	.	+	.	gene_id "XLOC_028169"; transcript_id "TCONS_00049468"; exon_number "4"; gene_name "ENSCGRG00001021395.1"; oId "ENSCGRT00001027370.1"; nearest_ref "ENSCGRT00001027370.1"; class_code "="; tss_id "TSS36689"; p_id "P24777";
LT883702v1	Cufflinks	exon	4509940	4510035	.	+	.	gene_id "XLOC_028169"; transcript_id "TCONS_00049471"; exon_number "4"; gene_name "ENSCGRG00001021395.1"; oId "CUFF.22786.5"; nearest_ref "ENSCGRT00001027395.1"; class_code "j"; tss_id "TSS36689";
LT883702v1	Cufflinks	exon	4509940	4510035	.	+	.	gene_id "XLOC_028169"; transcript_id "TCONS_00049473"; exon_number "4"; gene_name "ENSCGRG00001021395.1"; oId "CUFF.22786.7"; nearest_ref "ENSCGRT00001027397.1"; class_code "="; tss_id "TSS36689"; p_id "P24775";
LT883702v1	Cufflinks	exon	4509940	4510035	.	+	.	gene_id "XLOC_028169"; transcript_id "TCONS_00049472"; exon_number "4"; gene_name "ENSCGRG00001021395.1"; oId "CUFF.22786.6"; nearest_ref "ENSCGRT00001027395.1"; class_code "j"; tss_id "TSS36689";
LT883702v1	Cufflinks	exon	4509940	4510035	.	+	.	gene_id "XLOC_028169"; transcript_id "TCONS_00049470"; exon_number "4"; gene_name "ENSCGRG00001021395.1"; oId "CUFF.22786.4"; nearest_ref "ENSCGRT00001027399.1"; class_code "="; tss_id "TSS36689"; p_id "P24778";
LT883702v1	Cufflinks	exon	4509940	4510035	.	+	.	gene_id "XLOC_028169"; transcript_id "TCONS_00049469"; exon_number "4"; gene_name "ENSCGRG00001021395.1"; oId "CUFF.22786.3"; nearest_ref "ENSCGRT00001027395.1"; class_code "="; tss_id "TSS36689"; p_id "P24776";
LT883702v1	Cufflinks	exon	4511349	4511504	.	+	.	gene_id "XLOC_028169"; transcript_id "TCONS_00049467"; exon_number "5"; gene_name "ENSCGRG00001021395.1"; oId "ENSCGRT00001027399.1"; nearest_ref "ENSCGRT00001027399.1"; class_code "="; tss_id "TSS36689"; p_id "P24778";
LT883702v1	Cufflinks	exon	4511349	4511504	.	+	.	gene_id "XLOC_028169"; transcript_id "TCONS_00049466"; exon_number "5"; gene_name "ENSCGRG00001021395.1"; oId "ENSCGRT00001027397.1"; nearest_ref "ENSCGRT00001027397.1"; class_code "="; tss_id "TSS36689"; p_id "P24775";
LT883702v1	Cufflinks	exon	4511349	4511504	.	+	.	gene_id "XLOC_028169"; transcript_id "TCONS_00049465"; exon_number "5"; gene_name "ENSCGRG00001021395.1"; oId "ENSCGRT00001027395.1"; nearest_ref "ENSCGRT00001027395.1"; class_code "="; tss_id "TSS36689"; p_id "P24776";
LT883702v1	Cufflinks	exon	4511349	4511504	.	+	.	gene_id "XLOC_028169"; transcript_id "TCONS_00049468"; exon_number "5"; gene_name "ENSCGRG00001021395.1"; oId "ENSCGRT00001027370.1"; nearest_ref "ENSCGRT00001027370.1"; class_code "="; tss_id "TSS36689"; p_id "P24777";
LT883702v1	Cufflinks	exon	4511349	4511504	.	+	.	gene_id "XLOC_028169"; transcript_id "TCONS_00049471"; exon_number "5"; gene_name "ENSCGRG00001021395.1"; oId "CUFF.22786.5"; nearest_ref "ENSCGRT00001027395.1"; class_code "j"; tss_id "TSS36689";
LT883702v1	Cufflinks	exon	4511349	4511504	.	+	.	gene_id "XLOC_028169"; transcript_id "TCONS_00049473"; exon_number "5"; gene_name "ENSCGRG00001021395.1"; oId "CUFF.22786.7"; nearest_ref "ENSCGRT00001027397.1"; class_code "="; tss_id "TSS36689"; p_id "P24775";
LT883702v1	Cufflinks	exon	4511349	4511504	.	+	.	gene_id "XLOC_028169"; transcript_id "TCONS_00049472"; exon_number "5"; gene_name "ENSCGRG00001021395.1"; oId "CUFF.22786.6"; nearest_ref "ENSCGRT00001027395.1"; class_code "j"; tss_id "TSS36689";
LT883702v1	Cufflinks	exon	4511349	4511504	.	+	.	gene_id "XLOC_028169"; transcript_id "TCONS_00049470"; exon_number "5"; gene_name "ENSCGRG00001021395.1"; oId "CUFF.22786.4"; nearest_ref "ENSCGRT00001027399.1"; class_code "="; tss_id "TSS36689"; p_id "P24778";
LT883702v1	Cufflinks	exon	4511349	4511504	.	+	.	gene_id "XLOC_028169"; transcript_id "TCONS_00049469"; exon_number "5"; gene_name "ENSCGRG00001021395.1"; oId "CUFF.22786.3"; nearest_ref "ENSCGRT00001027395.1"; class_code "="; tss_id "TSS36689"; p_id "P24776";
LT883702v1	Cufflinks	exon	4513285	4513483	.	+	.	gene_id "XLOC_028169"; transcript_id "TCONS_00049467"; exon_number "6"; gene_name "ENSCGRG00001021395.1"; oId "ENSCGRT00001027399.1"; nearest_ref "ENSCGRT00001027399.1"; class_code "="; tss_id "TSS36689"; p_id "P24778";
LT883702v1	Cufflinks	exon	4513285	4513483	.	+	.	gene_id "XLOC_028169"; transcript_id "TCONS_00049466"; exon_number "6"; gene_name "ENSCGRG00001021395.1"; oId "ENSCGRT00001027397.1"; nearest_ref "ENSCGRT00001027397.1"; class_code "="; tss_id "TSS36689"; p_id "P24775";
LT883702v1	Cufflinks	exon	4513285	4513483	.	+	.	gene_id "XLOC_028169"; transcript_id "TCONS_00049465"; exon_number "6"; gene_name "ENSCGRG00001021395.1"; oId "ENSCGRT00001027395.1"; nearest_ref "ENSCGRT00001027395.1"; class_code "="; tss_id "TSS36689"; p_id "P24776";
LT883702v1	Cufflinks	exon	4513285	4513483	.	+	.	gene_id "XLOC_028169"; transcript_id "TCONS_00049468"; exon_number "6"; gene_name "ENSCGRG00001021395.1"; oId "ENSCGRT00001027370.1"; nearest_ref "ENSCGRT00001027370.1"; class_code "="; tss_id "TSS36689"; p_id "P24777";
LT883702v1	Cufflinks	exon	4513285	4513483	.	+	.	gene_id "XLOC_028169"; transcript_id "TCONS_00049471"; exon_number "6"; gene_name "ENSCGRG00001021395.1"; oId "CUFF.22786.5"; nearest_ref "ENSCGRT00001027395.1"; class_code "j"; tss_id "TSS36689";
LT883702v1	Cufflinks	exon	4513285	4513483	.	+	.	gene_id "XLOC_028169"; transcript_id "TCONS_00049473"; exon_number "6"; gene_name "ENSCGRG00001021395.1"; oId "CUFF.22786.7"; nearest_ref "ENSCGRT00001027397.1"; class_code "="; tss_id "TSS36689"; p_id "P24775";
LT883702v1	Cufflinks	exon	4513285	4513483	.	+	.	gene_id "XLOC_028169"; transcript_id "TCONS_00049472"; exon_number "6"; gene_name "ENSCGRG00001021395.1"; oId "CUFF.22786.6"; nearest_ref "ENSCGRT00001027395.1"; class_code "j"; tss_id "TSS36689";
LT883702v1	Cufflinks	exon	4513285	4513483	.	+	.	gene_id "XLOC_028169"; transcript_id "TCONS_00049470"; exon_number "6"; gene_name "ENSCGRG00001021395.1"; oId "CUFF.22786.4"; nearest_ref "ENSCGRT00001027399.1"; class_code "="; tss_id "TSS36689"; p_id "P24778";
LT883702v1	Cufflinks	exon	4513285	4513483	.	+	.	gene_id "XLOC_028169"; transcript_id "TCONS_00049469"; exon_number "6"; gene_name "ENSCGRG00001021395.1"; oId "CUFF.22786.3"; nearest_ref "ENSCGRT00001027395.1"; class_code "="; tss_id "TSS36689"; p_id "P24776";
LT883702v1	Cufflinks	exon	4517491	4517615	.	+	.	gene_id "XLOC_028169"; transcript_id "TCONS_00049465"; exon_number "7"; gene_name "ENSCGRG00001021395.1"; oId "ENSCGRT00001027395.1"; nearest_ref "ENSCGRT00001027395.1"; class_code "="; tss_id "TSS36689"; p_id "P24776";
LT883702v1	Cufflinks	exon	4517491	4517615	.	+	.	gene_id "XLOC_028169"; transcript_id "TCONS_00049471"; exon_number "7"; gene_name "ENSCGRG00001021395.1"; oId "CUFF.22786.5"; nearest_ref "ENSCGRT00001027395.1"; class_code "j"; tss_id "TSS36689";
LT883702v1	Cufflinks	exon	4517491	4517615	.	+	.	gene_id "XLOC_028169"; transcript_id "TCONS_00049472"; exon_number "7"; gene_name "ENSCGRG00001021395.1"; oId "CUFF.22786.6"; nearest_ref "ENSCGRT00001027395.1"; class_code "j"; tss_id "TSS36689";
LT883702v1	Cufflinks	exon	4517491	4517615	.	+	.	gene_id "XLOC_028169"; transcript_id "TCONS_00049469"; exon_number "7"; gene_name "ENSCGRG00001021395.1"; oId "CUFF.22786.3"; nearest_ref "ENSCGRT00001027395.1"; class_code "="; tss_id "TSS36689"; p_id "P24776";
LT883702v1	Cufflinks	exon	4518590	4518741	.	+	.	gene_id "XLOC_028169"; transcript_id "TCONS_00049467"; exon_number "7"; gene_name "ENSCGRG00001021395.1"; oId "ENSCGRT00001027399.1"; nearest_ref "ENSCGRT00001027399.1"; class_code "="; tss_id "TSS36689"; p_id "P24778";
LT883702v1	Cufflinks	exon	4518590	4518741	.	+	.	gene_id "XLOC_028169"; transcript_id "TCONS_00049466"; exon_number "7"; gene_name "ENSCGRG00001021395.1"; oId "ENSCGRT00001027397.1"; nearest_ref "ENSCGRT00001027397.1"; class_code "="; tss_id "TSS36689"; p_id "P24775";
LT883702v1	Cufflinks	exon	4518590	4518741	.	+	.	gene_id "XLOC_028169"; transcript_id "TCONS_00049468"; exon_number "7"; gene_name "ENSCGRG00001021395.1"; oId "ENSCGRT00001027370.1"; nearest_ref "ENSCGRT00001027370.1"; class_code "="; tss_id "TSS36689"; p_id "P24777";
LT883702v1	Cufflinks	exon	4518590	4518741	.	+	.	gene_id "XLOC_028169"; transcript_id "TCONS_00049473"; exon_number "7"; gene_name "ENSCGRG00001021395.1"; oId "CUFF.22786.7"; nearest_ref "ENSCGRT00001027397.1"; class_code "="; tss_id "TSS36689"; p_id "P24775";
LT883702v1	Cufflinks	exon	4518590	4518741	.	+	.	gene_id "XLOC_028169"; transcript_id "TCONS_00049470"; exon_number "7"; gene_name "ENSCGRG00001021395.1"; oId "CUFF.22786.4"; nearest_ref "ENSCGRT00001027399.1"; class_code "="; tss_id "TSS36689"; p_id "P24778";
LT883702v1	Cufflinks	exon	4523953	4524038	.	+	.	gene_id "XLOC_028169"; transcript_id "TCONS_00049467"; exon_number "8"; gene_name "ENSCGRG00001021395.1"; oId "ENSCGRT00001027399.1"; nearest_ref "ENSCGRT00001027399.1"; class_code "="; tss_id "TSS36689"; p_id "P24778";
LT883702v1	Cufflinks	exon	4523953	4524038	.	+	.	gene_id "XLOC_028169"; transcript_id "TCONS_00049466"; exon_number "8"; gene_name "ENSCGRG00001021395.1"; oId "ENSCGRT00001027397.1"; nearest_ref "ENSCGRT00001027397.1"; class_code "="; tss_id "TSS36689"; p_id "P24775";
LT883702v1	Cufflinks	exon	4523953	4524038	.	+	.	gene_id "XLOC_028169"; transcript_id "TCONS_00049465"; exon_number "8"; gene_name "ENSCGRG00001021395.1"; oId "ENSCGRT00001027395.1"; nearest_ref "ENSCGRT00001027395.1"; class_code "="; tss_id "TSS36689"; p_id "P24776";
LT883702v1	Cufflinks	exon	4523953	4524038	.	+	.	gene_id "XLOC_028169"; transcript_id "TCONS_00049468"; exon_number "8"; gene_name "ENSCGRG00001021395.1"; oId "ENSCGRT00001027370.1"; nearest_ref "ENSCGRT00001027370.1"; class_code "="; tss_id "TSS36689"; p_id "P24777";
LT883702v1	Cufflinks	exon	4523953	4524038	.	+	.	gene_id "XLOC_028169"; transcript_id "TCONS_00049471"; exon_number "8"; gene_name "ENSCGRG00001021395.1"; oId "CUFF.22786.5"; nearest_ref "ENSCGRT00001027395.1"; class_code "j"; tss_id "TSS36689";
LT883702v1	Cufflinks	exon	4523953	4524038	.	+	.	gene_id "XLOC_028169"; transcript_id "TCONS_00049473"; exon_number "8"; gene_name "ENSCGRG00001021395.1"; oId "CUFF.22786.7"; nearest_ref "ENSCGRT00001027397.1"; class_code "="; tss_id "TSS36689"; p_id "P24775";
LT883702v1	Cufflinks	exon	4523953	4524038	.	+	.	gene_id "XLOC_028169"; transcript_id "TCONS_00049472"; exon_number "8"; gene_name "ENSCGRG00001021395.1"; oId "CUFF.22786.6"; nearest_ref "ENSCGRT00001027395.1"; class_code "j"; tss_id "TSS36689";
LT883702v1	Cufflinks	exon	4523953	4524038	.	+	.	gene_id "XLOC_028169"; transcript_id "TCONS_00049470"; exon_number "8"; gene_name "ENSCGRG00001021395.1"; oId "CUFF.22786.4"; nearest_ref "ENSCGRT00001027399.1"; class_code "="; tss_id "TSS36689"; p_id "P24778";
LT883702v1	Cufflinks	exon	4523953	4524038	.	+	.	gene_id "XLOC_028169"; transcript_id "TCONS_00049469"; exon_number "8"; gene_name "ENSCGRG00001021395.1"; oId "CUFF.22786.3"; nearest_ref "ENSCGRT00001027395.1"; class_code "="; tss_id "TSS36689"; p_id "P24776";
LT883702v1	Cufflinks	exon	4524584	4524616	.	+	.	gene_id "XLOC_028169"; transcript_id "TCONS_00049465"; exon_number "9"; gene_name "ENSCGRG00001021395.1"; oId "ENSCGRT00001027395.1"; nearest_ref "ENSCGRT00001027395.1"; class_code "="; tss_id "TSS36689"; p_id "P24776";
LT883702v1	Cufflinks	exon	4524584	4524616	.	+	.	gene_id "XLOC_028169"; transcript_id "TCONS_00049472"; exon_number "9"; gene_name "ENSCGRG00001021395.1"; oId "CUFF.22786.6"; nearest_ref "ENSCGRT00001027395.1"; class_code "j"; tss_id "TSS36689";
LT883702v1	Cufflinks	exon	4524584	4524616	.	+	.	gene_id "XLOC_028169"; transcript_id "TCONS_00049469"; exon_number "9"; gene_name "ENSCGRG00001021395.1"; oId "CUFF.22786.3"; nearest_ref "ENSCGRT00001027395.1"; class_code "="; tss_id "TSS36689"; p_id "P24776";
LT883702v1	Cufflinks	exon	4532545	4532653	.	+	.	gene_id "XLOC_028169"; transcript_id "TCONS_00049467"; exon_number "9"; gene_name "ENSCGRG00001021395.1"; oId "ENSCGRT00001027399.1"; nearest_ref "ENSCGRT00001027399.1"; class_code "="; tss_id "TSS36689"; p_id "P24778";
LT883702v1	Cufflinks	exon	4532545	4532653	.	+	.	gene_id "XLOC_028169"; transcript_id "TCONS_00049466"; exon_number "9"; gene_name "ENSCGRG00001021395.1"; oId "ENSCGRT00001027397.1"; nearest_ref "ENSCGRT00001027397.1"; class_code "="; tss_id "TSS36689"; p_id "P24775";
LT883702v1	Cufflinks	exon	4532545	4532653	.	+	.	gene_id "XLOC_028169"; transcript_id "TCONS_00049465"; exon_number "10"; gene_name "ENSCGRG00001021395.1"; oId "ENSCGRT00001027395.1"; nearest_ref "ENSCGRT00001027395.1"; class_code "="; tss_id "TSS36689"; p_id "P24776";
LT883702v1	Cufflinks	exon	4532545	4532653	.	+	.	gene_id "XLOC_028169"; transcript_id "TCONS_00049468"; exon_number "9"; gene_name "ENSCGRG00001021395.1"; oId "ENSCGRT00001027370.1"; nearest_ref "ENSCGRT00001027370.1"; class_code "="; tss_id "TSS36689"; p_id "P24777";
LT883702v1	Cufflinks	exon	4532545	4532653	.	+	.	gene_id "XLOC_028169"; transcript_id "TCONS_00049471"; exon_number "9"; gene_name "ENSCGRG00001021395.1"; oId "CUFF.22786.5"; nearest_ref "ENSCGRT00001027395.1"; class_code "j"; tss_id "TSS36689";
LT883702v1	Cufflinks	exon	4532545	4532653	.	+	.	gene_id "XLOC_028169"; transcript_id "TCONS_00049473"; exon_number "9"; gene_name "ENSCGRG00001021395.1"; oId "CUFF.22786.7"; nearest_ref "ENSCGRT00001027397.1"; class_code "="; tss_id "TSS36689"; p_id "P24775";
LT883702v1	Cufflinks	exon	4532545	4532653	.	+	.	gene_id "XLOC_028169"; transcript_id "TCONS_00049472"; exon_number "10"; gene_name "ENSCGRG00001021395.1"; oId "CUFF.22786.6"; nearest_ref "ENSCGRT00001027395.1"; class_code "j"; tss_id "TSS36689";
LT883702v1	Cufflinks	exon	4532545	4532653	.	+	.	gene_id "XLOC_028169"; transcript_id "TCONS_00049470"; exon_number "9"; gene_name "ENSCGRG00001021395.1"; oId "CUFF.22786.4"; nearest_ref "ENSCGRT00001027399.1"; class_code "="; tss_id "TSS36689"; p_id "P24778";
LT883702v1	Cufflinks	exon	4532545	4532653	.	+	.	gene_id "XLOC_028169"; transcript_id "TCONS_00049469"; exon_number "10"; gene_name "ENSCGRG00001021395.1"; oId "CUFF.22786.3"; nearest_ref "ENSCGRT00001027395.1"; class_code "="; tss_id "TSS36689"; p_id "P24776";
LT883702v1	Cufflinks	exon	4543803	4543917	.	+	.	gene_id "XLOC_028169"; transcript_id "TCONS_00049467"; exon_number "10"; gene_name "ENSCGRG00001021395.1"; oId "ENSCGRT00001027399.1"; nearest_ref "ENSCGRT00001027399.1"; class_code "="; tss_id "TSS36689"; p_id "P24778";
LT883702v1	Cufflinks	exon	4543803	4543917	.	+	.	gene_id "XLOC_028169"; transcript_id "TCONS_00049466"; exon_number "10"; gene_name "ENSCGRG00001021395.1"; oId "ENSCGRT00001027397.1"; nearest_ref "ENSCGRT00001027397.1"; class_code "="; tss_id "TSS36689"; p_id "P24775";
LT883702v1	Cufflinks	exon	4543803	4543917	.	+	.	gene_id "XLOC_028169"; transcript_id "TCONS_00049465"; exon_number "11"; gene_name "ENSCGRG00001021395.1"; oId "ENSCGRT00001027395.1"; nearest_ref "ENSCGRT00001027395.1"; class_code "="; tss_id "TSS36689"; p_id "P24776";
LT883702v1	Cufflinks	exon	4543803	4543917	.	+	.	gene_id "XLOC_028169"; transcript_id "TCONS_00049468"; exon_number "10"; gene_name "ENSCGRG00001021395.1"; oId "ENSCGRT00001027370.1"; nearest_ref "ENSCGRT00001027370.1"; class_code "="; tss_id "TSS36689"; p_id "P24777";
LT883702v1	Cufflinks	exon	4543803	4543917	.	+	.	gene_id "XLOC_028169"; transcript_id "TCONS_00049471"; exon_number "10"; gene_name "ENSCGRG00001021395.1"; oId "CUFF.22786.5"; nearest_ref "ENSCGRT00001027395.1"; class_code "j"; tss_id "TSS36689";
LT883702v1	Cufflinks	exon	4543803	4543917	.	+	.	gene_id "XLOC_028169"; transcript_id "TCONS_00049473"; exon_number "10"; gene_name "ENSCGRG00001021395.1"; oId "CUFF.22786.7"; nearest_ref "ENSCGRT00001027397.1"; class_code "="; tss_id "TSS36689"; p_id "P24775";
LT883702v1	Cufflinks	exon	4543803	4543917	.	+	.	gene_id "XLOC_028169"; transcript_id "TCONS_00049472"; exon_number "11"; gene_name "ENSCGRG00001021395.1"; oId "CUFF.22786.6"; nearest_ref "ENSCGRT00001027395.1"; class_code "j"; tss_id "TSS36689";
LT883702v1	Cufflinks	exon	4543803	4543917	.	+	.	gene_id "XLOC_028169"; transcript_id "TCONS_00049470"; exon_number "10"; gene_name "ENSCGRG00001021395.1"; oId "CUFF.22786.4"; nearest_ref "ENSCGRT00001027399.1"; class_code "="; tss_id "TSS36689"; p_id "P24778";
LT883702v1	Cufflinks	exon	4543803	4543917	.	+	.	gene_id "XLOC_028169"; transcript_id "TCONS_00049469"; exon_number "11"; gene_name "ENSCGRG00001021395.1"; oId "CUFF.22786.3"; nearest_ref "ENSCGRT00001027395.1"; class_code "="; tss_id "TSS36689"; p_id "P24776";
LT883702v1	Cufflinks	exon	4547681	4547776	.	+	.	gene_id "XLOC_028169"; transcript_id "TCONS_00049467"; exon_number "11"; gene_name "ENSCGRG00001021395.1"; oId "ENSCGRT00001027399.1"; nearest_ref "ENSCGRT00001027399.1"; class_code "="; tss_id "TSS36689"; p_id "P24778";
LT883702v1	Cufflinks	exon	4547681	4547779	.	+	.	gene_id "XLOC_028169"; transcript_id "TCONS_00049466"; exon_number "11"; gene_name "ENSCGRG00001021395.1"; oId "ENSCGRT00001027397.1"; nearest_ref "ENSCGRT00001027397.1"; class_code "="; tss_id "TSS36689"; p_id "P24775";
LT883702v1	Cufflinks	exon	4547681	4547776	.	+	.	gene_id "XLOC_028169"; transcript_id "TCONS_00049465"; exon_number "12"; gene_name "ENSCGRG00001021395.1"; oId "ENSCGRT00001027395.1"; nearest_ref "ENSCGRT00001027395.1"; class_code "="; tss_id "TSS36689"; p_id "P24776";
LT883702v1	Cufflinks	exon	4547681	4547776	.	+	.	gene_id "XLOC_028169"; transcript_id "TCONS_00049468"; exon_number "11"; gene_name "ENSCGRG00001021395.1"; oId "ENSCGRT00001027370.1"; nearest_ref "ENSCGRT00001027370.1"; class_code "="; tss_id "TSS36689"; p_id "P24777";
LT883702v1	Cufflinks	exon	4547681	4547776	.	+	.	gene_id "XLOC_028169"; transcript_id "TCONS_00049471"; exon_number "11"; gene_name "ENSCGRG00001021395.1"; oId "CUFF.22786.5"; nearest_ref "ENSCGRT00001027395.1"; class_code "j"; tss_id "TSS36689";
LT883702v1	Cufflinks	exon	4547681	4547779	.	+	.	gene_id "XLOC_028169"; transcript_id "TCONS_00049473"; exon_number "11"; gene_name "ENSCGRG00001021395.1"; oId "CUFF.22786.7"; nearest_ref "ENSCGRT00001027397.1"; class_code "="; tss_id "TSS36689"; p_id "P24775";
LT883702v1	Cufflinks	exon	4547681	4547776	.	+	.	gene_id "XLOC_028169"; transcript_id "TCONS_00049472"; exon_number "12"; gene_name "ENSCGRG00001021395.1"; oId "CUFF.22786.6"; nearest_ref "ENSCGRT00001027395.1"; class_code "j"; tss_id "TSS36689";
LT883702v1	Cufflinks	exon	4547681	4547776	.	+	.	gene_id "XLOC_028169"; transcript_id "TCONS_00049470"; exon_number "11"; gene_name "ENSCGRG00001021395.1"; oId "CUFF.22786.4"; nearest_ref "ENSCGRT00001027399.1"; class_code "="; tss_id "TSS36689"; p_id "P24778";
LT883702v1	Cufflinks	exon	4547681	4547776	.	+	.	gene_id "XLOC_028169"; transcript_id "TCONS_00049469"; exon_number "12"; gene_name "ENSCGRG00001021395.1"; oId "CUFF.22786.3"; nearest_ref "ENSCGRT00001027395.1"; class_code "="; tss_id "TSS36689"; p_id "P24776";
LT883702v1	Cufflinks	exon	4550951	4551142	.	+	.	gene_id "XLOC_028169"; transcript_id "TCONS_00049467"; exon_number "12"; gene_name "ENSCGRG00001021395.1"; oId "ENSCGRT00001027399.1"; nearest_ref "ENSCGRT00001027399.1"; class_code "="; tss_id "TSS36689"; p_id "P24778";
LT883702v1	Cufflinks	exon	4550951	4551142	.	+	.	gene_id "XLOC_028169"; transcript_id "TCONS_00049466"; exon_number "12"; gene_name "ENSCGRG00001021395.1"; oId "ENSCGRT00001027397.1"; nearest_ref "ENSCGRT00001027397.1"; class_code "="; tss_id "TSS36689"; p_id "P24775";
LT883702v1	Cufflinks	exon	4550951	4551142	.	+	.	gene_id "XLOC_028169"; transcript_id "TCONS_00049465"; exon_number "13"; gene_name "ENSCGRG00001021395.1"; oId "ENSCGRT00001027395.1"; nearest_ref "ENSCGRT00001027395.1"; class_code "="; tss_id "TSS36689"; p_id "P24776";
LT883702v1	Cufflinks	exon	4550951	4551142	.	+	.	gene_id "XLOC_028169"; transcript_id "TCONS_00049468"; exon_number "12"; gene_name "ENSCGRG00001021395.1"; oId "ENSCGRT00001027370.1"; nearest_ref "ENSCGRT00001027370.1"; class_code "="; tss_id "TSS36689"; p_id "P24777";
LT883702v1	Cufflinks	exon	4550951	4551142	.	+	.	gene_id "XLOC_028169"; transcript_id "TCONS_00049471"; exon_number "12"; gene_name "ENSCGRG00001021395.1"; oId "CUFF.22786.5"; nearest_ref "ENSCGRT00001027395.1"; class_code "j"; tss_id "TSS36689";
LT883702v1	Cufflinks	exon	4550951	4551142	.	+	.	gene_id "XLOC_028169"; transcript_id "TCONS_00049473"; exon_number "12"; gene_name "ENSCGRG00001021395.1"; oId "CUFF.22786.7"; nearest_ref "ENSCGRT00001027397.1"; class_code "="; tss_id "TSS36689"; p_id "P24775";
LT883702v1	Cufflinks	exon	4550951	4551142	.	+	.	gene_id "XLOC_028169"; transcript_id "TCONS_00049472"; exon_number "13"; gene_name "ENSCGRG00001021395.1"; oId "CUFF.22786.6"; nearest_ref "ENSCGRT00001027395.1"; class_code "j"; tss_id "TSS36689";
LT883702v1	Cufflinks	exon	4550951	4551142	.	+	.	gene_id "XLOC_028169"; transcript_id "TCONS_00049470"; exon_number "12"; gene_name "ENSCGRG00001021395.1"; oId "CUFF.22786.4"; nearest_ref "ENSCGRT00001027399.1"; class_code "="; tss_id "TSS36689"; p_id "P24778";
LT883702v1	Cufflinks	exon	4550951	4551142	.	+	.	gene_id "XLOC_028169"; transcript_id "TCONS_00049469"; exon_number "13"; gene_name "ENSCGRG00001021395.1"; oId "CUFF.22786.3"; nearest_ref "ENSCGRT00001027395.1"; class_code "="; tss_id "TSS36689"; p_id "P24776";
LT883702v1	Cufflinks	exon	4551835	4552021	.	+	.	gene_id "XLOC_028169"; transcript_id "TCONS_00049467"; exon_number "13"; gene_name "ENSCGRG00001021395.1"; oId "ENSCGRT00001027399.1"; nearest_ref "ENSCGRT00001027399.1"; class_code "="; tss_id "TSS36689"; p_id "P24778";
LT883702v1	Cufflinks	exon	4551835	4552021	.	+	.	gene_id "XLOC_028169"; transcript_id "TCONS_00049466"; exon_number "13"; gene_name "ENSCGRG00001021395.1"; oId "ENSCGRT00001027397.1"; nearest_ref "ENSCGRT00001027397.1"; class_code "="; tss_id "TSS36689"; p_id "P24775";
LT883702v1	Cufflinks	exon	4551835	4552021	.	+	.	gene_id "XLOC_028169"; transcript_id "TCONS_00049465"; exon_number "14"; gene_name "ENSCGRG00001021395.1"; oId "ENSCGRT00001027395.1"; nearest_ref "ENSCGRT00001027395.1"; class_code "="; tss_id "TSS36689"; p_id "P24776";
LT883702v1	Cufflinks	exon	4551835	4552021	.	+	.	gene_id "XLOC_028169"; transcript_id "TCONS_00049468"; exon_number "13"; gene_name "ENSCGRG00001021395.1"; oId "ENSCGRT00001027370.1"; nearest_ref "ENSCGRT00001027370.1"; class_code "="; tss_id "TSS36689"; p_id "P24777";
LT883702v1	Cufflinks	exon	4551835	4552021	.	+	.	gene_id "XLOC_028169"; transcript_id "TCONS_00049471"; exon_number "13"; gene_name "ENSCGRG00001021395.1"; oId "CUFF.22786.5"; nearest_ref "ENSCGRT00001027395.1"; class_code "j"; tss_id "TSS36689";
LT883702v1	Cufflinks	exon	4551835	4552021	.	+	.	gene_id "XLOC_028169"; transcript_id "TCONS_00049473"; exon_number "13"; gene_name "ENSCGRG00001021395.1"; oId "CUFF.22786.7"; nearest_ref "ENSCGRT00001027397.1"; class_code "="; tss_id "TSS36689"; p_id "P24775";
LT883702v1	Cufflinks	exon	4551835	4552021	.	+	.	gene_id "XLOC_028169"; transcript_id "TCONS_00049472"; exon_number "14"; gene_name "ENSCGRG00001021395.1"; oId "CUFF.22786.6"; nearest_ref "ENSCGRT00001027395.1"; class_code "j"; tss_id "TSS36689";
LT883702v1	Cufflinks	exon	4551835	4552021	.	+	.	gene_id "XLOC_028169"; transcript_id "TCONS_00049470"; exon_number "13"; gene_name "ENSCGRG00001021395.1"; oId "CUFF.22786.4"; nearest_ref "ENSCGRT00001027399.1"; class_code "="; tss_id "TSS36689"; p_id "P24778";
LT883702v1	Cufflinks	exon	4551835	4552021	.	+	.	gene_id "XLOC_028169"; transcript_id "TCONS_00049469"; exon_number "14"; gene_name "ENSCGRG00001021395.1"; oId "CUFF.22786.3"; nearest_ref "ENSCGRT00001027395.1"; class_code "="; tss_id "TSS36689"; p_id "P24776";
LT883702v1	Cufflinks	exon	4557200	4557364	.	+	.	gene_id "XLOC_028169"; transcript_id "TCONS_00049467"; exon_number "14"; gene_name "ENSCGRG00001021395.1"; oId "ENSCGRT00001027399.1"; nearest_ref "ENSCGRT00001027399.1"; class_code "="; tss_id "TSS36689"; p_id "P24778";
LT883702v1	Cufflinks	exon	4557200	4557364	.	+	.	gene_id "XLOC_028169"; transcript_id "TCONS_00049466"; exon_number "14"; gene_name "ENSCGRG00001021395.1"; oId "ENSCGRT00001027397.1"; nearest_ref "ENSCGRT00001027397.1"; class_code "="; tss_id "TSS36689"; p_id "P24775";
LT883702v1	Cufflinks	exon	4557200	4557364	.	+	.	gene_id "XLOC_028169"; transcript_id "TCONS_00049465"; exon_number "15"; gene_name "ENSCGRG00001021395.1"; oId "ENSCGRT00001027395.1"; nearest_ref "ENSCGRT00001027395.1"; class_code "="; tss_id "TSS36689"; p_id "P24776";
LT883702v1	Cufflinks	exon	4557200	4557364	.	+	.	gene_id "XLOC_028169"; transcript_id "TCONS_00049468"; exon_number "14"; gene_name "ENSCGRG00001021395.1"; oId "ENSCGRT00001027370.1"; nearest_ref "ENSCGRT00001027370.1"; class_code "="; tss_id "TSS36689"; p_id "P24777";
LT883702v1	Cufflinks	exon	4557200	4557364	.	+	.	gene_id "XLOC_028169"; transcript_id "TCONS_00049471"; exon_number "14"; gene_name "ENSCGRG00001021395.1"; oId "CUFF.22786.5"; nearest_ref "ENSCGRT00001027395.1"; class_code "j"; tss_id "TSS36689";
LT883702v1	Cufflinks	exon	4557200	4557364	.	+	.	gene_id "XLOC_028169"; transcript_id "TCONS_00049473"; exon_number "14"; gene_name "ENSCGRG00001021395.1"; oId "CUFF.22786.7"; nearest_ref "ENSCGRT00001027397.1"; class_code "="; tss_id "TSS36689"; p_id "P24775";
LT883702v1	Cufflinks	exon	4557200	4557364	.	+	.	gene_id "XLOC_028169"; transcript_id "TCONS_00049472"; exon_number "15"; gene_name "ENSCGRG00001021395.1"; oId "CUFF.22786.6"; nearest_ref "ENSCGRT00001027395.1"; class_code "j"; tss_id "TSS36689";
LT883702v1	Cufflinks	exon	4557200	4557364	.	+	.	gene_id "XLOC_028169"; transcript_id "TCONS_00049470"; exon_number "14"; gene_name "ENSCGRG00001021395.1"; oId "CUFF.22786.4"; nearest_ref "ENSCGRT00001027399.1"; class_code "="; tss_id "TSS36689"; p_id "P24778";
LT883702v1	Cufflinks	exon	4557200	4557364	.	+	.	gene_id "XLOC_028169"; transcript_id "TCONS_00049469"; exon_number "15"; gene_name "ENSCGRG00001021395.1"; oId "CUFF.22786.3"; nearest_ref "ENSCGRT00001027395.1"; class_code "="; tss_id "TSS36689"; p_id "P24776";
LT883702v1	Cufflinks	exon	4561123	4561263	.	+	.	gene_id "XLOC_028169"; transcript_id "TCONS_00049467"; exon_number "15"; gene_name "ENSCGRG00001021395.1"; oId "ENSCGRT00001027399.1"; nearest_ref "ENSCGRT00001027399.1"; class_code "="; tss_id "TSS36689"; p_id "P24778";
LT883702v1	Cufflinks	exon	4561123	4561263	.	+	.	gene_id "XLOC_028169"; transcript_id "TCONS_00049466"; exon_number "15"; gene_name "ENSCGRG00001021395.1"; oId "ENSCGRT00001027397.1"; nearest_ref "ENSCGRT00001027397.1"; class_code "="; tss_id "TSS36689"; p_id "P24775";
LT883702v1	Cufflinks	exon	4561123	4561263	.	+	.	gene_id "XLOC_028169"; transcript_id "TCONS_00049465"; exon_number "16"; gene_name "ENSCGRG00001021395.1"; oId "ENSCGRT00001027395.1"; nearest_ref "ENSCGRT00001027395.1"; class_code "="; tss_id "TSS36689"; p_id "P24776";
LT883702v1	Cufflinks	exon	4561123	4561263	.	+	.	gene_id "XLOC_028169"; transcript_id "TCONS_00049468"; exon_number "15"; gene_name "ENSCGRG00001021395.1"; oId "ENSCGRT00001027370.1"; nearest_ref "ENSCGRT00001027370.1"; class_code "="; tss_id "TSS36689"; p_id "P24777";
LT883702v1	Cufflinks	exon	4561123	4561263	.	+	.	gene_id "XLOC_028169"; transcript_id "TCONS_00049471"; exon_number "15"; gene_name "ENSCGRG00001021395.1"; oId "CUFF.22786.5"; nearest_ref "ENSCGRT00001027395.1"; class_code "j"; tss_id "TSS36689";
LT883702v1	Cufflinks	exon	4561123	4561263	.	+	.	gene_id "XLOC_028169"; transcript_id "TCONS_00049473"; exon_number "15"; gene_name "ENSCGRG00001021395.1"; oId "CUFF.22786.7"; nearest_ref "ENSCGRT00001027397.1"; class_code "="; tss_id "TSS36689"; p_id "P24775";
LT883702v1	Cufflinks	exon	4561123	4561263	.	+	.	gene_id "XLOC_028169"; transcript_id "TCONS_00049472"; exon_number "16"; gene_name "ENSCGRG00001021395.1"; oId "CUFF.22786.6"; nearest_ref "ENSCGRT00001027395.1"; class_code "j"; tss_id "TSS36689";
LT883702v1	Cufflinks	exon	4561123	4561263	.	+	.	gene_id "XLOC_028169"; transcript_id "TCONS_00049470"; exon_number "15"; gene_name "ENSCGRG00001021395.1"; oId "CUFF.22786.4"; nearest_ref "ENSCGRT00001027399.1"; class_code "="; tss_id "TSS36689"; p_id "P24778";
LT883702v1	Cufflinks	exon	4561123	4561263	.	+	.	gene_id "XLOC_028169"; transcript_id "TCONS_00049469"; exon_number "16"; gene_name "ENSCGRG00001021395.1"; oId "CUFF.22786.3"; nearest_ref "ENSCGRT00001027395.1"; class_code "="; tss_id "TSS36689"; p_id "P24776";
LT883702v1	Cufflinks	exon	4562971	4563034	.	+	.	gene_id "XLOC_028169"; transcript_id "TCONS_00049467"; exon_number "16"; gene_name "ENSCGRG00001021395.1"; oId "ENSCGRT00001027399.1"; nearest_ref "ENSCGRT00001027399.1"; class_code "="; tss_id "TSS36689"; p_id "P24778";
LT883702v1	Cufflinks	exon	4562971	4563034	.	+	.	gene_id "XLOC_028169"; transcript_id "TCONS_00049466"; exon_number "16"; gene_name "ENSCGRG00001021395.1"; oId "ENSCGRT00001027397.1"; nearest_ref "ENSCGRT00001027397.1"; class_code "="; tss_id "TSS36689"; p_id "P24775";
LT883702v1	Cufflinks	exon	4562971	4563034	.	+	.	gene_id "XLOC_028169"; transcript_id "TCONS_00049465"; exon_number "17"; gene_name "ENSCGRG00001021395.1"; oId "ENSCGRT00001027395.1"; nearest_ref "ENSCGRT00001027395.1"; class_code "="; tss_id "TSS36689"; p_id "P24776";
LT883702v1	Cufflinks	exon	4562971	4563034	.	+	.	gene_id "XLOC_028169"; transcript_id "TCONS_00049468"; exon_number "16"; gene_name "ENSCGRG00001021395.1"; oId "ENSCGRT00001027370.1"; nearest_ref "ENSCGRT00001027370.1"; class_code "="; tss_id "TSS36689"; p_id "P24777";
LT883702v1	Cufflinks	exon	4562971	4563034	.	+	.	gene_id "XLOC_028169"; transcript_id "TCONS_00049471"; exon_number "16"; gene_name "ENSCGRG00001021395.1"; oId "CUFF.22786.5"; nearest_ref "ENSCGRT00001027395.1"; class_code "j"; tss_id "TSS36689";
LT883702v1	Cufflinks	exon	4562971	4563034	.	+	.	gene_id "XLOC_028169"; transcript_id "TCONS_00049473"; exon_number "16"; gene_name "ENSCGRG00001021395.1"; oId "CUFF.22786.7"; nearest_ref "ENSCGRT00001027397.1"; class_code "="; tss_id "TSS36689"; p_id "P24775";
LT883702v1	Cufflinks	exon	4562971	4563034	.	+	.	gene_id "XLOC_028169"; transcript_id "TCONS_00049472"; exon_number "17"; gene_name "ENSCGRG00001021395.1"; oId "CUFF.22786.6"; nearest_ref "ENSCGRT00001027395.1"; class_code "j"; tss_id "TSS36689";
LT883702v1	Cufflinks	exon	4562971	4563034	.	+	.	gene_id "XLOC_028169"; transcript_id "TCONS_00049470"; exon_number "16"; gene_name "ENSCGRG00001021395.1"; oId "CUFF.22786.4"; nearest_ref "ENSCGRT00001027399.1"; class_code "="; tss_id "TSS36689"; p_id "P24778";
LT883702v1	Cufflinks	exon	4562971	4563034	.	+	.	gene_id "XLOC_028169"; transcript_id "TCONS_00049469"; exon_number "17"; gene_name "ENSCGRG00001021395.1"; oId "CUFF.22786.3"; nearest_ref "ENSCGRT00001027395.1"; class_code "="; tss_id "TSS36689"; p_id "P24776";
LT883702v1	Cufflinks	exon	4563304	4563365	.	+	.	gene_id "XLOC_028169"; transcript_id "TCONS_00049467"; exon_number "17"; gene_name "ENSCGRG00001021395.1"; oId "ENSCGRT00001027399.1"; nearest_ref "ENSCGRT00001027399.1"; class_code "="; tss_id "TSS36689"; p_id "P24778";
LT883702v1	Cufflinks	exon	4563304	4563365	.	+	.	gene_id "XLOC_028169"; transcript_id "TCONS_00049466"; exon_number "17"; gene_name "ENSCGRG00001021395.1"; oId "ENSCGRT00001027397.1"; nearest_ref "ENSCGRT00001027397.1"; class_code "="; tss_id "TSS36689"; p_id "P24775";
LT883702v1	Cufflinks	exon	4563304	4563365	.	+	.	gene_id "XLOC_028169"; transcript_id "TCONS_00049465"; exon_number "18"; gene_name "ENSCGRG00001021395.1"; oId "ENSCGRT00001027395.1"; nearest_ref "ENSCGRT00001027395.1"; class_code "="; tss_id "TSS36689"; p_id "P24776";
LT883702v1	Cufflinks	exon	4563304	4563365	.	+	.	gene_id "XLOC_028169"; transcript_id "TCONS_00049468"; exon_number "17"; gene_name "ENSCGRG00001021395.1"; oId "ENSCGRT00001027370.1"; nearest_ref "ENSCGRT00001027370.1"; class_code "="; tss_id "TSS36689"; p_id "P24777";
LT883702v1	Cufflinks	exon	4563304	4563365	.	+	.	gene_id "XLOC_028169"; transcript_id "TCONS_00049471"; exon_number "17"; gene_name "ENSCGRG00001021395.1"; oId "CUFF.22786.5"; nearest_ref "ENSCGRT00001027395.1"; class_code "j"; tss_id "TSS36689";
LT883702v1	Cufflinks	exon	4563304	4563365	.	+	.	gene_id "XLOC_028169"; transcript_id "TCONS_00049473"; exon_number "17"; gene_name "ENSCGRG00001021395.1"; oId "CUFF.22786.7"; nearest_ref "ENSCGRT00001027397.1"; class_code "="; tss_id "TSS36689"; p_id "P24775";
LT883702v1	Cufflinks	exon	4563304	4563365	.	+	.	gene_id "XLOC_028169"; transcript_id "TCONS_00049472"; exon_number "18"; gene_name "ENSCGRG00001021395.1"; oId "CUFF.22786.6"; nearest_ref "ENSCGRT00001027395.1"; class_code "j"; tss_id "TSS36689";
LT883702v1	Cufflinks	exon	4563304	4563365	.	+	.	gene_id "XLOC_028169"; transcript_id "TCONS_00049470"; exon_number "17"; gene_name "ENSCGRG00001021395.1"; oId "CUFF.22786.4"; nearest_ref "ENSCGRT00001027399.1"; class_code "="; tss_id "TSS36689"; p_id "P24778";
LT883702v1	Cufflinks	exon	4563304	4563365	.	+	.	gene_id "XLOC_028169"; transcript_id "TCONS_00049469"; exon_number "18"; gene_name "ENSCGRG00001021395.1"; oId "CUFF.22786.3"; nearest_ref "ENSCGRT00001027395.1"; class_code "="; tss_id "TSS36689"; p_id "P24776";
LT883702v1	Cufflinks	exon	4563578	4563676	.	+	.	gene_id "XLOC_028169"; transcript_id "TCONS_00049467"; exon_number "18"; gene_name "ENSCGRG00001021395.1"; oId "ENSCGRT00001027399.1"; nearest_ref "ENSCGRT00001027399.1"; class_code "="; tss_id "TSS36689"; p_id "P24778";
LT883702v1	Cufflinks	exon	4563578	4563676	.	+	.	gene_id "XLOC_028169"; transcript_id "TCONS_00049466"; exon_number "18"; gene_name "ENSCGRG00001021395.1"; oId "ENSCGRT00001027397.1"; nearest_ref "ENSCGRT00001027397.1"; class_code "="; tss_id "TSS36689"; p_id "P24775";
LT883702v1	Cufflinks	exon	4563578	4563676	.	+	.	gene_id "XLOC_028169"; transcript_id "TCONS_00049465"; exon_number "19"; gene_name "ENSCGRG00001021395.1"; oId "ENSCGRT00001027395.1"; nearest_ref "ENSCGRT00001027395.1"; class_code "="; tss_id "TSS36689"; p_id "P24776";
LT883702v1	Cufflinks	exon	4563578	4563676	.	+	.	gene_id "XLOC_028169"; transcript_id "TCONS_00049468"; exon_number "18"; gene_name "ENSCGRG00001021395.1"; oId "ENSCGRT00001027370.1"; nearest_ref "ENSCGRT00001027370.1"; class_code "="; tss_id "TSS36689"; p_id "P24777";
LT883702v1	Cufflinks	exon	4563578	4563676	.	+	.	gene_id "XLOC_028169"; transcript_id "TCONS_00049471"; exon_number "18"; gene_name "ENSCGRG00001021395.1"; oId "CUFF.22786.5"; nearest_ref "ENSCGRT00001027395.1"; class_code "j"; tss_id "TSS36689";
LT883702v1	Cufflinks	exon	4563578	4563676	.	+	.	gene_id "XLOC_028169"; transcript_id "TCONS_00049473"; exon_number "18"; gene_name "ENSCGRG00001021395.1"; oId "CUFF.22786.7"; nearest_ref "ENSCGRT00001027397.1"; class_code "="; tss_id "TSS36689"; p_id "P24775";
LT883702v1	Cufflinks	exon	4563578	4563676	.	+	.	gene_id "XLOC_028169"; transcript_id "TCONS_00049472"; exon_number "19"; gene_name "ENSCGRG00001021395.1"; oId "CUFF.22786.6"; nearest_ref "ENSCGRT00001027395.1"; class_code "j"; tss_id "TSS36689";
LT883702v1	Cufflinks	exon	4563578	4563676	.	+	.	gene_id "XLOC_028169"; transcript_id "TCONS_00049470"; exon_number "18"; gene_name "ENSCGRG00001021395.1"; oId "CUFF.22786.4"; nearest_ref "ENSCGRT00001027399.1"; class_code "="; tss_id "TSS36689"; p_id "P24778";
LT883702v1	Cufflinks	exon	4563578	4563676	.	+	.	gene_id "XLOC_028169"; transcript_id "TCONS_00049469"; exon_number "19"; gene_name "ENSCGRG00001021395.1"; oId "CUFF.22786.3"; nearest_ref "ENSCGRT00001027395.1"; class_code "="; tss_id "TSS36689"; p_id "P24776";
LT883702v1	Cufflinks	exon	4564266	4564355	.	+	.	gene_id "XLOC_028169"; transcript_id "TCONS_00049467"; exon_number "19"; gene_name "ENSCGRG00001021395.1"; oId "ENSCGRT00001027399.1"; nearest_ref "ENSCGRT00001027399.1"; class_code "="; tss_id "TSS36689"; p_id "P24778";
LT883702v1	Cufflinks	exon	4564266	4564355	.	+	.	gene_id "XLOC_028169"; transcript_id "TCONS_00049466"; exon_number "19"; gene_name "ENSCGRG00001021395.1"; oId "ENSCGRT00001027397.1"; nearest_ref "ENSCGRT00001027397.1"; class_code "="; tss_id "TSS36689"; p_id "P24775";
LT883702v1	Cufflinks	exon	4564266	4564355	.	+	.	gene_id "XLOC_028169"; transcript_id "TCONS_00049465"; exon_number "20"; gene_name "ENSCGRG00001021395.1"; oId "ENSCGRT00001027395.1"; nearest_ref "ENSCGRT00001027395.1"; class_code "="; tss_id "TSS36689"; p_id "P24776";
LT883702v1	Cufflinks	exon	4564266	4564355	.	+	.	gene_id "XLOC_028169"; transcript_id "TCONS_00049468"; exon_number "19"; gene_name "ENSCGRG00001021395.1"; oId "ENSCGRT00001027370.1"; nearest_ref "ENSCGRT00001027370.1"; class_code "="; tss_id "TSS36689"; p_id "P24777";
LT883702v1	Cufflinks	exon	4564266	4564355	.	+	.	gene_id "XLOC_028169"; transcript_id "TCONS_00049471"; exon_number "19"; gene_name "ENSCGRG00001021395.1"; oId "CUFF.22786.5"; nearest_ref "ENSCGRT00001027395.1"; class_code "j"; tss_id "TSS36689";
LT883702v1	Cufflinks	exon	4564266	4564355	.	+	.	gene_id "XLOC_028169"; transcript_id "TCONS_00049473"; exon_number "19"; gene_name "ENSCGRG00001021395.1"; oId "CUFF.22786.7"; nearest_ref "ENSCGRT00001027397.1"; class_code "="; tss_id "TSS36689"; p_id "P24775";
LT883702v1	Cufflinks	exon	4564266	4564355	.	+	.	gene_id "XLOC_028169"; transcript_id "TCONS_00049472"; exon_number "20"; gene_name "ENSCGRG00001021395.1"; oId "CUFF.22786.6"; nearest_ref "ENSCGRT00001027395.1"; class_code "j"; tss_id "TSS36689";
LT883702v1	Cufflinks	exon	4564266	4564355	.	+	.	gene_id "XLOC_028169"; transcript_id "TCONS_00049470"; exon_number "19"; gene_name "ENSCGRG00001021395.1"; oId "CUFF.22786.4"; nearest_ref "ENSCGRT00001027399.1"; class_code "="; tss_id "TSS36689"; p_id "P24778";
LT883702v1	Cufflinks	exon	4564266	4564355	.	+	.	gene_id "XLOC_028169"; transcript_id "TCONS_00049469"; exon_number "20"; gene_name "ENSCGRG00001021395.1"; oId "CUFF.22786.3"; nearest_ref "ENSCGRT00001027395.1"; class_code "="; tss_id "TSS36689"; p_id "P24776";
LT883702v1	Cufflinks	exon	4564826	4564913	.	+	.	gene_id "XLOC_028169"; transcript_id "TCONS_00049467"; exon_number "20"; gene_name "ENSCGRG00001021395.1"; oId "ENSCGRT00001027399.1"; nearest_ref "ENSCGRT00001027399.1"; class_code "="; tss_id "TSS36689"; p_id "P24778";
LT883702v1	Cufflinks	exon	4564826	4564913	.	+	.	gene_id "XLOC_028169"; transcript_id "TCONS_00049466"; exon_number "20"; gene_name "ENSCGRG00001021395.1"; oId "ENSCGRT00001027397.1"; nearest_ref "ENSCGRT00001027397.1"; class_code "="; tss_id "TSS36689"; p_id "P24775";
LT883702v1	Cufflinks	exon	4564826	4564913	.	+	.	gene_id "XLOC_028169"; transcript_id "TCONS_00049465"; exon_number "21"; gene_name "ENSCGRG00001021395.1"; oId "ENSCGRT00001027395.1"; nearest_ref "ENSCGRT00001027395.1"; class_code "="; tss_id "TSS36689"; p_id "P24776";
LT883702v1	Cufflinks	exon	4564826	4564913	.	+	.	gene_id "XLOC_028169"; transcript_id "TCONS_00049468"; exon_number "20"; gene_name "ENSCGRG00001021395.1"; oId "ENSCGRT00001027370.1"; nearest_ref "ENSCGRT00001027370.1"; class_code "="; tss_id "TSS36689"; p_id "P24777";
LT883702v1	Cufflinks	exon	4564826	4564913	.	+	.	gene_id "XLOC_028169"; transcript_id "TCONS_00049471"; exon_number "20"; gene_name "ENSCGRG00001021395.1"; oId "CUFF.22786.5"; nearest_ref "ENSCGRT00001027395.1"; class_code "j"; tss_id "TSS36689";
LT883702v1	Cufflinks	exon	4564826	4564913	.	+	.	gene_id "XLOC_028169"; transcript_id "TCONS_00049473"; exon_number "20"; gene_name "ENSCGRG00001021395.1"; oId "CUFF.22786.7"; nearest_ref "ENSCGRT00001027397.1"; class_code "="; tss_id "TSS36689"; p_id "P24775";
LT883702v1	Cufflinks	exon	4564826	4564913	.	+	.	gene_id "XLOC_028169"; transcript_id "TCONS_00049472"; exon_number "21"; gene_name "ENSCGRG00001021395.1"; oId "CUFF.22786.6"; nearest_ref "ENSCGRT00001027395.1"; class_code "j"; tss_id "TSS36689";
LT883702v1	Cufflinks	exon	4564826	4564913	.	+	.	gene_id "XLOC_028169"; transcript_id "TCONS_00049470"; exon_number "20"; gene_name "ENSCGRG00001021395.1"; oId "CUFF.22786.4"; nearest_ref "ENSCGRT00001027399.1"; class_code "="; tss_id "TSS36689"; p_id "P24778";
LT883702v1	Cufflinks	exon	4564826	4564913	.	+	.	gene_id "XLOC_028169"; transcript_id "TCONS_00049469"; exon_number "21"; gene_name "ENSCGRG00001021395.1"; oId "CUFF.22786.3"; nearest_ref "ENSCGRT00001027395.1"; class_code "="; tss_id "TSS36689"; p_id "P24776";
LT883702v1	Cufflinks	exon	4565041	4565127	.	+	.	gene_id "XLOC_028169"; transcript_id "TCONS_00049467"; exon_number "21"; gene_name "ENSCGRG00001021395.1"; oId "ENSCGRT00001027399.1"; nearest_ref "ENSCGRT00001027399.1"; class_code "="; tss_id "TSS36689"; p_id "P24778";
LT883702v1	Cufflinks	exon	4565041	4565127	.	+	.	gene_id "XLOC_028169"; transcript_id "TCONS_00049466"; exon_number "21"; gene_name "ENSCGRG00001021395.1"; oId "ENSCGRT00001027397.1"; nearest_ref "ENSCGRT00001027397.1"; class_code "="; tss_id "TSS36689"; p_id "P24775";
LT883702v1	Cufflinks	exon	4565041	4565127	.	+	.	gene_id "XLOC_028169"; transcript_id "TCONS_00049465"; exon_number "22"; gene_name "ENSCGRG00001021395.1"; oId "ENSCGRT00001027395.1"; nearest_ref "ENSCGRT00001027395.1"; class_code "="; tss_id "TSS36689"; p_id "P24776";
LT883702v1	Cufflinks	exon	4565041	4565127	.	+	.	gene_id "XLOC_028169"; transcript_id "TCONS_00049468"; exon_number "21"; gene_name "ENSCGRG00001021395.1"; oId "ENSCGRT00001027370.1"; nearest_ref "ENSCGRT00001027370.1"; class_code "="; tss_id "TSS36689"; p_id "P24777";
LT883702v1	Cufflinks	exon	4565041	4565127	.	+	.	gene_id "XLOC_028169"; transcript_id "TCONS_00049471"; exon_number "21"; gene_name "ENSCGRG00001021395.1"; oId "CUFF.22786.5"; nearest_ref "ENSCGRT00001027395.1"; class_code "j"; tss_id "TSS36689";
LT883702v1	Cufflinks	exon	4565041	4565127	.	+	.	gene_id "XLOC_028169"; transcript_id "TCONS_00049473"; exon_number "21"; gene_name "ENSCGRG00001021395.1"; oId "CUFF.22786.7"; nearest_ref "ENSCGRT00001027397.1"; class_code "="; tss_id "TSS36689"; p_id "P24775";
LT883702v1	Cufflinks	exon	4565041	4565127	.	+	.	gene_id "XLOC_028169"; transcript_id "TCONS_00049472"; exon_number "22"; gene_name "ENSCGRG00001021395.1"; oId "CUFF.22786.6"; nearest_ref "ENSCGRT00001027395.1"; class_code "j"; tss_id "TSS36689";
LT883702v1	Cufflinks	exon	4565041	4565127	.	+	.	gene_id "XLOC_028169"; transcript_id "TCONS_00049470"; exon_number "21"; gene_name "ENSCGRG00001021395.1"; oId "CUFF.22786.4"; nearest_ref "ENSCGRT00001027399.1"; class_code "="; tss_id "TSS36689"; p_id "P24778";
LT883702v1	Cufflinks	exon	4565041	4565127	.	+	.	gene_id "XLOC_028169"; transcript_id "TCONS_00049469"; exon_number "22"; gene_name "ENSCGRG00001021395.1"; oId "CUFF.22786.3"; nearest_ref "ENSCGRT00001027395.1"; class_code "="; tss_id "TSS36689"; p_id "P24776";
LT883702v1	Cufflinks	exon	4573415	4573465	.	+	.	gene_id "XLOC_028169"; transcript_id "TCONS_00049466"; exon_number "22"; gene_name "ENSCGRG00001021395.1"; oId "ENSCGRT00001027397.1"; nearest_ref "ENSCGRT00001027397.1"; class_code "="; tss_id "TSS36689"; p_id "P24775";
LT883702v1	Cufflinks	exon	4573415	4573465	.	+	.	gene_id "XLOC_028169"; transcript_id "TCONS_00049465"; exon_number "23"; gene_name "ENSCGRG00001021395.1"; oId "ENSCGRT00001027395.1"; nearest_ref "ENSCGRT00001027395.1"; class_code "="; tss_id "TSS36689"; p_id "P24776";
LT883702v1	Cufflinks	exon	4573415	4573465	.	+	.	gene_id "XLOC_028169"; transcript_id "TCONS_00049468"; exon_number "22"; gene_name "ENSCGRG00001021395.1"; oId "ENSCGRT00001027370.1"; nearest_ref "ENSCGRT00001027370.1"; class_code "="; tss_id "TSS36689"; p_id "P24777";
LT883702v1	Cufflinks	exon	4573415	4573465	.	+	.	gene_id "XLOC_028169"; transcript_id "TCONS_00049473"; exon_number "22"; gene_name "ENSCGRG00001021395.1"; oId "CUFF.22786.7"; nearest_ref "ENSCGRT00001027397.1"; class_code "="; tss_id "TSS36689"; p_id "P24775";
LT883702v1	Cufflinks	exon	4573415	4573465	.	+	.	gene_id "XLOC_028169"; transcript_id "TCONS_00049469"; exon_number "23"; gene_name "ENSCGRG00001021395.1"; oId "CUFF.22786.3"; nearest_ref "ENSCGRT00001027395.1"; class_code "="; tss_id "TSS36689"; p_id "P24776";
LT883702v1	Cufflinks	exon	4574412	4574513	.	+	.	gene_id "XLOC_028169"; transcript_id "TCONS_00049465"; exon_number "24"; gene_name "ENSCGRG00001021395.1"; oId "ENSCGRT00001027395.1"; nearest_ref "ENSCGRT00001027395.1"; class_code "="; tss_id "TSS36689"; p_id "P24776";
LT883702v1	Cufflinks	exon	4574412	4574513	.	+	.	gene_id "XLOC_028169"; transcript_id "TCONS_00049468"; exon_number "23"; gene_name "ENSCGRG00001021395.1"; oId "ENSCGRT00001027370.1"; nearest_ref "ENSCGRT00001027370.1"; class_code "="; tss_id "TSS36689"; p_id "P24777";
LT883702v1	Cufflinks	exon	4574412	4574513	.	+	.	gene_id "XLOC_028169"; transcript_id "TCONS_00049469"; exon_number "24"; gene_name "ENSCGRG00001021395.1"; oId "CUFF.22786.3"; nearest_ref "ENSCGRT00001027395.1"; class_code "="; tss_id "TSS36689"; p_id "P24776";
LT883702v1	Cufflinks	exon	4575695	4575885	.	+	.	gene_id "XLOC_028169"; transcript_id "TCONS_00049467"; exon_number "22"; gene_name "ENSCGRG00001021395.1"; oId "ENSCGRT00001027399.1"; nearest_ref "ENSCGRT00001027399.1"; class_code "="; tss_id "TSS36689"; p_id "P24778";
LT883702v1	Cufflinks	exon	4575695	4575885	.	+	.	gene_id "XLOC_028169"; transcript_id "TCONS_00049466"; exon_number "23"; gene_name "ENSCGRG00001021395.1"; oId "ENSCGRT00001027397.1"; nearest_ref "ENSCGRT00001027397.1"; class_code "="; tss_id "TSS36689"; p_id "P24775";
LT883702v1	Cufflinks	exon	4575695	4575885	.	+	.	gene_id "XLOC_028169"; transcript_id "TCONS_00049465"; exon_number "25"; gene_name "ENSCGRG00001021395.1"; oId "ENSCGRT00001027395.1"; nearest_ref "ENSCGRT00001027395.1"; class_code "="; tss_id "TSS36689"; p_id "P24776";
LT883702v1	Cufflinks	exon	4575695	4575885	.	+	.	gene_id "XLOC_028169"; transcript_id "TCONS_00049468"; exon_number "24"; gene_name "ENSCGRG00001021395.1"; oId "ENSCGRT00001027370.1"; nearest_ref "ENSCGRT00001027370.1"; class_code "="; tss_id "TSS36689"; p_id "P24777";
LT883702v1	Cufflinks	exon	4575695	4575885	.	+	.	gene_id "XLOC_028169"; transcript_id "TCONS_00049471"; exon_number "22"; gene_name "ENSCGRG00001021395.1"; oId "CUFF.22786.5"; nearest_ref "ENSCGRT00001027395.1"; class_code "j"; tss_id "TSS36689";
LT883702v1	Cufflinks	exon	4575695	4575885	.	+	.	gene_id "XLOC_028169"; transcript_id "TCONS_00049473"; exon_number "23"; gene_name "ENSCGRG00001021395.1"; oId "CUFF.22786.7"; nearest_ref "ENSCGRT00001027397.1"; class_code "="; tss_id "TSS36689"; p_id "P24775";
LT883702v1	Cufflinks	exon	4575695	4575885	.	+	.	gene_id "XLOC_028169"; transcript_id "TCONS_00049472"; exon_number "23"; gene_name "ENSCGRG00001021395.1"; oId "CUFF.22786.6"; nearest_ref "ENSCGRT00001027395.1"; class_code "j"; tss_id "TSS36689";
LT883702v1	Cufflinks	exon	4575695	4575885	.	+	.	gene_id "XLOC_028169"; transcript_id "TCONS_00049470"; exon_number "22"; gene_name "ENSCGRG00001021395.1"; oId "CUFF.22786.4"; nearest_ref "ENSCGRT00001027399.1"; class_code "="; tss_id "TSS36689"; p_id "P24778";
LT883702v1	Cufflinks	exon	4575695	4575885	.	+	.	gene_id "XLOC_028169"; transcript_id "TCONS_00049469"; exon_number "25"; gene_name "ENSCGRG00001021395.1"; oId "CUFF.22786.3"; nearest_ref "ENSCGRT00001027395.1"; class_code "="; tss_id "TSS36689"; p_id "P24776";
LT883702v1	Cufflinks	exon	4578383	4578529	.	+	.	gene_id "XLOC_028169"; transcript_id "TCONS_00049467"; exon_number "23"; gene_name "ENSCGRG00001021395.1"; oId "ENSCGRT00001027399.1"; nearest_ref "ENSCGRT00001027399.1"; class_code "="; tss_id "TSS36689"; p_id "P24778";
LT883702v1	Cufflinks	exon	4578383	4578529	.	+	.	gene_id "XLOC_028169"; transcript_id "TCONS_00049466"; exon_number "24"; gene_name "ENSCGRG00001021395.1"; oId "ENSCGRT00001027397.1"; nearest_ref "ENSCGRT00001027397.1"; class_code "="; tss_id "TSS36689"; p_id "P24775";
LT883702v1	Cufflinks	exon	4578383	4578529	.	+	.	gene_id "XLOC_028169"; transcript_id "TCONS_00049465"; exon_number "26"; gene_name "ENSCGRG00001021395.1"; oId "ENSCGRT00001027395.1"; nearest_ref "ENSCGRT00001027395.1"; class_code "="; tss_id "TSS36689"; p_id "P24776";
LT883702v1	Cufflinks	exon	4578383	4578529	.	+	.	gene_id "XLOC_028169"; transcript_id "TCONS_00049468"; exon_number "25"; gene_name "ENSCGRG00001021395.1"; oId "ENSCGRT00001027370.1"; nearest_ref "ENSCGRT00001027370.1"; class_code "="; tss_id "TSS36689"; p_id "P24777";
LT883702v1	Cufflinks	exon	4578383	4578529	.	+	.	gene_id "XLOC_028169"; transcript_id "TCONS_00049471"; exon_number "23"; gene_name "ENSCGRG00001021395.1"; oId "CUFF.22786.5"; nearest_ref "ENSCGRT00001027395.1"; class_code "j"; tss_id "TSS36689";
LT883702v1	Cufflinks	exon	4578383	4578529	.	+	.	gene_id "XLOC_028169"; transcript_id "TCONS_00049473"; exon_number "24"; gene_name "ENSCGRG00001021395.1"; oId "CUFF.22786.7"; nearest_ref "ENSCGRT00001027397.1"; class_code "="; tss_id "TSS36689"; p_id "P24775";
LT883702v1	Cufflinks	exon	4578383	4578529	.	+	.	gene_id "XLOC_028169"; transcript_id "TCONS_00049472"; exon_number "24"; gene_name "ENSCGRG00001021395.1"; oId "CUFF.22786.6"; nearest_ref "ENSCGRT00001027395.1"; class_code "j"; tss_id "TSS36689";
LT883702v1	Cufflinks	exon	4578383	4578529	.	+	.	gene_id "XLOC_028169"; transcript_id "TCONS_00049470"; exon_number "23"; gene_name "ENSCGRG00001021395.1"; oId "CUFF.22786.4"; nearest_ref "ENSCGRT00001027399.1"; class_code "="; tss_id "TSS36689"; p_id "P24778";
LT883702v1	Cufflinks	exon	4578383	4578529	.	+	.	gene_id "XLOC_028169"; transcript_id "TCONS_00049469"; exon_number "26"; gene_name "ENSCGRG00001021395.1"; oId "CUFF.22786.3"; nearest_ref "ENSCGRT00001027395.1"; class_code "="; tss_id "TSS36689"; p_id "P24776";
LT883702v1	Cufflinks	exon	4581381	4581509	.	+	.	gene_id "XLOC_028169"; transcript_id "TCONS_00049467"; exon_number "24"; gene_name "ENSCGRG00001021395.1"; oId "ENSCGRT00001027399.1"; nearest_ref "ENSCGRT00001027399.1"; class_code "="; tss_id "TSS36689"; p_id "P24778";
LT883702v1	Cufflinks	exon	4581381	4581509	.	+	.	gene_id "XLOC_028169"; transcript_id "TCONS_00049466"; exon_number "25"; gene_name "ENSCGRG00001021395.1"; oId "ENSCGRT00001027397.1"; nearest_ref "ENSCGRT00001027397.1"; class_code "="; tss_id "TSS36689"; p_id "P24775";
LT883702v1	Cufflinks	exon	4581381	4581509	.	+	.	gene_id "XLOC_028169"; transcript_id "TCONS_00049465"; exon_number "27"; gene_name "ENSCGRG00001021395.1"; oId "ENSCGRT00001027395.1"; nearest_ref "ENSCGRT00001027395.1"; class_code "="; tss_id "TSS36689"; p_id "P24776";
LT883702v1	Cufflinks	exon	4581381	4582553	.	+	.	gene_id "XLOC_028169"; transcript_id "TCONS_00049468"; exon_number "26"; gene_name "ENSCGRG00001021395.1"; oId "ENSCGRT00001027370.1"; nearest_ref "ENSCGRT00001027370.1"; class_code "="; tss_id "TSS36689"; p_id "P24777";
LT883702v1	Cufflinks	exon	4581381	4582617	.	+	.	gene_id "XLOC_028169"; transcript_id "TCONS_00049471"; exon_number "24"; gene_name "ENSCGRG00001021395.1"; oId "CUFF.22786.5"; nearest_ref "ENSCGRT00001027395.1"; class_code "j"; tss_id "TSS36689";
LT883702v1	Cufflinks	exon	4581381	4582617	.	+	.	gene_id "XLOC_028169"; transcript_id "TCONS_00049473"; exon_number "25"; gene_name "ENSCGRG00001021395.1"; oId "CUFF.22786.7"; nearest_ref "ENSCGRT00001027397.1"; class_code "="; tss_id "TSS36689"; p_id "P24775";
LT883702v1	Cufflinks	exon	4581381	4582617	.	+	.	gene_id "XLOC_028169"; transcript_id "TCONS_00049472"; exon_number "25"; gene_name "ENSCGRG00001021395.1"; oId "CUFF.22786.6"; nearest_ref "ENSCGRT00001027395.1"; class_code "j"; tss_id "TSS36689";
LT883702v1	Cufflinks	exon	4581381	4582617	.	+	.	gene_id "XLOC_028169"; transcript_id "TCONS_00049470"; exon_number "24"; gene_name "ENSCGRG00001021395.1"; oId "CUFF.22786.4"; nearest_ref "ENSCGRT00001027399.1"; class_code "="; tss_id "TSS36689"; p_id "P24778";
LT883702v1	Cufflinks	exon	4581381	4582617	.	+	.	gene_id "XLOC_028169"; transcript_id "TCONS_00049469"; exon_number "27"; gene_name "ENSCGRG00001021395.1"; oId "CUFF.22786.3"; nearest_ref "ENSCGRT00001027395.1"; class_code "="; tss_id "TSS36689"; p_id "P24776";
LT883702v1	Cufflinks	exon	4632989	4633224	.	+	.	gene_id "XLOC_028170"; transcript_id "TCONS_00049474"; exon_number "1"; gene_name "ENSCGRG00001000619.1"; oId "ENSCGRT00001000811.1"; nearest_ref "ENSCGRT00001000811.1"; class_code "="; tss_id "TSS36690"; p_id "P24779";
LT883702v1	Cufflinks	exon	4682895	4683039	.	+	.	gene_id "XLOC_028170"; transcript_id "TCONS_00049474"; exon_number "2"; gene_name "ENSCGRG00001000619.1"; oId "ENSCGRT00001000811.1"; nearest_ref "ENSCGRT00001000811.1"; class_code "="; tss_id "TSS36690"; p_id "P24779";
LT883702v1	Cufflinks	exon	4711454	4711563	.	+	.	gene_id "XLOC_028170"; transcript_id "TCONS_00049474"; exon_number "3"; gene_name "ENSCGRG00001000619.1"; oId "ENSCGRT00001000811.1"; nearest_ref "ENSCGRT00001000811.1"; class_code "="; tss_id "TSS36690"; p_id "P24779";
LT883702v1	Cufflinks	exon	4717476	4717568	.	+	.	gene_id "XLOC_028170"; transcript_id "TCONS_00049474"; exon_number "4"; gene_name "ENSCGRG00001000619.1"; oId "ENSCGRT00001000811.1"; nearest_ref "ENSCGRT00001000811.1"; class_code "="; tss_id "TSS36690"; p_id "P24779";
LT883702v1	Cufflinks	exon	4749031	4749517	.	+	.	gene_id "XLOC_028170"; transcript_id "TCONS_00049474"; exon_number "5"; gene_name "ENSCGRG00001000619.1"; oId "ENSCGRT00001000811.1"; nearest_ref "ENSCGRT00001000811.1"; class_code "="; tss_id "TSS36690"; p_id "P24779";
LT883702v1	Cufflinks	exon	4769879	4770023	.	+	.	gene_id "XLOC_028171"; transcript_id "TCONS_00049475"; exon_number "1"; gene_name "ENSCGRG00001001663.1"; oId "ENSCGRT00001002091.1"; nearest_ref "ENSCGRT00001002091.1"; class_code "="; tss_id "TSS36691"; p_id "P24780";
LT883702v1	Cufflinks	exon	4772020	4772204	.	+	.	gene_id "XLOC_028171"; transcript_id "TCONS_00049475"; exon_number "2"; gene_name "ENSCGRG00001001663.1"; oId "ENSCGRT00001002091.1"; nearest_ref "ENSCGRT00001002091.1"; class_code "="; tss_id "TSS36691"; p_id "P24780";
LT883702v1	Cufflinks	exon	4775966	4776092	.	+	.	gene_id "XLOC_028171"; transcript_id "TCONS_00049475"; exon_number "3"; gene_name "ENSCGRG00001001663.1"; oId "ENSCGRT00001002091.1"; nearest_ref "ENSCGRT00001002091.1"; class_code "="; tss_id "TSS36691"; p_id "P24780";
LT883702v1	Cufflinks	exon	4781945	4782039	.	+	.	gene_id "XLOC_028171"; transcript_id "TCONS_00049475"; exon_number "4"; gene_name "ENSCGRG00001001663.1"; oId "ENSCGRT00001002091.1"; nearest_ref "ENSCGRT00001002091.1"; class_code "="; tss_id "TSS36691"; p_id "P24780";
LT883702v1	Cufflinks	exon	4782308	4782494	.	+	.	gene_id "XLOC_028171"; transcript_id "TCONS_00049475"; exon_number "5"; gene_name "ENSCGRG00001001663.1"; oId "ENSCGRT00001002091.1"; nearest_ref "ENSCGRT00001002091.1"; class_code "="; tss_id "TSS36691"; p_id "P24780";
LT883702v1	Cufflinks	exon	4787009	4787121	.	+	.	gene_id "XLOC_028171"; transcript_id "TCONS_00049475"; exon_number "6"; gene_name "ENSCGRG00001001663.1"; oId "ENSCGRT00001002091.1"; nearest_ref "ENSCGRT00001002091.1"; class_code "="; tss_id "TSS36691"; p_id "P24780";
LT883702v1	Cufflinks	exon	4797593	4798614	.	-	.	gene_id "XLOC_028288"; transcript_id "TCONS_00049655"; exon_number "1"; gene_name "ENSCGRG00001020466.1"; oId "CUFF.22793.1"; nearest_ref "ENSCGRT00001025926.1"; class_code "="; tss_id "TSS36830"; p_id "P24887";
LT883702v1	Cufflinks	exon	4798409	4798614	.	-	.	gene_id "XLOC_028288"; transcript_id "TCONS_00049656"; exon_number "1"; gene_name "ENSCGRG00001020466.1"; oId "ENSCGRT00001025926.1"; nearest_ref "ENSCGRT00001025926.1"; class_code "="; tss_id "TSS36830"; p_id "P24887";
LT883702v1	Cufflinks	exon	4799336	4800278	.	-	.	gene_id "XLOC_028288"; transcript_id "TCONS_00049657"; exon_number "1"; gene_name "ENSCGRG00001020466.1"; oId "CUFF.22793.3"; nearest_ref "ENSCGRT00001025926.1"; class_code "j"; tss_id "TSS36830";
LT883702v1	Cufflinks	exon	4799336	4799860	.	-	.	gene_id "XLOC_028288"; transcript_id "TCONS_00049658"; exon_number "1"; gene_name "ENSCGRG00001020466.1"; oId "CUFF.22793.5"; nearest_ref "ENSCGRT00001025926.1"; class_code "o"; tss_id "TSS36831";
LT883702v1	Cufflinks	exon	4799336	4799882	.	-	.	gene_id "XLOC_028288"; transcript_id "TCONS_00049659"; exon_number "1"; gene_name "ENSCGRG00001020466.1"; oId "CUFF.22793.4"; nearest_ref "ENSCGRT00001025926.1"; class_code "o"; tss_id "TSS36832";
LT883702v1	Cufflinks	exon	4799336	4799880	.	+	.	gene_id "XLOC_028172"; transcript_id "TCONS_00049476"; exon_number "1"; gene_name "ENSCGRG00001020466.1"; oId "CUFF.22794.1"; nearest_ref "ENSCGRT00001025926.1"; class_code "x"; tss_id "TSS36692";
LT883702v1	Cufflinks	exon	4800112	4800278	.	-	.	gene_id "XLOC_028288"; transcript_id "TCONS_00049655"; exon_number "2"; gene_name "ENSCGRG00001020466.1"; oId "CUFF.22793.1"; nearest_ref "ENSCGRT00001025926.1"; class_code "="; tss_id "TSS36830"; p_id "P24887";
LT883702v1	Cufflinks	exon	4800112	4800278	.	-	.	gene_id "XLOC_028288"; transcript_id "TCONS_00049656"; exon_number "2"; gene_name "ENSCGRG00001020466.1"; oId "ENSCGRT00001025926.1"; nearest_ref "ENSCGRT00001025926.1"; class_code "="; tss_id "TSS36830"; p_id "P24887";
LT883702v1	Cufflinks	exon	4802099	4802252	.	-	.	gene_id "XLOC_028288"; transcript_id "TCONS_00049655"; exon_number "3"; gene_name "ENSCGRG00001020466.1"; oId "CUFF.22793.1"; nearest_ref "ENSCGRT00001025926.1"; class_code "="; tss_id "TSS36830"; p_id "P24887";
LT883702v1	Cufflinks	exon	4802099	4802252	.	-	.	gene_id "XLOC_028288"; transcript_id "TCONS_00049656"; exon_number "3"; gene_name "ENSCGRG00001020466.1"; oId "ENSCGRT00001025926.1"; nearest_ref "ENSCGRT00001025926.1"; class_code "="; tss_id "TSS36830"; p_id "P24887";
LT883702v1	Cufflinks	exon	4802099	4802252	.	-	.	gene_id "XLOC_028288"; transcript_id "TCONS_00049657"; exon_number "2"; gene_name "ENSCGRG00001020466.1"; oId "CUFF.22793.3"; nearest_ref "ENSCGRT00001025926.1"; class_code "j"; tss_id "TSS36830";
LT883702v1	Cufflinks	exon	4803107	4803278	.	-	.	gene_id "XLOC_028288"; transcript_id "TCONS_00049655"; exon_number "4"; gene_name "ENSCGRG00001020466.1"; oId "CUFF.22793.1"; nearest_ref "ENSCGRT00001025926.1"; class_code "="; tss_id "TSS36830"; p_id "P24887";
LT883702v1	Cufflinks	exon	4803107	4803278	.	-	.	gene_id "XLOC_028288"; transcript_id "TCONS_00049656"; exon_number "4"; gene_name "ENSCGRG00001020466.1"; oId "ENSCGRT00001025926.1"; nearest_ref "ENSCGRT00001025926.1"; class_code "="; tss_id "TSS36830"; p_id "P24887";
LT883702v1	Cufflinks	exon	4803107	4803278	.	-	.	gene_id "XLOC_028288"; transcript_id "TCONS_00049657"; exon_number "3"; gene_name "ENSCGRG00001020466.1"; oId "CUFF.22793.3"; nearest_ref "ENSCGRT00001025926.1"; class_code "j"; tss_id "TSS36830";
LT883702v1	Cufflinks	exon	4803625	4803719	.	-	.	gene_id "XLOC_028288"; transcript_id "TCONS_00049655"; exon_number "5"; gene_name "ENSCGRG00001020466.1"; oId "CUFF.22793.1"; nearest_ref "ENSCGRT00001025926.1"; class_code "="; tss_id "TSS36830"; p_id "P24887";
LT883702v1	Cufflinks	exon	4803625	4803719	.	-	.	gene_id "XLOC_028288"; transcript_id "TCONS_00049656"; exon_number "5"; gene_name "ENSCGRG00001020466.1"; oId "ENSCGRT00001025926.1"; nearest_ref "ENSCGRT00001025926.1"; class_code "="; tss_id "TSS36830"; p_id "P24887";
LT883702v1	Cufflinks	exon	4803625	4803719	.	-	.	gene_id "XLOC_028288"; transcript_id "TCONS_00049657"; exon_number "4"; gene_name "ENSCGRG00001020466.1"; oId "CUFF.22793.3"; nearest_ref "ENSCGRT00001025926.1"; class_code "j"; tss_id "TSS36830";
LT883702v1	Cufflinks	exon	4805814	4805947	.	-	.	gene_id "XLOC_028288"; transcript_id "TCONS_00049655"; exon_number "6"; gene_name "ENSCGRG00001020466.1"; oId "CUFF.22793.1"; nearest_ref "ENSCGRT00001025926.1"; class_code "="; tss_id "TSS36830"; p_id "P24887";
LT883702v1	Cufflinks	exon	4805814	4805947	.	-	.	gene_id "XLOC_028288"; transcript_id "TCONS_00049656"; exon_number "6"; gene_name "ENSCGRG00001020466.1"; oId "ENSCGRT00001025926.1"; nearest_ref "ENSCGRT00001025926.1"; class_code "="; tss_id "TSS36830"; p_id "P24887";
LT883702v1	Cufflinks	exon	4805814	4805947	.	-	.	gene_id "XLOC_028288"; transcript_id "TCONS_00049657"; exon_number "5"; gene_name "ENSCGRG00001020466.1"; oId "CUFF.22793.3"; nearest_ref "ENSCGRT00001025926.1"; class_code "j"; tss_id "TSS36830";
LT883702v1	Cufflinks	exon	4809362	4809517	.	-	.	gene_id "XLOC_028288"; transcript_id "TCONS_00049655"; exon_number "7"; gene_name "ENSCGRG00001020466.1"; oId "CUFF.22793.1"; nearest_ref "ENSCGRT00001025926.1"; class_code "="; tss_id "TSS36830"; p_id "P24887";
LT883702v1	Cufflinks	exon	4809362	4809517	.	-	.	gene_id "XLOC_028288"; transcript_id "TCONS_00049656"; exon_number "7"; gene_name "ENSCGRG00001020466.1"; oId "ENSCGRT00001025926.1"; nearest_ref "ENSCGRT00001025926.1"; class_code "="; tss_id "TSS36830"; p_id "P24887";
LT883702v1	Cufflinks	exon	4809362	4809517	.	-	.	gene_id "XLOC_028288"; transcript_id "TCONS_00049657"; exon_number "6"; gene_name "ENSCGRG00001020466.1"; oId "CUFF.22793.3"; nearest_ref "ENSCGRT00001025926.1"; class_code "j"; tss_id "TSS36830";
LT883702v1	Cufflinks	exon	4809668	4809810	.	-	.	gene_id "XLOC_028288"; transcript_id "TCONS_00049655"; exon_number "8"; gene_name "ENSCGRG00001020466.1"; oId "CUFF.22793.1"; nearest_ref "ENSCGRT00001025926.1"; class_code "="; tss_id "TSS36830"; p_id "P24887";
LT883702v1	Cufflinks	exon	4809668	4809810	.	-	.	gene_id "XLOC_028288"; transcript_id "TCONS_00049656"; exon_number "8"; gene_name "ENSCGRG00001020466.1"; oId "ENSCGRT00001025926.1"; nearest_ref "ENSCGRT00001025926.1"; class_code "="; tss_id "TSS36830"; p_id "P24887";
LT883702v1	Cufflinks	exon	4809668	4809810	.	-	.	gene_id "XLOC_028288"; transcript_id "TCONS_00049657"; exon_number "7"; gene_name "ENSCGRG00001020466.1"; oId "CUFF.22793.3"; nearest_ref "ENSCGRT00001025926.1"; class_code "j"; tss_id "TSS36830";
LT883702v1	Cufflinks	exon	4817568	4817919	.	-	.	gene_id "XLOC_028288"; transcript_id "TCONS_00049655"; exon_number "9"; gene_name "ENSCGRG00001020466.1"; oId "CUFF.22793.1"; nearest_ref "ENSCGRT00001025926.1"; class_code "="; tss_id "TSS36830"; p_id "P24887";
LT883702v1	Cufflinks	exon	4817568	4817919	.	-	.	gene_id "XLOC_028288"; transcript_id "TCONS_00049656"; exon_number "9"; gene_name "ENSCGRG00001020466.1"; oId "ENSCGRT00001025926.1"; nearest_ref "ENSCGRT00001025926.1"; class_code "="; tss_id "TSS36830"; p_id "P24887";
LT883702v1	Cufflinks	exon	4817568	4817919	.	-	.	gene_id "XLOC_028288"; transcript_id "TCONS_00049657"; exon_number "8"; gene_name "ENSCGRG00001020466.1"; oId "CUFF.22793.3"; nearest_ref "ENSCGRT00001025926.1"; class_code "j"; tss_id "TSS36830";
LT883702v1	Cufflinks	exon	4824680	4824693	.	+	.	gene_id "XLOC_028172"; transcript_id "TCONS_00049476"; exon_number "2"; gene_name "ENSCGRG00001020466.1"; oId "CUFF.22794.1"; nearest_ref "ENSCGRT00001025926.1"; class_code "x"; tss_id "TSS36692";
LT883702v1	Cufflinks	exon	4887997	4888138	.	+	.	gene_id "XLOC_028173"; transcript_id "TCONS_00049479"; exon_number "1"; gene_name "ENSCGRG00001000558.1"; oId "ENSCGRT00001000813.1"; nearest_ref "ENSCGRT00001000813.1"; class_code "="; tss_id "TSS36693"; p_id "P24784";
LT883702v1	Cufflinks	exon	4887997	4888138	.	+	.	gene_id "XLOC_028173"; transcript_id "TCONS_00049480"; exon_number "1"; gene_name "ENSCGRG00001000558.1"; oId "ENSCGRT00001000817.1"; nearest_ref "ENSCGRT00001000817.1"; class_code "="; tss_id "TSS36693"; p_id "P24781";
LT883702v1	Cufflinks	exon	4887997	4888138	.	+	.	gene_id "XLOC_028173"; transcript_id "TCONS_00049478"; exon_number "1"; gene_name "ENSCGRG00001000558.1"; oId "ENSCGRT00001000809.1"; nearest_ref "ENSCGRT00001000809.1"; class_code "="; tss_id "TSS36693"; p_id "P24783";
LT883702v1	Cufflinks	exon	4887997	4888138	.	+	.	gene_id "XLOC_028173"; transcript_id "TCONS_00049477"; exon_number "1"; gene_name "ENSCGRG00001000558.1"; oId "CUFF.22796.7"; nearest_ref "ENSCGRT00001000809.1"; class_code "j"; tss_id "TSS36693";
LT883702v1	Cufflinks	exon	4887997	4888138	.	+	.	gene_id "XLOC_028173"; transcript_id "TCONS_00049483"; exon_number "1"; gene_name "ENSCGRG00001000558.1"; oId "CUFF.22796.8"; nearest_ref "ENSCGRT00001000809.1"; class_code "j"; tss_id "TSS36693";
LT883702v1	Cufflinks	exon	4887997	4888138	.	+	.	gene_id "XLOC_028173"; transcript_id "TCONS_00049484"; exon_number "1"; gene_name "ENSCGRG00001000558.1"; oId "ENSCGRT00001000792.1"; nearest_ref "ENSCGRT00001000792.1"; class_code "="; tss_id "TSS36693"; p_id "P24782";
LT883702v1	Cufflinks	exon	4887997	4888138	.	+	.	gene_id "XLOC_028173"; transcript_id "TCONS_00049482"; exon_number "1"; gene_name "ENSCGRG00001000558.1"; oId "CUFF.22796.6"; nearest_ref "ENSCGRT00001000809.1"; class_code "j"; tss_id "TSS36693";
LT883702v1	Cufflinks	exon	4887997	4888138	.	+	.	gene_id "XLOC_028173"; transcript_id "TCONS_00049481"; exon_number "1"; gene_name "ENSCGRG00001000558.1"; oId "CUFF.22796.5"; nearest_ref "ENSCGRT00001000809.1"; class_code "j"; tss_id "TSS36693";
LT883702v1	Cufflinks	exon	4891714	4891855	.	+	.	gene_id "XLOC_028173"; transcript_id "TCONS_00049479"; exon_number "2"; gene_name "ENSCGRG00001000558.1"; oId "ENSCGRT00001000813.1"; nearest_ref "ENSCGRT00001000813.1"; class_code "="; tss_id "TSS36693"; p_id "P24784";
LT883702v1	Cufflinks	exon	4891714	4891855	.	+	.	gene_id "XLOC_028173"; transcript_id "TCONS_00049480"; exon_number "2"; gene_name "ENSCGRG00001000558.1"; oId "ENSCGRT00001000817.1"; nearest_ref "ENSCGRT00001000817.1"; class_code "="; tss_id "TSS36693"; p_id "P24781";
LT883702v1	Cufflinks	exon	4891714	4891855	.	+	.	gene_id "XLOC_028173"; transcript_id "TCONS_00049478"; exon_number "2"; gene_name "ENSCGRG00001000558.1"; oId "ENSCGRT00001000809.1"; nearest_ref "ENSCGRT00001000809.1"; class_code "="; tss_id "TSS36693"; p_id "P24783";
LT883702v1	Cufflinks	exon	4891714	4891855	.	+	.	gene_id "XLOC_028173"; transcript_id "TCONS_00049477"; exon_number "2"; gene_name "ENSCGRG00001000558.1"; oId "CUFF.22796.7"; nearest_ref "ENSCGRT00001000809.1"; class_code "j"; tss_id "TSS36693";
LT883702v1	Cufflinks	exon	4891714	4891855	.	+	.	gene_id "XLOC_028173"; transcript_id "TCONS_00049483"; exon_number "2"; gene_name "ENSCGRG00001000558.1"; oId "CUFF.22796.8"; nearest_ref "ENSCGRT00001000809.1"; class_code "j"; tss_id "TSS36693";
LT883702v1	Cufflinks	exon	4891714	4891855	.	+	.	gene_id "XLOC_028173"; transcript_id "TCONS_00049484"; exon_number "2"; gene_name "ENSCGRG00001000558.1"; oId "ENSCGRT00001000792.1"; nearest_ref "ENSCGRT00001000792.1"; class_code "="; tss_id "TSS36693"; p_id "P24782";
LT883702v1	Cufflinks	exon	4891714	4891855	.	+	.	gene_id "XLOC_028173"; transcript_id "TCONS_00049482"; exon_number "2"; gene_name "ENSCGRG00001000558.1"; oId "CUFF.22796.6"; nearest_ref "ENSCGRT00001000809.1"; class_code "j"; tss_id "TSS36693";
LT883702v1	Cufflinks	exon	4891714	4891855	.	+	.	gene_id "XLOC_028173"; transcript_id "TCONS_00049481"; exon_number "2"; gene_name "ENSCGRG00001000558.1"; oId "CUFF.22796.5"; nearest_ref "ENSCGRT00001000809.1"; class_code "j"; tss_id "TSS36693";
LT883702v1	Cufflinks	exon	4894470	4894591	.	+	.	gene_id "XLOC_028173"; transcript_id "TCONS_00049479"; exon_number "3"; gene_name "ENSCGRG00001000558.1"; oId "ENSCGRT00001000813.1"; nearest_ref "ENSCGRT00001000813.1"; class_code "="; tss_id "TSS36693"; p_id "P24784";
LT883702v1	Cufflinks	exon	4894470	4894591	.	+	.	gene_id "XLOC_028173"; transcript_id "TCONS_00049480"; exon_number "3"; gene_name "ENSCGRG00001000558.1"; oId "ENSCGRT00001000817.1"; nearest_ref "ENSCGRT00001000817.1"; class_code "="; tss_id "TSS36693"; p_id "P24781";
LT883702v1	Cufflinks	exon	4894470	4894591	.	+	.	gene_id "XLOC_028173"; transcript_id "TCONS_00049478"; exon_number "3"; gene_name "ENSCGRG00001000558.1"; oId "ENSCGRT00001000809.1"; nearest_ref "ENSCGRT00001000809.1"; class_code "="; tss_id "TSS36693"; p_id "P24783";
LT883702v1	Cufflinks	exon	4894470	4894591	.	+	.	gene_id "XLOC_028173"; transcript_id "TCONS_00049477"; exon_number "3"; gene_name "ENSCGRG00001000558.1"; oId "CUFF.22796.7"; nearest_ref "ENSCGRT00001000809.1"; class_code "j"; tss_id "TSS36693";
LT883702v1	Cufflinks	exon	4894470	4894591	.	+	.	gene_id "XLOC_028173"; transcript_id "TCONS_00049483"; exon_number "3"; gene_name "ENSCGRG00001000558.1"; oId "CUFF.22796.8"; nearest_ref "ENSCGRT00001000809.1"; class_code "j"; tss_id "TSS36693";
LT883702v1	Cufflinks	exon	4894470	4894591	.	+	.	gene_id "XLOC_028173"; transcript_id "TCONS_00049484"; exon_number "3"; gene_name "ENSCGRG00001000558.1"; oId "ENSCGRT00001000792.1"; nearest_ref "ENSCGRT00001000792.1"; class_code "="; tss_id "TSS36693"; p_id "P24782";
LT883702v1	Cufflinks	exon	4894470	4894591	.	+	.	gene_id "XLOC_028173"; transcript_id "TCONS_00049482"; exon_number "3"; gene_name "ENSCGRG00001000558.1"; oId "CUFF.22796.6"; nearest_ref "ENSCGRT00001000809.1"; class_code "j"; tss_id "TSS36693";
LT883702v1	Cufflinks	exon	4894470	4894591	.	+	.	gene_id "XLOC_028173"; transcript_id "TCONS_00049481"; exon_number "3"; gene_name "ENSCGRG00001000558.1"; oId "CUFF.22796.5"; nearest_ref "ENSCGRT00001000809.1"; class_code "j"; tss_id "TSS36693";
LT883702v1	Cufflinks	exon	4905138	4905304	.	+	.	gene_id "XLOC_028173"; transcript_id "TCONS_00049479"; exon_number "4"; gene_name "ENSCGRG00001000558.1"; oId "ENSCGRT00001000813.1"; nearest_ref "ENSCGRT00001000813.1"; class_code "="; tss_id "TSS36693"; p_id "P24784";
LT883702v1	Cufflinks	exon	4905138	4905304	.	+	.	gene_id "XLOC_028173"; transcript_id "TCONS_00049480"; exon_number "4"; gene_name "ENSCGRG00001000558.1"; oId "ENSCGRT00001000817.1"; nearest_ref "ENSCGRT00001000817.1"; class_code "="; tss_id "TSS36693"; p_id "P24781";
LT883702v1	Cufflinks	exon	4905138	4905304	.	+	.	gene_id "XLOC_028173"; transcript_id "TCONS_00049478"; exon_number "4"; gene_name "ENSCGRG00001000558.1"; oId "ENSCGRT00001000809.1"; nearest_ref "ENSCGRT00001000809.1"; class_code "="; tss_id "TSS36693"; p_id "P24783";
LT883702v1	Cufflinks	exon	4905138	4905304	.	+	.	gene_id "XLOC_028173"; transcript_id "TCONS_00049477"; exon_number "4"; gene_name "ENSCGRG00001000558.1"; oId "CUFF.22796.7"; nearest_ref "ENSCGRT00001000809.1"; class_code "j"; tss_id "TSS36693";
LT883702v1	Cufflinks	exon	4905138	4905304	.	+	.	gene_id "XLOC_028173"; transcript_id "TCONS_00049483"; exon_number "4"; gene_name "ENSCGRG00001000558.1"; oId "CUFF.22796.8"; nearest_ref "ENSCGRT00001000809.1"; class_code "j"; tss_id "TSS36693";
LT883702v1	Cufflinks	exon	4905138	4905304	.	+	.	gene_id "XLOC_028173"; transcript_id "TCONS_00049484"; exon_number "4"; gene_name "ENSCGRG00001000558.1"; oId "ENSCGRT00001000792.1"; nearest_ref "ENSCGRT00001000792.1"; class_code "="; tss_id "TSS36693"; p_id "P24782";
LT883702v1	Cufflinks	exon	4905138	4905304	.	+	.	gene_id "XLOC_028173"; transcript_id "TCONS_00049482"; exon_number "4"; gene_name "ENSCGRG00001000558.1"; oId "CUFF.22796.6"; nearest_ref "ENSCGRT00001000809.1"; class_code "j"; tss_id "TSS36693";
LT883702v1	Cufflinks	exon	4905138	4905304	.	+	.	gene_id "XLOC_028173"; transcript_id "TCONS_00049481"; exon_number "4"; gene_name "ENSCGRG00001000558.1"; oId "CUFF.22796.5"; nearest_ref "ENSCGRT00001000809.1"; class_code "j"; tss_id "TSS36693";
LT883702v1	Cufflinks	exon	4906735	4906977	.	+	.	gene_id "XLOC_028173"; transcript_id "TCONS_00049479"; exon_number "5"; gene_name "ENSCGRG00001000558.1"; oId "ENSCGRT00001000813.1"; nearest_ref "ENSCGRT00001000813.1"; class_code "="; tss_id "TSS36693"; p_id "P24784";
LT883702v1	Cufflinks	exon	4906735	4906977	.	+	.	gene_id "XLOC_028173"; transcript_id "TCONS_00049480"; exon_number "5"; gene_name "ENSCGRG00001000558.1"; oId "ENSCGRT00001000817.1"; nearest_ref "ENSCGRT00001000817.1"; class_code "="; tss_id "TSS36693"; p_id "P24781";
LT883702v1	Cufflinks	exon	4906735	4906977	.	+	.	gene_id "XLOC_028173"; transcript_id "TCONS_00049478"; exon_number "5"; gene_name "ENSCGRG00001000558.1"; oId "ENSCGRT00001000809.1"; nearest_ref "ENSCGRT00001000809.1"; class_code "="; tss_id "TSS36693"; p_id "P24783";
LT883702v1	Cufflinks	exon	4906735	4906977	.	+	.	gene_id "XLOC_028173"; transcript_id "TCONS_00049477"; exon_number "5"; gene_name "ENSCGRG00001000558.1"; oId "CUFF.22796.7"; nearest_ref "ENSCGRT00001000809.1"; class_code "j"; tss_id "TSS36693";
LT883702v1	Cufflinks	exon	4906735	4906977	.	+	.	gene_id "XLOC_028173"; transcript_id "TCONS_00049483"; exon_number "5"; gene_name "ENSCGRG00001000558.1"; oId "CUFF.22796.8"; nearest_ref "ENSCGRT00001000809.1"; class_code "j"; tss_id "TSS36693";
LT883702v1	Cufflinks	exon	4906735	4906977	.	+	.	gene_id "XLOC_028173"; transcript_id "TCONS_00049484"; exon_number "5"; gene_name "ENSCGRG00001000558.1"; oId "ENSCGRT00001000792.1"; nearest_ref "ENSCGRT00001000792.1"; class_code "="; tss_id "TSS36693"; p_id "P24782";
LT883702v1	Cufflinks	exon	4906735	4906977	.	+	.	gene_id "XLOC_028173"; transcript_id "TCONS_00049482"; exon_number "5"; gene_name "ENSCGRG00001000558.1"; oId "CUFF.22796.6"; nearest_ref "ENSCGRT00001000809.1"; class_code "j"; tss_id "TSS36693";
LT883702v1	Cufflinks	exon	4906735	4906977	.	+	.	gene_id "XLOC_028173"; transcript_id "TCONS_00049481"; exon_number "5"; gene_name "ENSCGRG00001000558.1"; oId "CUFF.22796.5"; nearest_ref "ENSCGRT00001000809.1"; class_code "j"; tss_id "TSS36693";
LT883702v1	Cufflinks	exon	4907914	4908108	.	+	.	gene_id "XLOC_028173"; transcript_id "TCONS_00049479"; exon_number "6"; gene_name "ENSCGRG00001000558.1"; oId "ENSCGRT00001000813.1"; nearest_ref "ENSCGRT00001000813.1"; class_code "="; tss_id "TSS36693"; p_id "P24784";
LT883702v1	Cufflinks	exon	4907914	4908108	.	+	.	gene_id "XLOC_028173"; transcript_id "TCONS_00049480"; exon_number "6"; gene_name "ENSCGRG00001000558.1"; oId "ENSCGRT00001000817.1"; nearest_ref "ENSCGRT00001000817.1"; class_code "="; tss_id "TSS36693"; p_id "P24781";
LT883702v1	Cufflinks	exon	4907914	4908108	.	+	.	gene_id "XLOC_028173"; transcript_id "TCONS_00049478"; exon_number "6"; gene_name "ENSCGRG00001000558.1"; oId "ENSCGRT00001000809.1"; nearest_ref "ENSCGRT00001000809.1"; class_code "="; tss_id "TSS36693"; p_id "P24783";
LT883702v1	Cufflinks	exon	4907914	4908108	.	+	.	gene_id "XLOC_028173"; transcript_id "TCONS_00049477"; exon_number "6"; gene_name "ENSCGRG00001000558.1"; oId "CUFF.22796.7"; nearest_ref "ENSCGRT00001000809.1"; class_code "j"; tss_id "TSS36693";
LT883702v1	Cufflinks	exon	4907914	4908108	.	+	.	gene_id "XLOC_028173"; transcript_id "TCONS_00049483"; exon_number "6"; gene_name "ENSCGRG00001000558.1"; oId "CUFF.22796.8"; nearest_ref "ENSCGRT00001000809.1"; class_code "j"; tss_id "TSS36693";
LT883702v1	Cufflinks	exon	4907914	4908108	.	+	.	gene_id "XLOC_028173"; transcript_id "TCONS_00049484"; exon_number "6"; gene_name "ENSCGRG00001000558.1"; oId "ENSCGRT00001000792.1"; nearest_ref "ENSCGRT00001000792.1"; class_code "="; tss_id "TSS36693"; p_id "P24782";
LT883702v1	Cufflinks	exon	4907914	4908108	.	+	.	gene_id "XLOC_028173"; transcript_id "TCONS_00049482"; exon_number "6"; gene_name "ENSCGRG00001000558.1"; oId "CUFF.22796.6"; nearest_ref "ENSCGRT00001000809.1"; class_code "j"; tss_id "TSS36693";
LT883702v1	Cufflinks	exon	4907914	4908108	.	+	.	gene_id "XLOC_028173"; transcript_id "TCONS_00049481"; exon_number "6"; gene_name "ENSCGRG00001000558.1"; oId "CUFF.22796.5"; nearest_ref "ENSCGRT00001000809.1"; class_code "j"; tss_id "TSS36693";
LT883702v1	Cufflinks	exon	4910388	4910540	.	+	.	gene_id "XLOC_028173"; transcript_id "TCONS_00049478"; exon_number "7"; gene_name "ENSCGRG00001000558.1"; oId "ENSCGRT00001000809.1"; nearest_ref "ENSCGRT00001000809.1"; class_code "="; tss_id "TSS36693"; p_id "P24783";
LT883702v1	Cufflinks	exon	4910388	4910540	.	+	.	gene_id "XLOC_028173"; transcript_id "TCONS_00049477"; exon_number "7"; gene_name "ENSCGRG00001000558.1"; oId "CUFF.22796.7"; nearest_ref "ENSCGRT00001000809.1"; class_code "j"; tss_id "TSS36693";
LT883702v1	Cufflinks	exon	4910388	4910540	.	+	.	gene_id "XLOC_028173"; transcript_id "TCONS_00049483"; exon_number "7"; gene_name "ENSCGRG00001000558.1"; oId "CUFF.22796.8"; nearest_ref "ENSCGRT00001000809.1"; class_code "j"; tss_id "TSS36693";
LT883702v1	Cufflinks	exon	4910388	4910540	.	+	.	gene_id "XLOC_028173"; transcript_id "TCONS_00049482"; exon_number "7"; gene_name "ENSCGRG00001000558.1"; oId "CUFF.22796.6"; nearest_ref "ENSCGRT00001000809.1"; class_code "j"; tss_id "TSS36693";
LT883702v1	Cufflinks	exon	4910388	4910540	.	+	.	gene_id "XLOC_028173"; transcript_id "TCONS_00049481"; exon_number "7"; gene_name "ENSCGRG00001000558.1"; oId "CUFF.22796.5"; nearest_ref "ENSCGRT00001000809.1"; class_code "j"; tss_id "TSS36693";
LT883702v1	Cufflinks	exon	4910397	4910540	.	+	.	gene_id "XLOC_028173"; transcript_id "TCONS_00049479"; exon_number "7"; gene_name "ENSCGRG00001000558.1"; oId "ENSCGRT00001000813.1"; nearest_ref "ENSCGRT00001000813.1"; class_code "="; tss_id "TSS36693"; p_id "P24784";
LT883702v1	Cufflinks	exon	4910397	4910540	.	+	.	gene_id "XLOC_028173"; transcript_id "TCONS_00049480"; exon_number "7"; gene_name "ENSCGRG00001000558.1"; oId "ENSCGRT00001000817.1"; nearest_ref "ENSCGRT00001000817.1"; class_code "="; tss_id "TSS36693"; p_id "P24781";
LT883702v1	Cufflinks	exon	4910397	4910540	.	+	.	gene_id "XLOC_028173"; transcript_id "TCONS_00049484"; exon_number "7"; gene_name "ENSCGRG00001000558.1"; oId "ENSCGRT00001000792.1"; nearest_ref "ENSCGRT00001000792.1"; class_code "="; tss_id "TSS36693"; p_id "P24782";
LT883702v1	Cufflinks	exon	4911315	4911470	.	+	.	gene_id "XLOC_028173"; transcript_id "TCONS_00049479"; exon_number "8"; gene_name "ENSCGRG00001000558.1"; oId "ENSCGRT00001000813.1"; nearest_ref "ENSCGRT00001000813.1"; class_code "="; tss_id "TSS36693"; p_id "P24784";
LT883702v1	Cufflinks	exon	4911315	4911470	.	+	.	gene_id "XLOC_028173"; transcript_id "TCONS_00049480"; exon_number "8"; gene_name "ENSCGRG00001000558.1"; oId "ENSCGRT00001000817.1"; nearest_ref "ENSCGRT00001000817.1"; class_code "="; tss_id "TSS36693"; p_id "P24781";
LT883702v1	Cufflinks	exon	4911315	4911470	.	+	.	gene_id "XLOC_028173"; transcript_id "TCONS_00049478"; exon_number "8"; gene_name "ENSCGRG00001000558.1"; oId "ENSCGRT00001000809.1"; nearest_ref "ENSCGRT00001000809.1"; class_code "="; tss_id "TSS36693"; p_id "P24783";
LT883702v1	Cufflinks	exon	4911315	4911470	.	+	.	gene_id "XLOC_028173"; transcript_id "TCONS_00049477"; exon_number "8"; gene_name "ENSCGRG00001000558.1"; oId "CUFF.22796.7"; nearest_ref "ENSCGRT00001000809.1"; class_code "j"; tss_id "TSS36693";
LT883702v1	Cufflinks	exon	4911315	4911470	.	+	.	gene_id "XLOC_028173"; transcript_id "TCONS_00049483"; exon_number "8"; gene_name "ENSCGRG00001000558.1"; oId "CUFF.22796.8"; nearest_ref "ENSCGRT00001000809.1"; class_code "j"; tss_id "TSS36693";
LT883702v1	Cufflinks	exon	4911315	4911470	.	+	.	gene_id "XLOC_028173"; transcript_id "TCONS_00049484"; exon_number "8"; gene_name "ENSCGRG00001000558.1"; oId "ENSCGRT00001000792.1"; nearest_ref "ENSCGRT00001000792.1"; class_code "="; tss_id "TSS36693"; p_id "P24782";
LT883702v1	Cufflinks	exon	4911315	4911470	.	+	.	gene_id "XLOC_028173"; transcript_id "TCONS_00049482"; exon_number "8"; gene_name "ENSCGRG00001000558.1"; oId "CUFF.22796.6"; nearest_ref "ENSCGRT00001000809.1"; class_code "j"; tss_id "TSS36693";
LT883702v1	Cufflinks	exon	4911315	4911470	.	+	.	gene_id "XLOC_028173"; transcript_id "TCONS_00049481"; exon_number "8"; gene_name "ENSCGRG00001000558.1"; oId "CUFF.22796.5"; nearest_ref "ENSCGRT00001000809.1"; class_code "j"; tss_id "TSS36693";
LT883702v1	Cufflinks	exon	4913207	4913341	.	+	.	gene_id "XLOC_028173"; transcript_id "TCONS_00049479"; exon_number "9"; gene_name "ENSCGRG00001000558.1"; oId "ENSCGRT00001000813.1"; nearest_ref "ENSCGRT00001000813.1"; class_code "="; tss_id "TSS36693"; p_id "P24784";
LT883702v1	Cufflinks	exon	4913207	4913341	.	+	.	gene_id "XLOC_028173"; transcript_id "TCONS_00049480"; exon_number "9"; gene_name "ENSCGRG00001000558.1"; oId "ENSCGRT00001000817.1"; nearest_ref "ENSCGRT00001000817.1"; class_code "="; tss_id "TSS36693"; p_id "P24781";
LT883702v1	Cufflinks	exon	4913207	4913341	.	+	.	gene_id "XLOC_028173"; transcript_id "TCONS_00049478"; exon_number "9"; gene_name "ENSCGRG00001000558.1"; oId "ENSCGRT00001000809.1"; nearest_ref "ENSCGRT00001000809.1"; class_code "="; tss_id "TSS36693"; p_id "P24783";
LT883702v1	Cufflinks	exon	4913207	4913341	.	+	.	gene_id "XLOC_028173"; transcript_id "TCONS_00049477"; exon_number "9"; gene_name "ENSCGRG00001000558.1"; oId "CUFF.22796.7"; nearest_ref "ENSCGRT00001000809.1"; class_code "j"; tss_id "TSS36693";
LT883702v1	Cufflinks	exon	4913207	4913341	.	+	.	gene_id "XLOC_028173"; transcript_id "TCONS_00049483"; exon_number "9"; gene_name "ENSCGRG00001000558.1"; oId "CUFF.22796.8"; nearest_ref "ENSCGRT00001000809.1"; class_code "j"; tss_id "TSS36693";
LT883702v1	Cufflinks	exon	4913207	4913341	.	+	.	gene_id "XLOC_028173"; transcript_id "TCONS_00049484"; exon_number "9"; gene_name "ENSCGRG00001000558.1"; oId "ENSCGRT00001000792.1"; nearest_ref "ENSCGRT00001000792.1"; class_code "="; tss_id "TSS36693"; p_id "P24782";
LT883702v1	Cufflinks	exon	4913207	4913341	.	+	.	gene_id "XLOC_028173"; transcript_id "TCONS_00049482"; exon_number "9"; gene_name "ENSCGRG00001000558.1"; oId "CUFF.22796.6"; nearest_ref "ENSCGRT00001000809.1"; class_code "j"; tss_id "TSS36693";
LT883702v1	Cufflinks	exon	4913207	4913341	.	+	.	gene_id "XLOC_028173"; transcript_id "TCONS_00049481"; exon_number "9"; gene_name "ENSCGRG00001000558.1"; oId "CUFF.22796.5"; nearest_ref "ENSCGRT00001000809.1"; class_code "j"; tss_id "TSS36693";
LT883702v1	Cufflinks	exon	4917549	4917711	.	+	.	gene_id "XLOC_028173"; transcript_id "TCONS_00049479"; exon_number "10"; gene_name "ENSCGRG00001000558.1"; oId "ENSCGRT00001000813.1"; nearest_ref "ENSCGRT00001000813.1"; class_code "="; tss_id "TSS36693"; p_id "P24784";
LT883702v1	Cufflinks	exon	4917549	4917711	.	+	.	gene_id "XLOC_028173"; transcript_id "TCONS_00049480"; exon_number "10"; gene_name "ENSCGRG00001000558.1"; oId "ENSCGRT00001000817.1"; nearest_ref "ENSCGRT00001000817.1"; class_code "="; tss_id "TSS36693"; p_id "P24781";
LT883702v1	Cufflinks	exon	4917549	4917711	.	+	.	gene_id "XLOC_028173"; transcript_id "TCONS_00049478"; exon_number "10"; gene_name "ENSCGRG00001000558.1"; oId "ENSCGRT00001000809.1"; nearest_ref "ENSCGRT00001000809.1"; class_code "="; tss_id "TSS36693"; p_id "P24783";
LT883702v1	Cufflinks	exon	4917549	4917711	.	+	.	gene_id "XLOC_028173"; transcript_id "TCONS_00049477"; exon_number "10"; gene_name "ENSCGRG00001000558.1"; oId "CUFF.22796.7"; nearest_ref "ENSCGRT00001000809.1"; class_code "j"; tss_id "TSS36693";
LT883702v1	Cufflinks	exon	4917549	4917711	.	+	.	gene_id "XLOC_028173"; transcript_id "TCONS_00049483"; exon_number "10"; gene_name "ENSCGRG00001000558.1"; oId "CUFF.22796.8"; nearest_ref "ENSCGRT00001000809.1"; class_code "j"; tss_id "TSS36693";
LT883702v1	Cufflinks	exon	4917549	4917711	.	+	.	gene_id "XLOC_028173"; transcript_id "TCONS_00049484"; exon_number "10"; gene_name "ENSCGRG00001000558.1"; oId "ENSCGRT00001000792.1"; nearest_ref "ENSCGRT00001000792.1"; class_code "="; tss_id "TSS36693"; p_id "P24782";
LT883702v1	Cufflinks	exon	4917549	4917711	.	+	.	gene_id "XLOC_028173"; transcript_id "TCONS_00049482"; exon_number "10"; gene_name "ENSCGRG00001000558.1"; oId "CUFF.22796.6"; nearest_ref "ENSCGRT00001000809.1"; class_code "j"; tss_id "TSS36693";
LT883702v1	Cufflinks	exon	4917549	4917711	.	+	.	gene_id "XLOC_028173"; transcript_id "TCONS_00049481"; exon_number "10"; gene_name "ENSCGRG00001000558.1"; oId "CUFF.22796.5"; nearest_ref "ENSCGRT00001000809.1"; class_code "j"; tss_id "TSS36693";
LT883702v1	Cufflinks	exon	4920785	4920825	.	+	.	gene_id "XLOC_028173"; transcript_id "TCONS_00049479"; exon_number "11"; gene_name "ENSCGRG00001000558.1"; oId "ENSCGRT00001000813.1"; nearest_ref "ENSCGRT00001000813.1"; class_code "="; tss_id "TSS36693"; p_id "P24784";
LT883702v1	Cufflinks	exon	4920785	4920825	.	+	.	gene_id "XLOC_028173"; transcript_id "TCONS_00049480"; exon_number "11"; gene_name "ENSCGRG00001000558.1"; oId "ENSCGRT00001000817.1"; nearest_ref "ENSCGRT00001000817.1"; class_code "="; tss_id "TSS36693"; p_id "P24781";
LT883702v1	Cufflinks	exon	4920785	4920825	.	+	.	gene_id "XLOC_028173"; transcript_id "TCONS_00049478"; exon_number "11"; gene_name "ENSCGRG00001000558.1"; oId "ENSCGRT00001000809.1"; nearest_ref "ENSCGRT00001000809.1"; class_code "="; tss_id "TSS36693"; p_id "P24783";
LT883702v1	Cufflinks	exon	4920785	4920825	.	+	.	gene_id "XLOC_028173"; transcript_id "TCONS_00049477"; exon_number "11"; gene_name "ENSCGRG00001000558.1"; oId "CUFF.22796.7"; nearest_ref "ENSCGRT00001000809.1"; class_code "j"; tss_id "TSS36693";
LT883702v1	Cufflinks	exon	4920785	4920825	.	+	.	gene_id "XLOC_028173"; transcript_id "TCONS_00049483"; exon_number "11"; gene_name "ENSCGRG00001000558.1"; oId "CUFF.22796.8"; nearest_ref "ENSCGRT00001000809.1"; class_code "j"; tss_id "TSS36693";
LT883702v1	Cufflinks	exon	4920785	4920825	.	+	.	gene_id "XLOC_028173"; transcript_id "TCONS_00049484"; exon_number "11"; gene_name "ENSCGRG00001000558.1"; oId "ENSCGRT00001000792.1"; nearest_ref "ENSCGRT00001000792.1"; class_code "="; tss_id "TSS36693"; p_id "P24782";
LT883702v1	Cufflinks	exon	4920785	4920825	.	+	.	gene_id "XLOC_028173"; transcript_id "TCONS_00049482"; exon_number "11"; gene_name "ENSCGRG00001000558.1"; oId "CUFF.22796.6"; nearest_ref "ENSCGRT00001000809.1"; class_code "j"; tss_id "TSS36693";
LT883702v1	Cufflinks	exon	4920785	4920825	.	+	.	gene_id "XLOC_028173"; transcript_id "TCONS_00049481"; exon_number "11"; gene_name "ENSCGRG00001000558.1"; oId "CUFF.22796.5"; nearest_ref "ENSCGRT00001000809.1"; class_code "j"; tss_id "TSS36693";
LT883702v1	Cufflinks	exon	4921742	4921884	.	+	.	gene_id "XLOC_028173"; transcript_id "TCONS_00049479"; exon_number "12"; gene_name "ENSCGRG00001000558.1"; oId "ENSCGRT00001000813.1"; nearest_ref "ENSCGRT00001000813.1"; class_code "="; tss_id "TSS36693"; p_id "P24784";
LT883702v1	Cufflinks	exon	4921742	4921884	.	+	.	gene_id "XLOC_028173"; transcript_id "TCONS_00049480"; exon_number "12"; gene_name "ENSCGRG00001000558.1"; oId "ENSCGRT00001000817.1"; nearest_ref "ENSCGRT00001000817.1"; class_code "="; tss_id "TSS36693"; p_id "P24781";
LT883702v1	Cufflinks	exon	4921742	4921884	.	+	.	gene_id "XLOC_028173"; transcript_id "TCONS_00049478"; exon_number "12"; gene_name "ENSCGRG00001000558.1"; oId "ENSCGRT00001000809.1"; nearest_ref "ENSCGRT00001000809.1"; class_code "="; tss_id "TSS36693"; p_id "P24783";
LT883702v1	Cufflinks	exon	4921742	4921884	.	+	.	gene_id "XLOC_028173"; transcript_id "TCONS_00049477"; exon_number "12"; gene_name "ENSCGRG00001000558.1"; oId "CUFF.22796.7"; nearest_ref "ENSCGRT00001000809.1"; class_code "j"; tss_id "TSS36693";
LT883702v1	Cufflinks	exon	4921742	4921884	.	+	.	gene_id "XLOC_028173"; transcript_id "TCONS_00049483"; exon_number "12"; gene_name "ENSCGRG00001000558.1"; oId "CUFF.22796.8"; nearest_ref "ENSCGRT00001000809.1"; class_code "j"; tss_id "TSS36693";
LT883702v1	Cufflinks	exon	4921742	4921884	.	+	.	gene_id "XLOC_028173"; transcript_id "TCONS_00049484"; exon_number "12"; gene_name "ENSCGRG00001000558.1"; oId "ENSCGRT00001000792.1"; nearest_ref "ENSCGRT00001000792.1"; class_code "="; tss_id "TSS36693"; p_id "P24782";
LT883702v1	Cufflinks	exon	4921742	4921884	.	+	.	gene_id "XLOC_028173"; transcript_id "TCONS_00049482"; exon_number "12"; gene_name "ENSCGRG00001000558.1"; oId "CUFF.22796.6"; nearest_ref "ENSCGRT00001000809.1"; class_code "j"; tss_id "TSS36693";
LT883702v1	Cufflinks	exon	4921742	4921884	.	+	.	gene_id "XLOC_028173"; transcript_id "TCONS_00049481"; exon_number "12"; gene_name "ENSCGRG00001000558.1"; oId "CUFF.22796.5"; nearest_ref "ENSCGRT00001000809.1"; class_code "j"; tss_id "TSS36693";
LT883702v1	Cufflinks	exon	4929056	4929164	.	+	.	gene_id "XLOC_028173"; transcript_id "TCONS_00049479"; exon_number "13"; gene_name "ENSCGRG00001000558.1"; oId "ENSCGRT00001000813.1"; nearest_ref "ENSCGRT00001000813.1"; class_code "="; tss_id "TSS36693"; p_id "P24784";
LT883702v1	Cufflinks	exon	4929056	4929164	.	+	.	gene_id "XLOC_028173"; transcript_id "TCONS_00049480"; exon_number "13"; gene_name "ENSCGRG00001000558.1"; oId "ENSCGRT00001000817.1"; nearest_ref "ENSCGRT00001000817.1"; class_code "="; tss_id "TSS36693"; p_id "P24781";
LT883702v1	Cufflinks	exon	4929056	4929164	.	+	.	gene_id "XLOC_028173"; transcript_id "TCONS_00049478"; exon_number "13"; gene_name "ENSCGRG00001000558.1"; oId "ENSCGRT00001000809.1"; nearest_ref "ENSCGRT00001000809.1"; class_code "="; tss_id "TSS36693"; p_id "P24783";
LT883702v1	Cufflinks	exon	4929056	4929164	.	+	.	gene_id "XLOC_028173"; transcript_id "TCONS_00049477"; exon_number "13"; gene_name "ENSCGRG00001000558.1"; oId "CUFF.22796.7"; nearest_ref "ENSCGRT00001000809.1"; class_code "j"; tss_id "TSS36693";
LT883702v1	Cufflinks	exon	4929056	4929164	.	+	.	gene_id "XLOC_028173"; transcript_id "TCONS_00049483"; exon_number "13"; gene_name "ENSCGRG00001000558.1"; oId "CUFF.22796.8"; nearest_ref "ENSCGRT00001000809.1"; class_code "j"; tss_id "TSS36693";
LT883702v1	Cufflinks	exon	4929056	4929164	.	+	.	gene_id "XLOC_028173"; transcript_id "TCONS_00049484"; exon_number "13"; gene_name "ENSCGRG00001000558.1"; oId "ENSCGRT00001000792.1"; nearest_ref "ENSCGRT00001000792.1"; class_code "="; tss_id "TSS36693"; p_id "P24782";
LT883702v1	Cufflinks	exon	4929056	4929164	.	+	.	gene_id "XLOC_028173"; transcript_id "TCONS_00049482"; exon_number "13"; gene_name "ENSCGRG00001000558.1"; oId "CUFF.22796.6"; nearest_ref "ENSCGRT00001000809.1"; class_code "j"; tss_id "TSS36693";
LT883702v1	Cufflinks	exon	4929056	4929164	.	+	.	gene_id "XLOC_028173"; transcript_id "TCONS_00049481"; exon_number "13"; gene_name "ENSCGRG00001000558.1"; oId "CUFF.22796.5"; nearest_ref "ENSCGRT00001000809.1"; class_code "j"; tss_id "TSS36693";
LT883702v1	Cufflinks	exon	4934295	4934399	.	+	.	gene_id "XLOC_028173"; transcript_id "TCONS_00049479"; exon_number "14"; gene_name "ENSCGRG00001000558.1"; oId "ENSCGRT00001000813.1"; nearest_ref "ENSCGRT00001000813.1"; class_code "="; tss_id "TSS36693"; p_id "P24784";
LT883702v1	Cufflinks	exon	4934295	4934399	.	+	.	gene_id "XLOC_028173"; transcript_id "TCONS_00049478"; exon_number "14"; gene_name "ENSCGRG00001000558.1"; oId "ENSCGRT00001000809.1"; nearest_ref "ENSCGRT00001000809.1"; class_code "="; tss_id "TSS36693"; p_id "P24783";
LT883702v1	Cufflinks	exon	4934295	4934399	.	+	.	gene_id "XLOC_028173"; transcript_id "TCONS_00049484"; exon_number "14"; gene_name "ENSCGRG00001000558.1"; oId "ENSCGRT00001000792.1"; nearest_ref "ENSCGRT00001000792.1"; class_code "="; tss_id "TSS36693"; p_id "P24782";
LT883702v1	Cufflinks	exon	4934295	4934399	.	+	.	gene_id "XLOC_028173"; transcript_id "TCONS_00049482"; exon_number "14"; gene_name "ENSCGRG00001000558.1"; oId "CUFF.22796.6"; nearest_ref "ENSCGRT00001000809.1"; class_code "j"; tss_id "TSS36693";
LT883702v1	Cufflinks	exon	4934295	4934399	.	+	.	gene_id "XLOC_028173"; transcript_id "TCONS_00049481"; exon_number "14"; gene_name "ENSCGRG00001000558.1"; oId "CUFF.22796.5"; nearest_ref "ENSCGRT00001000809.1"; class_code "j"; tss_id "TSS36693";
LT883702v1	Cufflinks	exon	4936380	4936452	.	+	.	gene_id "XLOC_028173"; transcript_id "TCONS_00049479"; exon_number "15"; gene_name "ENSCGRG00001000558.1"; oId "ENSCGRT00001000813.1"; nearest_ref "ENSCGRT00001000813.1"; class_code "="; tss_id "TSS36693"; p_id "P24784";
LT883702v1	Cufflinks	exon	4936380	4936452	.	+	.	gene_id "XLOC_028173"; transcript_id "TCONS_00049480"; exon_number "14"; gene_name "ENSCGRG00001000558.1"; oId "ENSCGRT00001000817.1"; nearest_ref "ENSCGRT00001000817.1"; class_code "="; tss_id "TSS36693"; p_id "P24781";
LT883702v1	Cufflinks	exon	4936380	4936452	.	+	.	gene_id "XLOC_028173"; transcript_id "TCONS_00049478"; exon_number "15"; gene_name "ENSCGRG00001000558.1"; oId "ENSCGRT00001000809.1"; nearest_ref "ENSCGRT00001000809.1"; class_code "="; tss_id "TSS36693"; p_id "P24783";
LT883702v1	Cufflinks	exon	4936380	4936452	.	+	.	gene_id "XLOC_028173"; transcript_id "TCONS_00049477"; exon_number "14"; gene_name "ENSCGRG00001000558.1"; oId "CUFF.22796.7"; nearest_ref "ENSCGRT00001000809.1"; class_code "j"; tss_id "TSS36693";
LT883702v1	Cufflinks	exon	4936380	4936452	.	+	.	gene_id "XLOC_028173"; transcript_id "TCONS_00049483"; exon_number "14"; gene_name "ENSCGRG00001000558.1"; oId "CUFF.22796.8"; nearest_ref "ENSCGRT00001000809.1"; class_code "j"; tss_id "TSS36693";
LT883702v1	Cufflinks	exon	4936380	4936452	.	+	.	gene_id "XLOC_028173"; transcript_id "TCONS_00049484"; exon_number "15"; gene_name "ENSCGRG00001000558.1"; oId "ENSCGRT00001000792.1"; nearest_ref "ENSCGRT00001000792.1"; class_code "="; tss_id "TSS36693"; p_id "P24782";
LT883702v1	Cufflinks	exon	4936380	4936452	.	+	.	gene_id "XLOC_028173"; transcript_id "TCONS_00049482"; exon_number "15"; gene_name "ENSCGRG00001000558.1"; oId "CUFF.22796.6"; nearest_ref "ENSCGRT00001000809.1"; class_code "j"; tss_id "TSS36693";
LT883702v1	Cufflinks	exon	4936380	4936452	.	+	.	gene_id "XLOC_028173"; transcript_id "TCONS_00049481"; exon_number "15"; gene_name "ENSCGRG00001000558.1"; oId "CUFF.22796.5"; nearest_ref "ENSCGRT00001000809.1"; class_code "j"; tss_id "TSS36693";
LT883702v1	Cufflinks	exon	4938723	4938828	.	+	.	gene_id "XLOC_028173"; transcript_id "TCONS_00049479"; exon_number "16"; gene_name "ENSCGRG00001000558.1"; oId "ENSCGRT00001000813.1"; nearest_ref "ENSCGRT00001000813.1"; class_code "="; tss_id "TSS36693"; p_id "P24784";
LT883702v1	Cufflinks	exon	4938723	4938828	.	+	.	gene_id "XLOC_028173"; transcript_id "TCONS_00049480"; exon_number "15"; gene_name "ENSCGRG00001000558.1"; oId "ENSCGRT00001000817.1"; nearest_ref "ENSCGRT00001000817.1"; class_code "="; tss_id "TSS36693"; p_id "P24781";
LT883702v1	Cufflinks	exon	4938723	4938828	.	+	.	gene_id "XLOC_028173"; transcript_id "TCONS_00049478"; exon_number "16"; gene_name "ENSCGRG00001000558.1"; oId "ENSCGRT00001000809.1"; nearest_ref "ENSCGRT00001000809.1"; class_code "="; tss_id "TSS36693"; p_id "P24783";
LT883702v1	Cufflinks	exon	4938723	4938828	.	+	.	gene_id "XLOC_028173"; transcript_id "TCONS_00049477"; exon_number "15"; gene_name "ENSCGRG00001000558.1"; oId "CUFF.22796.7"; nearest_ref "ENSCGRT00001000809.1"; class_code "j"; tss_id "TSS36693";
LT883702v1	Cufflinks	exon	4938723	4938828	.	+	.	gene_id "XLOC_028173"; transcript_id "TCONS_00049483"; exon_number "15"; gene_name "ENSCGRG00001000558.1"; oId "CUFF.22796.8"; nearest_ref "ENSCGRT00001000809.1"; class_code "j"; tss_id "TSS36693";
LT883702v1	Cufflinks	exon	4938723	4938828	.	+	.	gene_id "XLOC_028173"; transcript_id "TCONS_00049484"; exon_number "16"; gene_name "ENSCGRG00001000558.1"; oId "ENSCGRT00001000792.1"; nearest_ref "ENSCGRT00001000792.1"; class_code "="; tss_id "TSS36693"; p_id "P24782";
LT883702v1	Cufflinks	exon	4938723	4938828	.	+	.	gene_id "XLOC_028173"; transcript_id "TCONS_00049482"; exon_number "16"; gene_name "ENSCGRG00001000558.1"; oId "CUFF.22796.6"; nearest_ref "ENSCGRT00001000809.1"; class_code "j"; tss_id "TSS36693";
LT883702v1	Cufflinks	exon	4938723	4938828	.	+	.	gene_id "XLOC_028173"; transcript_id "TCONS_00049481"; exon_number "16"; gene_name "ENSCGRG00001000558.1"; oId "CUFF.22796.5"; nearest_ref "ENSCGRT00001000809.1"; class_code "j"; tss_id "TSS36693";
LT883702v1	Cufflinks	exon	4944496	4944534	.	+	.	gene_id "XLOC_028173"; transcript_id "TCONS_00049480"; exon_number "16"; gene_name "ENSCGRG00001000558.1"; oId "ENSCGRT00001000817.1"; nearest_ref "ENSCGRT00001000817.1"; class_code "="; tss_id "TSS36693"; p_id "P24781";
LT883702v1	Cufflinks	exon	4944496	4944534	.	+	.	gene_id "XLOC_028173"; transcript_id "TCONS_00049478"; exon_number "17"; gene_name "ENSCGRG00001000558.1"; oId "ENSCGRT00001000809.1"; nearest_ref "ENSCGRT00001000809.1"; class_code "="; tss_id "TSS36693"; p_id "P24783";
LT883702v1	Cufflinks	exon	4944496	4944534	.	+	.	gene_id "XLOC_028173"; transcript_id "TCONS_00049477"; exon_number "16"; gene_name "ENSCGRG00001000558.1"; oId "CUFF.22796.7"; nearest_ref "ENSCGRT00001000809.1"; class_code "j"; tss_id "TSS36693";
LT883702v1	Cufflinks	exon	4944496	4944534	.	+	.	gene_id "XLOC_028173"; transcript_id "TCONS_00049483"; exon_number "16"; gene_name "ENSCGRG00001000558.1"; oId "CUFF.22796.8"; nearest_ref "ENSCGRT00001000809.1"; class_code "j"; tss_id "TSS36693";
LT883702v1	Cufflinks	exon	4944496	4944534	.	+	.	gene_id "XLOC_028173"; transcript_id "TCONS_00049484"; exon_number "17"; gene_name "ENSCGRG00001000558.1"; oId "ENSCGRT00001000792.1"; nearest_ref "ENSCGRT00001000792.1"; class_code "="; tss_id "TSS36693"; p_id "P24782";
LT883702v1	Cufflinks	exon	4944496	4944534	.	+	.	gene_id "XLOC_028173"; transcript_id "TCONS_00049481"; exon_number "17"; gene_name "ENSCGRG00001000558.1"; oId "CUFF.22796.5"; nearest_ref "ENSCGRT00001000809.1"; class_code "j"; tss_id "TSS36693";
LT883702v1	Cufflinks	exon	4946411	4946512	.	+	.	gene_id "XLOC_028173"; transcript_id "TCONS_00049479"; exon_number "17"; gene_name "ENSCGRG00001000558.1"; oId "ENSCGRT00001000813.1"; nearest_ref "ENSCGRT00001000813.1"; class_code "="; tss_id "TSS36693"; p_id "P24784";
LT883702v1	Cufflinks	exon	4946411	4946512	.	+	.	gene_id "XLOC_028173"; transcript_id "TCONS_00049480"; exon_number "17"; gene_name "ENSCGRG00001000558.1"; oId "ENSCGRT00001000817.1"; nearest_ref "ENSCGRT00001000817.1"; class_code "="; tss_id "TSS36693"; p_id "P24781";
LT883702v1	Cufflinks	exon	4946411	4946512	.	+	.	gene_id "XLOC_028173"; transcript_id "TCONS_00049478"; exon_number "18"; gene_name "ENSCGRG00001000558.1"; oId "ENSCGRT00001000809.1"; nearest_ref "ENSCGRT00001000809.1"; class_code "="; tss_id "TSS36693"; p_id "P24783";
LT883702v1	Cufflinks	exon	4946411	4946512	.	+	.	gene_id "XLOC_028173"; transcript_id "TCONS_00049477"; exon_number "17"; gene_name "ENSCGRG00001000558.1"; oId "CUFF.22796.7"; nearest_ref "ENSCGRT00001000809.1"; class_code "j"; tss_id "TSS36693";
LT883702v1	Cufflinks	exon	4946411	4946512	.	+	.	gene_id "XLOC_028173"; transcript_id "TCONS_00049483"; exon_number "17"; gene_name "ENSCGRG00001000558.1"; oId "CUFF.22796.8"; nearest_ref "ENSCGRT00001000809.1"; class_code "j"; tss_id "TSS36693";
LT883702v1	Cufflinks	exon	4946411	4946512	.	+	.	gene_id "XLOC_028173"; transcript_id "TCONS_00049484"; exon_number "18"; gene_name "ENSCGRG00001000558.1"; oId "ENSCGRT00001000792.1"; nearest_ref "ENSCGRT00001000792.1"; class_code "="; tss_id "TSS36693"; p_id "P24782";
LT883702v1	Cufflinks	exon	4946411	4946512	.	+	.	gene_id "XLOC_028173"; transcript_id "TCONS_00049482"; exon_number "17"; gene_name "ENSCGRG00001000558.1"; oId "CUFF.22796.6"; nearest_ref "ENSCGRT00001000809.1"; class_code "j"; tss_id "TSS36693";
LT883702v1	Cufflinks	exon	4946411	4946512	.	+	.	gene_id "XLOC_028173"; transcript_id "TCONS_00049481"; exon_number "18"; gene_name "ENSCGRG00001000558.1"; oId "CUFF.22796.5"; nearest_ref "ENSCGRT00001000809.1"; class_code "j"; tss_id "TSS36693";
LT883702v1	Cufflinks	exon	4949053	4949137	.	+	.	gene_id "XLOC_028173"; transcript_id "TCONS_00049479"; exon_number "18"; gene_name "ENSCGRG00001000558.1"; oId "ENSCGRT00001000813.1"; nearest_ref "ENSCGRT00001000813.1"; class_code "="; tss_id "TSS36693"; p_id "P24784";
LT883702v1	Cufflinks	exon	4949053	4949137	.	+	.	gene_id "XLOC_028173"; transcript_id "TCONS_00049480"; exon_number "18"; gene_name "ENSCGRG00001000558.1"; oId "ENSCGRT00001000817.1"; nearest_ref "ENSCGRT00001000817.1"; class_code "="; tss_id "TSS36693"; p_id "P24781";
LT883702v1	Cufflinks	exon	4949053	4949137	.	+	.	gene_id "XLOC_028173"; transcript_id "TCONS_00049478"; exon_number "19"; gene_name "ENSCGRG00001000558.1"; oId "ENSCGRT00001000809.1"; nearest_ref "ENSCGRT00001000809.1"; class_code "="; tss_id "TSS36693"; p_id "P24783";
LT883702v1	Cufflinks	exon	4949053	4949137	.	+	.	gene_id "XLOC_028173"; transcript_id "TCONS_00049477"; exon_number "18"; gene_name "ENSCGRG00001000558.1"; oId "CUFF.22796.7"; nearest_ref "ENSCGRT00001000809.1"; class_code "j"; tss_id "TSS36693";
LT883702v1	Cufflinks	exon	4949053	4949137	.	+	.	gene_id "XLOC_028173"; transcript_id "TCONS_00049483"; exon_number "18"; gene_name "ENSCGRG00001000558.1"; oId "CUFF.22796.8"; nearest_ref "ENSCGRT00001000809.1"; class_code "j"; tss_id "TSS36693";
LT883702v1	Cufflinks	exon	4949053	4949137	.	+	.	gene_id "XLOC_028173"; transcript_id "TCONS_00049484"; exon_number "19"; gene_name "ENSCGRG00001000558.1"; oId "ENSCGRT00001000792.1"; nearest_ref "ENSCGRT00001000792.1"; class_code "="; tss_id "TSS36693"; p_id "P24782";
LT883702v1	Cufflinks	exon	4949053	4949137	.	+	.	gene_id "XLOC_028173"; transcript_id "TCONS_00049482"; exon_number "18"; gene_name "ENSCGRG00001000558.1"; oId "CUFF.22796.6"; nearest_ref "ENSCGRT00001000809.1"; class_code "j"; tss_id "TSS36693";
LT883702v1	Cufflinks	exon	4949053	4949137	.	+	.	gene_id "XLOC_028173"; transcript_id "TCONS_00049481"; exon_number "19"; gene_name "ENSCGRG00001000558.1"; oId "CUFF.22796.5"; nearest_ref "ENSCGRT00001000809.1"; class_code "j"; tss_id "TSS36693";
LT883702v1	Cufflinks	exon	4950588	4950668	.	+	.	gene_id "XLOC_028173"; transcript_id "TCONS_00049479"; exon_number "19"; gene_name "ENSCGRG00001000558.1"; oId "ENSCGRT00001000813.1"; nearest_ref "ENSCGRT00001000813.1"; class_code "="; tss_id "TSS36693"; p_id "P24784";
LT883702v1	Cufflinks	exon	4950588	4950668	.	+	.	gene_id "XLOC_028173"; transcript_id "TCONS_00049480"; exon_number "19"; gene_name "ENSCGRG00001000558.1"; oId "ENSCGRT00001000817.1"; nearest_ref "ENSCGRT00001000817.1"; class_code "="; tss_id "TSS36693"; p_id "P24781";
LT883702v1	Cufflinks	exon	4950588	4950668	.	+	.	gene_id "XLOC_028173"; transcript_id "TCONS_00049478"; exon_number "20"; gene_name "ENSCGRG00001000558.1"; oId "ENSCGRT00001000809.1"; nearest_ref "ENSCGRT00001000809.1"; class_code "="; tss_id "TSS36693"; p_id "P24783";
LT883702v1	Cufflinks	exon	4950588	4950668	.	+	.	gene_id "XLOC_028173"; transcript_id "TCONS_00049477"; exon_number "19"; gene_name "ENSCGRG00001000558.1"; oId "CUFF.22796.7"; nearest_ref "ENSCGRT00001000809.1"; class_code "j"; tss_id "TSS36693";
LT883702v1	Cufflinks	exon	4950588	4950668	.	+	.	gene_id "XLOC_028173"; transcript_id "TCONS_00049483"; exon_number "19"; gene_name "ENSCGRG00001000558.1"; oId "CUFF.22796.8"; nearest_ref "ENSCGRT00001000809.1"; class_code "j"; tss_id "TSS36693";
LT883702v1	Cufflinks	exon	4950588	4950668	.	+	.	gene_id "XLOC_028173"; transcript_id "TCONS_00049484"; exon_number "20"; gene_name "ENSCGRG00001000558.1"; oId "ENSCGRT00001000792.1"; nearest_ref "ENSCGRT00001000792.1"; class_code "="; tss_id "TSS36693"; p_id "P24782";
LT883702v1	Cufflinks	exon	4950588	4950668	.	+	.	gene_id "XLOC_028173"; transcript_id "TCONS_00049482"; exon_number "19"; gene_name "ENSCGRG00001000558.1"; oId "CUFF.22796.6"; nearest_ref "ENSCGRT00001000809.1"; class_code "j"; tss_id "TSS36693";
LT883702v1	Cufflinks	exon	4950588	4950668	.	+	.	gene_id "XLOC_028173"; transcript_id "TCONS_00049481"; exon_number "20"; gene_name "ENSCGRG00001000558.1"; oId "CUFF.22796.5"; nearest_ref "ENSCGRT00001000809.1"; class_code "j"; tss_id "TSS36693";
LT883702v1	Cufflinks	exon	4955479	4955616	.	+	.	gene_id "XLOC_028173"; transcript_id "TCONS_00049479"; exon_number "20"; gene_name "ENSCGRG00001000558.1"; oId "ENSCGRT00001000813.1"; nearest_ref "ENSCGRT00001000813.1"; class_code "="; tss_id "TSS36693"; p_id "P24784";
LT883702v1	Cufflinks	exon	4955479	4955616	.	+	.	gene_id "XLOC_028173"; transcript_id "TCONS_00049480"; exon_number "20"; gene_name "ENSCGRG00001000558.1"; oId "ENSCGRT00001000817.1"; nearest_ref "ENSCGRT00001000817.1"; class_code "="; tss_id "TSS36693"; p_id "P24781";
LT883702v1	Cufflinks	exon	4955479	4955616	.	+	.	gene_id "XLOC_028173"; transcript_id "TCONS_00049478"; exon_number "21"; gene_name "ENSCGRG00001000558.1"; oId "ENSCGRT00001000809.1"; nearest_ref "ENSCGRT00001000809.1"; class_code "="; tss_id "TSS36693"; p_id "P24783";
LT883702v1	Cufflinks	exon	4955479	4955616	.	+	.	gene_id "XLOC_028173"; transcript_id "TCONS_00049477"; exon_number "20"; gene_name "ENSCGRG00001000558.1"; oId "CUFF.22796.7"; nearest_ref "ENSCGRT00001000809.1"; class_code "j"; tss_id "TSS36693";
LT883702v1	Cufflinks	exon	4955479	4955616	.	+	.	gene_id "XLOC_028173"; transcript_id "TCONS_00049483"; exon_number "20"; gene_name "ENSCGRG00001000558.1"; oId "CUFF.22796.8"; nearest_ref "ENSCGRT00001000809.1"; class_code "j"; tss_id "TSS36693";
LT883702v1	Cufflinks	exon	4955479	4955616	.	+	.	gene_id "XLOC_028173"; transcript_id "TCONS_00049484"; exon_number "21"; gene_name "ENSCGRG00001000558.1"; oId "ENSCGRT00001000792.1"; nearest_ref "ENSCGRT00001000792.1"; class_code "="; tss_id "TSS36693"; p_id "P24782";
LT883702v1	Cufflinks	exon	4955479	4955616	.	+	.	gene_id "XLOC_028173"; transcript_id "TCONS_00049482"; exon_number "20"; gene_name "ENSCGRG00001000558.1"; oId "CUFF.22796.6"; nearest_ref "ENSCGRT00001000809.1"; class_code "j"; tss_id "TSS36693";
LT883702v1	Cufflinks	exon	4955479	4955616	.	+	.	gene_id "XLOC_028173"; transcript_id "TCONS_00049481"; exon_number "21"; gene_name "ENSCGRG00001000558.1"; oId "CUFF.22796.5"; nearest_ref "ENSCGRT00001000809.1"; class_code "j"; tss_id "TSS36693";
LT883702v1	Cufflinks	exon	4955746	4955871	.	+	.	gene_id "XLOC_028173"; transcript_id "TCONS_00049479"; exon_number "21"; gene_name "ENSCGRG00001000558.1"; oId "ENSCGRT00001000813.1"; nearest_ref "ENSCGRT00001000813.1"; class_code "="; tss_id "TSS36693"; p_id "P24784";
LT883702v1	Cufflinks	exon	4955746	4955871	.	+	.	gene_id "XLOC_028173"; transcript_id "TCONS_00049480"; exon_number "21"; gene_name "ENSCGRG00001000558.1"; oId "ENSCGRT00001000817.1"; nearest_ref "ENSCGRT00001000817.1"; class_code "="; tss_id "TSS36693"; p_id "P24781";
LT883702v1	Cufflinks	exon	4955746	4955871	.	+	.	gene_id "XLOC_028173"; transcript_id "TCONS_00049478"; exon_number "22"; gene_name "ENSCGRG00001000558.1"; oId "ENSCGRT00001000809.1"; nearest_ref "ENSCGRT00001000809.1"; class_code "="; tss_id "TSS36693"; p_id "P24783";
LT883702v1	Cufflinks	exon	4955746	4955871	.	+	.	gene_id "XLOC_028173"; transcript_id "TCONS_00049477"; exon_number "21"; gene_name "ENSCGRG00001000558.1"; oId "CUFF.22796.7"; nearest_ref "ENSCGRT00001000809.1"; class_code "j"; tss_id "TSS36693";
LT883702v1	Cufflinks	exon	4955746	4955871	.	+	.	gene_id "XLOC_028173"; transcript_id "TCONS_00049483"; exon_number "21"; gene_name "ENSCGRG00001000558.1"; oId "CUFF.22796.8"; nearest_ref "ENSCGRT00001000809.1"; class_code "j"; tss_id "TSS36693";
LT883702v1	Cufflinks	exon	4955746	4955871	.	+	.	gene_id "XLOC_028173"; transcript_id "TCONS_00049484"; exon_number "22"; gene_name "ENSCGRG00001000558.1"; oId "ENSCGRT00001000792.1"; nearest_ref "ENSCGRT00001000792.1"; class_code "="; tss_id "TSS36693"; p_id "P24782";
LT883702v1	Cufflinks	exon	4955746	4955871	.	+	.	gene_id "XLOC_028173"; transcript_id "TCONS_00049482"; exon_number "21"; gene_name "ENSCGRG00001000558.1"; oId "CUFF.22796.6"; nearest_ref "ENSCGRT00001000809.1"; class_code "j"; tss_id "TSS36693";
LT883702v1	Cufflinks	exon	4955746	4955871	.	+	.	gene_id "XLOC_028173"; transcript_id "TCONS_00049481"; exon_number "22"; gene_name "ENSCGRG00001000558.1"; oId "CUFF.22796.5"; nearest_ref "ENSCGRT00001000809.1"; class_code "j"; tss_id "TSS36693";
LT883702v1	Cufflinks	exon	4960906	4961002	.	+	.	gene_id "XLOC_028173"; transcript_id "TCONS_00049479"; exon_number "22"; gene_name "ENSCGRG00001000558.1"; oId "ENSCGRT00001000813.1"; nearest_ref "ENSCGRT00001000813.1"; class_code "="; tss_id "TSS36693"; p_id "P24784";
LT883702v1	Cufflinks	exon	4960906	4961002	.	+	.	gene_id "XLOC_028173"; transcript_id "TCONS_00049480"; exon_number "22"; gene_name "ENSCGRG00001000558.1"; oId "ENSCGRT00001000817.1"; nearest_ref "ENSCGRT00001000817.1"; class_code "="; tss_id "TSS36693"; p_id "P24781";
LT883702v1	Cufflinks	exon	4960906	4961002	.	+	.	gene_id "XLOC_028173"; transcript_id "TCONS_00049478"; exon_number "23"; gene_name "ENSCGRG00001000558.1"; oId "ENSCGRT00001000809.1"; nearest_ref "ENSCGRT00001000809.1"; class_code "="; tss_id "TSS36693"; p_id "P24783";
LT883702v1	Cufflinks	exon	4960906	4961002	.	+	.	gene_id "XLOC_028173"; transcript_id "TCONS_00049477"; exon_number "22"; gene_name "ENSCGRG00001000558.1"; oId "CUFF.22796.7"; nearest_ref "ENSCGRT00001000809.1"; class_code "j"; tss_id "TSS36693";
LT883702v1	Cufflinks	exon	4960906	4961002	.	+	.	gene_id "XLOC_028173"; transcript_id "TCONS_00049483"; exon_number "22"; gene_name "ENSCGRG00001000558.1"; oId "CUFF.22796.8"; nearest_ref "ENSCGRT00001000809.1"; class_code "j"; tss_id "TSS36693";
LT883702v1	Cufflinks	exon	4960906	4961002	.	+	.	gene_id "XLOC_028173"; transcript_id "TCONS_00049484"; exon_number "23"; gene_name "ENSCGRG00001000558.1"; oId "ENSCGRT00001000792.1"; nearest_ref "ENSCGRT00001000792.1"; class_code "="; tss_id "TSS36693"; p_id "P24782";
LT883702v1	Cufflinks	exon	4960906	4961002	.	+	.	gene_id "XLOC_028173"; transcript_id "TCONS_00049482"; exon_number "22"; gene_name "ENSCGRG00001000558.1"; oId "CUFF.22796.6"; nearest_ref "ENSCGRT00001000809.1"; class_code "j"; tss_id "TSS36693";
LT883702v1	Cufflinks	exon	4960906	4961002	.	+	.	gene_id "XLOC_028173"; transcript_id "TCONS_00049481"; exon_number "23"; gene_name "ENSCGRG00001000558.1"; oId "CUFF.22796.5"; nearest_ref "ENSCGRT00001000809.1"; class_code "j"; tss_id "TSS36693";
LT883702v1	Cufflinks	exon	4964022	4964251	.	+	.	gene_id "XLOC_028173"; transcript_id "TCONS_00049479"; exon_number "23"; gene_name "ENSCGRG00001000558.1"; oId "ENSCGRT00001000813.1"; nearest_ref "ENSCGRT00001000813.1"; class_code "="; tss_id "TSS36693"; p_id "P24784";
LT883702v1	Cufflinks	exon	4964022	4964251	.	+	.	gene_id "XLOC_028173"; transcript_id "TCONS_00049480"; exon_number "23"; gene_name "ENSCGRG00001000558.1"; oId "ENSCGRT00001000817.1"; nearest_ref "ENSCGRT00001000817.1"; class_code "="; tss_id "TSS36693"; p_id "P24781";
LT883702v1	Cufflinks	exon	4964022	4964251	.	+	.	gene_id "XLOC_028173"; transcript_id "TCONS_00049478"; exon_number "24"; gene_name "ENSCGRG00001000558.1"; oId "ENSCGRT00001000809.1"; nearest_ref "ENSCGRT00001000809.1"; class_code "="; tss_id "TSS36693"; p_id "P24783";
LT883702v1	Cufflinks	exon	4964022	4964251	.	+	.	gene_id "XLOC_028173"; transcript_id "TCONS_00049477"; exon_number "23"; gene_name "ENSCGRG00001000558.1"; oId "CUFF.22796.7"; nearest_ref "ENSCGRT00001000809.1"; class_code "j"; tss_id "TSS36693";
LT883702v1	Cufflinks	exon	4964022	4964251	.	+	.	gene_id "XLOC_028173"; transcript_id "TCONS_00049483"; exon_number "23"; gene_name "ENSCGRG00001000558.1"; oId "CUFF.22796.8"; nearest_ref "ENSCGRT00001000809.1"; class_code "j"; tss_id "TSS36693";
LT883702v1	Cufflinks	exon	4964022	4964251	.	+	.	gene_id "XLOC_028173"; transcript_id "TCONS_00049484"; exon_number "24"; gene_name "ENSCGRG00001000558.1"; oId "ENSCGRT00001000792.1"; nearest_ref "ENSCGRT00001000792.1"; class_code "="; tss_id "TSS36693"; p_id "P24782";
LT883702v1	Cufflinks	exon	4964022	4964251	.	+	.	gene_id "XLOC_028173"; transcript_id "TCONS_00049482"; exon_number "23"; gene_name "ENSCGRG00001000558.1"; oId "CUFF.22796.6"; nearest_ref "ENSCGRT00001000809.1"; class_code "j"; tss_id "TSS36693";
LT883702v1	Cufflinks	exon	4964022	4964251	.	+	.	gene_id "XLOC_028173"; transcript_id "TCONS_00049481"; exon_number "24"; gene_name "ENSCGRG00001000558.1"; oId "CUFF.22796.5"; nearest_ref "ENSCGRT00001000809.1"; class_code "j"; tss_id "TSS36693";
LT883702v1	Cufflinks	exon	4965098	4965246	.	+	.	gene_id "XLOC_028173"; transcript_id "TCONS_00049479"; exon_number "24"; gene_name "ENSCGRG00001000558.1"; oId "ENSCGRT00001000813.1"; nearest_ref "ENSCGRT00001000813.1"; class_code "="; tss_id "TSS36693"; p_id "P24784";
LT883702v1	Cufflinks	exon	4965098	4965246	.	+	.	gene_id "XLOC_028173"; transcript_id "TCONS_00049480"; exon_number "24"; gene_name "ENSCGRG00001000558.1"; oId "ENSCGRT00001000817.1"; nearest_ref "ENSCGRT00001000817.1"; class_code "="; tss_id "TSS36693"; p_id "P24781";
LT883702v1	Cufflinks	exon	4965098	4965246	.	+	.	gene_id "XLOC_028173"; transcript_id "TCONS_00049478"; exon_number "25"; gene_name "ENSCGRG00001000558.1"; oId "ENSCGRT00001000809.1"; nearest_ref "ENSCGRT00001000809.1"; class_code "="; tss_id "TSS36693"; p_id "P24783";
LT883702v1	Cufflinks	exon	4965098	4965246	.	+	.	gene_id "XLOC_028173"; transcript_id "TCONS_00049477"; exon_number "24"; gene_name "ENSCGRG00001000558.1"; oId "CUFF.22796.7"; nearest_ref "ENSCGRT00001000809.1"; class_code "j"; tss_id "TSS36693";
LT883702v1	Cufflinks	exon	4965098	4965246	.	+	.	gene_id "XLOC_028173"; transcript_id "TCONS_00049483"; exon_number "24"; gene_name "ENSCGRG00001000558.1"; oId "CUFF.22796.8"; nearest_ref "ENSCGRT00001000809.1"; class_code "j"; tss_id "TSS36693";
LT883702v1	Cufflinks	exon	4965098	4965246	.	+	.	gene_id "XLOC_028173"; transcript_id "TCONS_00049484"; exon_number "25"; gene_name "ENSCGRG00001000558.1"; oId "ENSCGRT00001000792.1"; nearest_ref "ENSCGRT00001000792.1"; class_code "="; tss_id "TSS36693"; p_id "P24782";
LT883702v1	Cufflinks	exon	4965098	4965246	.	+	.	gene_id "XLOC_028173"; transcript_id "TCONS_00049482"; exon_number "24"; gene_name "ENSCGRG00001000558.1"; oId "CUFF.22796.6"; nearest_ref "ENSCGRT00001000809.1"; class_code "j"; tss_id "TSS36693";
LT883702v1	Cufflinks	exon	4965098	4965246	.	+	.	gene_id "XLOC_028173"; transcript_id "TCONS_00049481"; exon_number "25"; gene_name "ENSCGRG00001000558.1"; oId "CUFF.22796.5"; nearest_ref "ENSCGRT00001000809.1"; class_code "j"; tss_id "TSS36693";
LT883702v1	Cufflinks	exon	4965432	4965501	.	+	.	gene_id "XLOC_028173"; transcript_id "TCONS_00049479"; exon_number "25"; gene_name "ENSCGRG00001000558.1"; oId "ENSCGRT00001000813.1"; nearest_ref "ENSCGRT00001000813.1"; class_code "="; tss_id "TSS36693"; p_id "P24784";
LT883702v1	Cufflinks	exon	4965432	4965501	.	+	.	gene_id "XLOC_028173"; transcript_id "TCONS_00049480"; exon_number "25"; gene_name "ENSCGRG00001000558.1"; oId "ENSCGRT00001000817.1"; nearest_ref "ENSCGRT00001000817.1"; class_code "="; tss_id "TSS36693"; p_id "P24781";
LT883702v1	Cufflinks	exon	4965432	4965501	.	+	.	gene_id "XLOC_028173"; transcript_id "TCONS_00049478"; exon_number "26"; gene_name "ENSCGRG00001000558.1"; oId "ENSCGRT00001000809.1"; nearest_ref "ENSCGRT00001000809.1"; class_code "="; tss_id "TSS36693"; p_id "P24783";
LT883702v1	Cufflinks	exon	4965432	4965501	.	+	.	gene_id "XLOC_028173"; transcript_id "TCONS_00049477"; exon_number "25"; gene_name "ENSCGRG00001000558.1"; oId "CUFF.22796.7"; nearest_ref "ENSCGRT00001000809.1"; class_code "j"; tss_id "TSS36693";
LT883702v1	Cufflinks	exon	4965432	4965501	.	+	.	gene_id "XLOC_028173"; transcript_id "TCONS_00049483"; exon_number "25"; gene_name "ENSCGRG00001000558.1"; oId "CUFF.22796.8"; nearest_ref "ENSCGRT00001000809.1"; class_code "j"; tss_id "TSS36693";
LT883702v1	Cufflinks	exon	4965432	4965501	.	+	.	gene_id "XLOC_028173"; transcript_id "TCONS_00049484"; exon_number "26"; gene_name "ENSCGRG00001000558.1"; oId "ENSCGRT00001000792.1"; nearest_ref "ENSCGRT00001000792.1"; class_code "="; tss_id "TSS36693"; p_id "P24782";
LT883702v1	Cufflinks	exon	4965432	4965501	.	+	.	gene_id "XLOC_028173"; transcript_id "TCONS_00049482"; exon_number "25"; gene_name "ENSCGRG00001000558.1"; oId "CUFF.22796.6"; nearest_ref "ENSCGRT00001000809.1"; class_code "j"; tss_id "TSS36693";
LT883702v1	Cufflinks	exon	4965432	4965501	.	+	.	gene_id "XLOC_028173"; transcript_id "TCONS_00049481"; exon_number "26"; gene_name "ENSCGRG00001000558.1"; oId "CUFF.22796.5"; nearest_ref "ENSCGRT00001000809.1"; class_code "j"; tss_id "TSS36693";
LT883702v1	Cufflinks	exon	4966865	4967022	.	+	.	gene_id "XLOC_028173"; transcript_id "TCONS_00049479"; exon_number "26"; gene_name "ENSCGRG00001000558.1"; oId "ENSCGRT00001000813.1"; nearest_ref "ENSCGRT00001000813.1"; class_code "="; tss_id "TSS36693"; p_id "P24784";
LT883702v1	Cufflinks	exon	4966865	4967022	.	+	.	gene_id "XLOC_028173"; transcript_id "TCONS_00049480"; exon_number "26"; gene_name "ENSCGRG00001000558.1"; oId "ENSCGRT00001000817.1"; nearest_ref "ENSCGRT00001000817.1"; class_code "="; tss_id "TSS36693"; p_id "P24781";
LT883702v1	Cufflinks	exon	4966865	4967022	.	+	.	gene_id "XLOC_028173"; transcript_id "TCONS_00049478"; exon_number "27"; gene_name "ENSCGRG00001000558.1"; oId "ENSCGRT00001000809.1"; nearest_ref "ENSCGRT00001000809.1"; class_code "="; tss_id "TSS36693"; p_id "P24783";
LT883702v1	Cufflinks	exon	4966865	4967022	.	+	.	gene_id "XLOC_028173"; transcript_id "TCONS_00049477"; exon_number "26"; gene_name "ENSCGRG00001000558.1"; oId "CUFF.22796.7"; nearest_ref "ENSCGRT00001000809.1"; class_code "j"; tss_id "TSS36693";
LT883702v1	Cufflinks	exon	4966865	4967022	.	+	.	gene_id "XLOC_028173"; transcript_id "TCONS_00049483"; exon_number "26"; gene_name "ENSCGRG00001000558.1"; oId "CUFF.22796.8"; nearest_ref "ENSCGRT00001000809.1"; class_code "j"; tss_id "TSS36693";
LT883702v1	Cufflinks	exon	4966865	4967022	.	+	.	gene_id "XLOC_028173"; transcript_id "TCONS_00049484"; exon_number "27"; gene_name "ENSCGRG00001000558.1"; oId "ENSCGRT00001000792.1"; nearest_ref "ENSCGRT00001000792.1"; class_code "="; tss_id "TSS36693"; p_id "P24782";
LT883702v1	Cufflinks	exon	4966865	4967022	.	+	.	gene_id "XLOC_028173"; transcript_id "TCONS_00049482"; exon_number "26"; gene_name "ENSCGRG00001000558.1"; oId "CUFF.22796.6"; nearest_ref "ENSCGRT00001000809.1"; class_code "j"; tss_id "TSS36693";
LT883702v1	Cufflinks	exon	4966865	4967022	.	+	.	gene_id "XLOC_028173"; transcript_id "TCONS_00049481"; exon_number "27"; gene_name "ENSCGRG00001000558.1"; oId "CUFF.22796.5"; nearest_ref "ENSCGRT00001000809.1"; class_code "j"; tss_id "TSS36693";
LT883702v1	Cufflinks	exon	4970865	4970957	.	+	.	gene_id "XLOC_028173"; transcript_id "TCONS_00049479"; exon_number "27"; gene_name "ENSCGRG00001000558.1"; oId "ENSCGRT00001000813.1"; nearest_ref "ENSCGRT00001000813.1"; class_code "="; tss_id "TSS36693"; p_id "P24784";
LT883702v1	Cufflinks	exon	4970865	4970957	.	+	.	gene_id "XLOC_028173"; transcript_id "TCONS_00049480"; exon_number "27"; gene_name "ENSCGRG00001000558.1"; oId "ENSCGRT00001000817.1"; nearest_ref "ENSCGRT00001000817.1"; class_code "="; tss_id "TSS36693"; p_id "P24781";
LT883702v1	Cufflinks	exon	4970865	4970957	.	+	.	gene_id "XLOC_028173"; transcript_id "TCONS_00049478"; exon_number "28"; gene_name "ENSCGRG00001000558.1"; oId "ENSCGRT00001000809.1"; nearest_ref "ENSCGRT00001000809.1"; class_code "="; tss_id "TSS36693"; p_id "P24783";
LT883702v1	Cufflinks	exon	4970865	4970957	.	+	.	gene_id "XLOC_028173"; transcript_id "TCONS_00049477"; exon_number "27"; gene_name "ENSCGRG00001000558.1"; oId "CUFF.22796.7"; nearest_ref "ENSCGRT00001000809.1"; class_code "j"; tss_id "TSS36693";
LT883702v1	Cufflinks	exon	4970865	4970957	.	+	.	gene_id "XLOC_028173"; transcript_id "TCONS_00049483"; exon_number "27"; gene_name "ENSCGRG00001000558.1"; oId "CUFF.22796.8"; nearest_ref "ENSCGRT00001000809.1"; class_code "j"; tss_id "TSS36693";
LT883702v1	Cufflinks	exon	4970865	4970957	.	+	.	gene_id "XLOC_028173"; transcript_id "TCONS_00049484"; exon_number "28"; gene_name "ENSCGRG00001000558.1"; oId "ENSCGRT00001000792.1"; nearest_ref "ENSCGRT00001000792.1"; class_code "="; tss_id "TSS36693"; p_id "P24782";
LT883702v1	Cufflinks	exon	4970865	4970957	.	+	.	gene_id "XLOC_028173"; transcript_id "TCONS_00049482"; exon_number "27"; gene_name "ENSCGRG00001000558.1"; oId "CUFF.22796.6"; nearest_ref "ENSCGRT00001000809.1"; class_code "j"; tss_id "TSS36693";
LT883702v1	Cufflinks	exon	4970865	4970957	.	+	.	gene_id "XLOC_028173"; transcript_id "TCONS_00049481"; exon_number "28"; gene_name "ENSCGRG00001000558.1"; oId "CUFF.22796.5"; nearest_ref "ENSCGRT00001000809.1"; class_code "j"; tss_id "TSS36693";
LT883702v1	Cufflinks	exon	4975623	4975725	.	+	.	gene_id "XLOC_028173"; transcript_id "TCONS_00049479"; exon_number "28"; gene_name "ENSCGRG00001000558.1"; oId "ENSCGRT00001000813.1"; nearest_ref "ENSCGRT00001000813.1"; class_code "="; tss_id "TSS36693"; p_id "P24784";
LT883702v1	Cufflinks	exon	4975623	4975725	.	+	.	gene_id "XLOC_028173"; transcript_id "TCONS_00049480"; exon_number "28"; gene_name "ENSCGRG00001000558.1"; oId "ENSCGRT00001000817.1"; nearest_ref "ENSCGRT00001000817.1"; class_code "="; tss_id "TSS36693"; p_id "P24781";
LT883702v1	Cufflinks	exon	4975623	4975725	.	+	.	gene_id "XLOC_028173"; transcript_id "TCONS_00049478"; exon_number "29"; gene_name "ENSCGRG00001000558.1"; oId "ENSCGRT00001000809.1"; nearest_ref "ENSCGRT00001000809.1"; class_code "="; tss_id "TSS36693"; p_id "P24783";
LT883702v1	Cufflinks	exon	4975623	4975725	.	+	.	gene_id "XLOC_028173"; transcript_id "TCONS_00049477"; exon_number "28"; gene_name "ENSCGRG00001000558.1"; oId "CUFF.22796.7"; nearest_ref "ENSCGRT00001000809.1"; class_code "j"; tss_id "TSS36693";
LT883702v1	Cufflinks	exon	4975623	4975725	.	+	.	gene_id "XLOC_028173"; transcript_id "TCONS_00049483"; exon_number "28"; gene_name "ENSCGRG00001000558.1"; oId "CUFF.22796.8"; nearest_ref "ENSCGRT00001000809.1"; class_code "j"; tss_id "TSS36693";
LT883702v1	Cufflinks	exon	4975623	4975725	.	+	.	gene_id "XLOC_028173"; transcript_id "TCONS_00049484"; exon_number "29"; gene_name "ENSCGRG00001000558.1"; oId "ENSCGRT00001000792.1"; nearest_ref "ENSCGRT00001000792.1"; class_code "="; tss_id "TSS36693"; p_id "P24782";
LT883702v1	Cufflinks	exon	4975623	4975725	.	+	.	gene_id "XLOC_028173"; transcript_id "TCONS_00049482"; exon_number "28"; gene_name "ENSCGRG00001000558.1"; oId "CUFF.22796.6"; nearest_ref "ENSCGRT00001000809.1"; class_code "j"; tss_id "TSS36693";
LT883702v1	Cufflinks	exon	4975623	4975725	.	+	.	gene_id "XLOC_028173"; transcript_id "TCONS_00049481"; exon_number "29"; gene_name "ENSCGRG00001000558.1"; oId "CUFF.22796.5"; nearest_ref "ENSCGRT00001000809.1"; class_code "j"; tss_id "TSS36693";
LT883702v1	Cufflinks	exon	4982770	4982871	.	+	.	gene_id "XLOC_028173"; transcript_id "TCONS_00049479"; exon_number "29"; gene_name "ENSCGRG00001000558.1"; oId "ENSCGRT00001000813.1"; nearest_ref "ENSCGRT00001000813.1"; class_code "="; tss_id "TSS36693"; p_id "P24784";
LT883702v1	Cufflinks	exon	4982770	4982871	.	+	.	gene_id "XLOC_028173"; transcript_id "TCONS_00049480"; exon_number "29"; gene_name "ENSCGRG00001000558.1"; oId "ENSCGRT00001000817.1"; nearest_ref "ENSCGRT00001000817.1"; class_code "="; tss_id "TSS36693"; p_id "P24781";
LT883702v1	Cufflinks	exon	4982770	4982871	.	+	.	gene_id "XLOC_028173"; transcript_id "TCONS_00049478"; exon_number "30"; gene_name "ENSCGRG00001000558.1"; oId "ENSCGRT00001000809.1"; nearest_ref "ENSCGRT00001000809.1"; class_code "="; tss_id "TSS36693"; p_id "P24783";
LT883702v1	Cufflinks	exon	4982770	4982871	.	+	.	gene_id "XLOC_028173"; transcript_id "TCONS_00049477"; exon_number "29"; gene_name "ENSCGRG00001000558.1"; oId "CUFF.22796.7"; nearest_ref "ENSCGRT00001000809.1"; class_code "j"; tss_id "TSS36693";
LT883702v1	Cufflinks	exon	4982770	4982871	.	+	.	gene_id "XLOC_028173"; transcript_id "TCONS_00049483"; exon_number "29"; gene_name "ENSCGRG00001000558.1"; oId "CUFF.22796.8"; nearest_ref "ENSCGRT00001000809.1"; class_code "j"; tss_id "TSS36693";
LT883702v1	Cufflinks	exon	4982770	4982871	.	+	.	gene_id "XLOC_028173"; transcript_id "TCONS_00049484"; exon_number "30"; gene_name "ENSCGRG00001000558.1"; oId "ENSCGRT00001000792.1"; nearest_ref "ENSCGRT00001000792.1"; class_code "="; tss_id "TSS36693"; p_id "P24782";
LT883702v1	Cufflinks	exon	4982770	4982871	.	+	.	gene_id "XLOC_028173"; transcript_id "TCONS_00049482"; exon_number "29"; gene_name "ENSCGRG00001000558.1"; oId "CUFF.22796.6"; nearest_ref "ENSCGRT00001000809.1"; class_code "j"; tss_id "TSS36693";
LT883702v1	Cufflinks	exon	4982770	4982871	.	+	.	gene_id "XLOC_028173"; transcript_id "TCONS_00049481"; exon_number "30"; gene_name "ENSCGRG00001000558.1"; oId "CUFF.22796.5"; nearest_ref "ENSCGRT00001000809.1"; class_code "j"; tss_id "TSS36693";
LT883702v1	Cufflinks	exon	4984291	4984411	.	+	.	gene_id "XLOC_028173"; transcript_id "TCONS_00049479"; exon_number "30"; gene_name "ENSCGRG00001000558.1"; oId "ENSCGRT00001000813.1"; nearest_ref "ENSCGRT00001000813.1"; class_code "="; tss_id "TSS36693"; p_id "P24784";
LT883702v1	Cufflinks	exon	4984291	4984411	.	+	.	gene_id "XLOC_028173"; transcript_id "TCONS_00049480"; exon_number "30"; gene_name "ENSCGRG00001000558.1"; oId "ENSCGRT00001000817.1"; nearest_ref "ENSCGRT00001000817.1"; class_code "="; tss_id "TSS36693"; p_id "P24781";
LT883702v1	Cufflinks	exon	4984291	4984411	.	+	.	gene_id "XLOC_028173"; transcript_id "TCONS_00049478"; exon_number "31"; gene_name "ENSCGRG00001000558.1"; oId "ENSCGRT00001000809.1"; nearest_ref "ENSCGRT00001000809.1"; class_code "="; tss_id "TSS36693"; p_id "P24783";
LT883702v1	Cufflinks	exon	4984291	4984411	.	+	.	gene_id "XLOC_028173"; transcript_id "TCONS_00049477"; exon_number "30"; gene_name "ENSCGRG00001000558.1"; oId "CUFF.22796.7"; nearest_ref "ENSCGRT00001000809.1"; class_code "j"; tss_id "TSS36693";
LT883702v1	Cufflinks	exon	4984291	4984411	.	+	.	gene_id "XLOC_028173"; transcript_id "TCONS_00049483"; exon_number "30"; gene_name "ENSCGRG00001000558.1"; oId "CUFF.22796.8"; nearest_ref "ENSCGRT00001000809.1"; class_code "j"; tss_id "TSS36693";
LT883702v1	Cufflinks	exon	4984291	4984411	.	+	.	gene_id "XLOC_028173"; transcript_id "TCONS_00049484"; exon_number "31"; gene_name "ENSCGRG00001000558.1"; oId "ENSCGRT00001000792.1"; nearest_ref "ENSCGRT00001000792.1"; class_code "="; tss_id "TSS36693"; p_id "P24782";
LT883702v1	Cufflinks	exon	4984291	4984411	.	+	.	gene_id "XLOC_028173"; transcript_id "TCONS_00049482"; exon_number "30"; gene_name "ENSCGRG00001000558.1"; oId "CUFF.22796.6"; nearest_ref "ENSCGRT00001000809.1"; class_code "j"; tss_id "TSS36693";
LT883702v1	Cufflinks	exon	4984291	4984411	.	+	.	gene_id "XLOC_028173"; transcript_id "TCONS_00049481"; exon_number "31"; gene_name "ENSCGRG00001000558.1"; oId "CUFF.22796.5"; nearest_ref "ENSCGRT00001000809.1"; class_code "j"; tss_id "TSS36693";
LT883702v1	Cufflinks	exon	4986083	4986213	.	+	.	gene_id "XLOC_028173"; transcript_id "TCONS_00049479"; exon_number "31"; gene_name "ENSCGRG00001000558.1"; oId "ENSCGRT00001000813.1"; nearest_ref "ENSCGRT00001000813.1"; class_code "="; tss_id "TSS36693"; p_id "P24784";
LT883702v1	Cufflinks	exon	4986083	4986213	.	+	.	gene_id "XLOC_028173"; transcript_id "TCONS_00049480"; exon_number "31"; gene_name "ENSCGRG00001000558.1"; oId "ENSCGRT00001000817.1"; nearest_ref "ENSCGRT00001000817.1"; class_code "="; tss_id "TSS36693"; p_id "P24781";
LT883702v1	Cufflinks	exon	4986083	4986213	.	+	.	gene_id "XLOC_028173"; transcript_id "TCONS_00049478"; exon_number "32"; gene_name "ENSCGRG00001000558.1"; oId "ENSCGRT00001000809.1"; nearest_ref "ENSCGRT00001000809.1"; class_code "="; tss_id "TSS36693"; p_id "P24783";
LT883702v1	Cufflinks	exon	4986083	4986213	.	+	.	gene_id "XLOC_028173"; transcript_id "TCONS_00049477"; exon_number "31"; gene_name "ENSCGRG00001000558.1"; oId "CUFF.22796.7"; nearest_ref "ENSCGRT00001000809.1"; class_code "j"; tss_id "TSS36693";
LT883702v1	Cufflinks	exon	4986083	4986213	.	+	.	gene_id "XLOC_028173"; transcript_id "TCONS_00049483"; exon_number "31"; gene_name "ENSCGRG00001000558.1"; oId "CUFF.22796.8"; nearest_ref "ENSCGRT00001000809.1"; class_code "j"; tss_id "TSS36693";
LT883702v1	Cufflinks	exon	4986083	4986213	.	+	.	gene_id "XLOC_028173"; transcript_id "TCONS_00049484"; exon_number "32"; gene_name "ENSCGRG00001000558.1"; oId "ENSCGRT00001000792.1"; nearest_ref "ENSCGRT00001000792.1"; class_code "="; tss_id "TSS36693"; p_id "P24782";
LT883702v1	Cufflinks	exon	4986083	4986213	.	+	.	gene_id "XLOC_028173"; transcript_id "TCONS_00049482"; exon_number "31"; gene_name "ENSCGRG00001000558.1"; oId "CUFF.22796.6"; nearest_ref "ENSCGRT00001000809.1"; class_code "j"; tss_id "TSS36693";
LT883702v1	Cufflinks	exon	4986083	4986213	.	+	.	gene_id "XLOC_028173"; transcript_id "TCONS_00049481"; exon_number "32"; gene_name "ENSCGRG00001000558.1"; oId "CUFF.22796.5"; nearest_ref "ENSCGRT00001000809.1"; class_code "j"; tss_id "TSS36693";
LT883702v1	Cufflinks	exon	4986914	4986992	.	+	.	gene_id "XLOC_028173"; transcript_id "TCONS_00049479"; exon_number "32"; gene_name "ENSCGRG00001000558.1"; oId "ENSCGRT00001000813.1"; nearest_ref "ENSCGRT00001000813.1"; class_code "="; tss_id "TSS36693"; p_id "P24784";
LT883702v1	Cufflinks	exon	4986914	4986992	.	+	.	gene_id "XLOC_028173"; transcript_id "TCONS_00049480"; exon_number "32"; gene_name "ENSCGRG00001000558.1"; oId "ENSCGRT00001000817.1"; nearest_ref "ENSCGRT00001000817.1"; class_code "="; tss_id "TSS36693"; p_id "P24781";
LT883702v1	Cufflinks	exon	4986914	4986992	.	+	.	gene_id "XLOC_028173"; transcript_id "TCONS_00049478"; exon_number "33"; gene_name "ENSCGRG00001000558.1"; oId "ENSCGRT00001000809.1"; nearest_ref "ENSCGRT00001000809.1"; class_code "="; tss_id "TSS36693"; p_id "P24783";
LT883702v1	Cufflinks	exon	4986914	4986992	.	+	.	gene_id "XLOC_028173"; transcript_id "TCONS_00049477"; exon_number "32"; gene_name "ENSCGRG00001000558.1"; oId "CUFF.22796.7"; nearest_ref "ENSCGRT00001000809.1"; class_code "j"; tss_id "TSS36693";
LT883702v1	Cufflinks	exon	4986914	4986992	.	+	.	gene_id "XLOC_028173"; transcript_id "TCONS_00049483"; exon_number "32"; gene_name "ENSCGRG00001000558.1"; oId "CUFF.22796.8"; nearest_ref "ENSCGRT00001000809.1"; class_code "j"; tss_id "TSS36693";
LT883702v1	Cufflinks	exon	4986914	4986992	.	+	.	gene_id "XLOC_028173"; transcript_id "TCONS_00049484"; exon_number "33"; gene_name "ENSCGRG00001000558.1"; oId "ENSCGRT00001000792.1"; nearest_ref "ENSCGRT00001000792.1"; class_code "="; tss_id "TSS36693"; p_id "P24782";
LT883702v1	Cufflinks	exon	4986914	4986992	.	+	.	gene_id "XLOC_028173"; transcript_id "TCONS_00049482"; exon_number "32"; gene_name "ENSCGRG00001000558.1"; oId "CUFF.22796.6"; nearest_ref "ENSCGRT00001000809.1"; class_code "j"; tss_id "TSS36693";
LT883702v1	Cufflinks	exon	4986914	4986992	.	+	.	gene_id "XLOC_028173"; transcript_id "TCONS_00049481"; exon_number "33"; gene_name "ENSCGRG00001000558.1"; oId "CUFF.22796.5"; nearest_ref "ENSCGRT00001000809.1"; class_code "j"; tss_id "TSS36693";
LT883702v1	Cufflinks	exon	4989235	4989343	.	+	.	gene_id "XLOC_028173"; transcript_id "TCONS_00049479"; exon_number "33"; gene_name "ENSCGRG00001000558.1"; oId "ENSCGRT00001000813.1"; nearest_ref "ENSCGRT00001000813.1"; class_code "="; tss_id "TSS36693"; p_id "P24784";
LT883702v1	Cufflinks	exon	4989235	4989343	.	+	.	gene_id "XLOC_028173"; transcript_id "TCONS_00049480"; exon_number "33"; gene_name "ENSCGRG00001000558.1"; oId "ENSCGRT00001000817.1"; nearest_ref "ENSCGRT00001000817.1"; class_code "="; tss_id "TSS36693"; p_id "P24781";
LT883702v1	Cufflinks	exon	4989235	4989343	.	+	.	gene_id "XLOC_028173"; transcript_id "TCONS_00049478"; exon_number "34"; gene_name "ENSCGRG00001000558.1"; oId "ENSCGRT00001000809.1"; nearest_ref "ENSCGRT00001000809.1"; class_code "="; tss_id "TSS36693"; p_id "P24783";
LT883702v1	Cufflinks	exon	4989235	4989343	.	+	.	gene_id "XLOC_028173"; transcript_id "TCONS_00049477"; exon_number "33"; gene_name "ENSCGRG00001000558.1"; oId "CUFF.22796.7"; nearest_ref "ENSCGRT00001000809.1"; class_code "j"; tss_id "TSS36693";
LT883702v1	Cufflinks	exon	4989235	4989343	.	+	.	gene_id "XLOC_028173"; transcript_id "TCONS_00049483"; exon_number "33"; gene_name "ENSCGRG00001000558.1"; oId "CUFF.22796.8"; nearest_ref "ENSCGRT00001000809.1"; class_code "j"; tss_id "TSS36693";
LT883702v1	Cufflinks	exon	4989235	4989343	.	+	.	gene_id "XLOC_028173"; transcript_id "TCONS_00049484"; exon_number "34"; gene_name "ENSCGRG00001000558.1"; oId "ENSCGRT00001000792.1"; nearest_ref "ENSCGRT00001000792.1"; class_code "="; tss_id "TSS36693"; p_id "P24782";
LT883702v1	Cufflinks	exon	4989235	4989343	.	+	.	gene_id "XLOC_028173"; transcript_id "TCONS_00049482"; exon_number "33"; gene_name "ENSCGRG00001000558.1"; oId "CUFF.22796.6"; nearest_ref "ENSCGRT00001000809.1"; class_code "j"; tss_id "TSS36693";
LT883702v1	Cufflinks	exon	4989235	4989343	.	+	.	gene_id "XLOC_028173"; transcript_id "TCONS_00049481"; exon_number "34"; gene_name "ENSCGRG00001000558.1"; oId "CUFF.22796.5"; nearest_ref "ENSCGRT00001000809.1"; class_code "j"; tss_id "TSS36693";
LT883702v1	Cufflinks	exon	4990915	4991018	.	+	.	gene_id "XLOC_028173"; transcript_id "TCONS_00049479"; exon_number "34"; gene_name "ENSCGRG00001000558.1"; oId "ENSCGRT00001000813.1"; nearest_ref "ENSCGRT00001000813.1"; class_code "="; tss_id "TSS36693"; p_id "P24784";
LT883702v1	Cufflinks	exon	4990915	4991018	.	+	.	gene_id "XLOC_028173"; transcript_id "TCONS_00049480"; exon_number "34"; gene_name "ENSCGRG00001000558.1"; oId "ENSCGRT00001000817.1"; nearest_ref "ENSCGRT00001000817.1"; class_code "="; tss_id "TSS36693"; p_id "P24781";
LT883702v1	Cufflinks	exon	4990915	4991018	.	+	.	gene_id "XLOC_028173"; transcript_id "TCONS_00049478"; exon_number "35"; gene_name "ENSCGRG00001000558.1"; oId "ENSCGRT00001000809.1"; nearest_ref "ENSCGRT00001000809.1"; class_code "="; tss_id "TSS36693"; p_id "P24783";
LT883702v1	Cufflinks	exon	4990915	4991018	.	+	.	gene_id "XLOC_028173"; transcript_id "TCONS_00049477"; exon_number "34"; gene_name "ENSCGRG00001000558.1"; oId "CUFF.22796.7"; nearest_ref "ENSCGRT00001000809.1"; class_code "j"; tss_id "TSS36693";
LT883702v1	Cufflinks	exon	4990915	4991018	.	+	.	gene_id "XLOC_028173"; transcript_id "TCONS_00049483"; exon_number "34"; gene_name "ENSCGRG00001000558.1"; oId "CUFF.22796.8"; nearest_ref "ENSCGRT00001000809.1"; class_code "j"; tss_id "TSS36693";
LT883702v1	Cufflinks	exon	4990915	4991018	.	+	.	gene_id "XLOC_028173"; transcript_id "TCONS_00049484"; exon_number "35"; gene_name "ENSCGRG00001000558.1"; oId "ENSCGRT00001000792.1"; nearest_ref "ENSCGRT00001000792.1"; class_code "="; tss_id "TSS36693"; p_id "P24782";
LT883702v1	Cufflinks	exon	4990915	4991018	.	+	.	gene_id "XLOC_028173"; transcript_id "TCONS_00049482"; exon_number "34"; gene_name "ENSCGRG00001000558.1"; oId "CUFF.22796.6"; nearest_ref "ENSCGRT00001000809.1"; class_code "j"; tss_id "TSS36693";
LT883702v1	Cufflinks	exon	4990915	4991018	.	+	.	gene_id "XLOC_028173"; transcript_id "TCONS_00049481"; exon_number "35"; gene_name "ENSCGRG00001000558.1"; oId "CUFF.22796.5"; nearest_ref "ENSCGRT00001000809.1"; class_code "j"; tss_id "TSS36693";
LT883702v1	Cufflinks	exon	4991829	4991962	.	+	.	gene_id "XLOC_028173"; transcript_id "TCONS_00049479"; exon_number "35"; gene_name "ENSCGRG00001000558.1"; oId "ENSCGRT00001000813.1"; nearest_ref "ENSCGRT00001000813.1"; class_code "="; tss_id "TSS36693"; p_id "P24784";
LT883702v1	Cufflinks	exon	4991829	4991962	.	+	.	gene_id "XLOC_028173"; transcript_id "TCONS_00049480"; exon_number "35"; gene_name "ENSCGRG00001000558.1"; oId "ENSCGRT00001000817.1"; nearest_ref "ENSCGRT00001000817.1"; class_code "="; tss_id "TSS36693"; p_id "P24781";
LT883702v1	Cufflinks	exon	4991829	4991962	.	+	.	gene_id "XLOC_028173"; transcript_id "TCONS_00049478"; exon_number "36"; gene_name "ENSCGRG00001000558.1"; oId "ENSCGRT00001000809.1"; nearest_ref "ENSCGRT00001000809.1"; class_code "="; tss_id "TSS36693"; p_id "P24783";
LT883702v1	Cufflinks	exon	4991829	4991962	.	+	.	gene_id "XLOC_028173"; transcript_id "TCONS_00049477"; exon_number "35"; gene_name "ENSCGRG00001000558.1"; oId "CUFF.22796.7"; nearest_ref "ENSCGRT00001000809.1"; class_code "j"; tss_id "TSS36693";
LT883702v1	Cufflinks	exon	4991829	4991962	.	+	.	gene_id "XLOC_028173"; transcript_id "TCONS_00049483"; exon_number "35"; gene_name "ENSCGRG00001000558.1"; oId "CUFF.22796.8"; nearest_ref "ENSCGRT00001000809.1"; class_code "j"; tss_id "TSS36693";
LT883702v1	Cufflinks	exon	4991829	4991962	.	+	.	gene_id "XLOC_028173"; transcript_id "TCONS_00049484"; exon_number "36"; gene_name "ENSCGRG00001000558.1"; oId "ENSCGRT00001000792.1"; nearest_ref "ENSCGRT00001000792.1"; class_code "="; tss_id "TSS36693"; p_id "P24782";
LT883702v1	Cufflinks	exon	4991829	4991962	.	+	.	gene_id "XLOC_028173"; transcript_id "TCONS_00049482"; exon_number "35"; gene_name "ENSCGRG00001000558.1"; oId "CUFF.22796.6"; nearest_ref "ENSCGRT00001000809.1"; class_code "j"; tss_id "TSS36693";
LT883702v1	Cufflinks	exon	4991829	4991962	.	+	.	gene_id "XLOC_028173"; transcript_id "TCONS_00049481"; exon_number "36"; gene_name "ENSCGRG00001000558.1"; oId "CUFF.22796.5"; nearest_ref "ENSCGRT00001000809.1"; class_code "j"; tss_id "TSS36693";
LT883702v1	Cufflinks	exon	4993569	4993631	.	+	.	gene_id "XLOC_028173"; transcript_id "TCONS_00049479"; exon_number "36"; gene_name "ENSCGRG00001000558.1"; oId "ENSCGRT00001000813.1"; nearest_ref "ENSCGRT00001000813.1"; class_code "="; tss_id "TSS36693"; p_id "P24784";
LT883702v1	Cufflinks	exon	4993569	4993631	.	+	.	gene_id "XLOC_028173"; transcript_id "TCONS_00049480"; exon_number "36"; gene_name "ENSCGRG00001000558.1"; oId "ENSCGRT00001000817.1"; nearest_ref "ENSCGRT00001000817.1"; class_code "="; tss_id "TSS36693"; p_id "P24781";
LT883702v1	Cufflinks	exon	4993569	4993631	.	+	.	gene_id "XLOC_028173"; transcript_id "TCONS_00049478"; exon_number "37"; gene_name "ENSCGRG00001000558.1"; oId "ENSCGRT00001000809.1"; nearest_ref "ENSCGRT00001000809.1"; class_code "="; tss_id "TSS36693"; p_id "P24783";
LT883702v1	Cufflinks	exon	4993569	4993631	.	+	.	gene_id "XLOC_028173"; transcript_id "TCONS_00049477"; exon_number "36"; gene_name "ENSCGRG00001000558.1"; oId "CUFF.22796.7"; nearest_ref "ENSCGRT00001000809.1"; class_code "j"; tss_id "TSS36693";
LT883702v1	Cufflinks	exon	4993569	4993631	.	+	.	gene_id "XLOC_028173"; transcript_id "TCONS_00049483"; exon_number "36"; gene_name "ENSCGRG00001000558.1"; oId "CUFF.22796.8"; nearest_ref "ENSCGRT00001000809.1"; class_code "j"; tss_id "TSS36693";
LT883702v1	Cufflinks	exon	4993569	4993631	.	+	.	gene_id "XLOC_028173"; transcript_id "TCONS_00049484"; exon_number "37"; gene_name "ENSCGRG00001000558.1"; oId "ENSCGRT00001000792.1"; nearest_ref "ENSCGRT00001000792.1"; class_code "="; tss_id "TSS36693"; p_id "P24782";
LT883702v1	Cufflinks	exon	4993569	4993631	.	+	.	gene_id "XLOC_028173"; transcript_id "TCONS_00049482"; exon_number "36"; gene_name "ENSCGRG00001000558.1"; oId "CUFF.22796.6"; nearest_ref "ENSCGRT00001000809.1"; class_code "j"; tss_id "TSS36693";
LT883702v1	Cufflinks	exon	4993569	4993631	.	+	.	gene_id "XLOC_028173"; transcript_id "TCONS_00049481"; exon_number "37"; gene_name "ENSCGRG00001000558.1"; oId "CUFF.22796.5"; nearest_ref "ENSCGRT00001000809.1"; class_code "j"; tss_id "TSS36693";
LT883702v1	Cufflinks	exon	4994128	4994265	.	+	.	gene_id "XLOC_028173"; transcript_id "TCONS_00049479"; exon_number "37"; gene_name "ENSCGRG00001000558.1"; oId "ENSCGRT00001000813.1"; nearest_ref "ENSCGRT00001000813.1"; class_code "="; tss_id "TSS36693"; p_id "P24784";
LT883702v1	Cufflinks	exon	4994128	4994265	.	+	.	gene_id "XLOC_028173"; transcript_id "TCONS_00049480"; exon_number "37"; gene_name "ENSCGRG00001000558.1"; oId "ENSCGRT00001000817.1"; nearest_ref "ENSCGRT00001000817.1"; class_code "="; tss_id "TSS36693"; p_id "P24781";
LT883702v1	Cufflinks	exon	4994128	4994265	.	+	.	gene_id "XLOC_028173"; transcript_id "TCONS_00049478"; exon_number "38"; gene_name "ENSCGRG00001000558.1"; oId "ENSCGRT00001000809.1"; nearest_ref "ENSCGRT00001000809.1"; class_code "="; tss_id "TSS36693"; p_id "P24783";
LT883702v1	Cufflinks	exon	4994128	4994265	.	+	.	gene_id "XLOC_028173"; transcript_id "TCONS_00049477"; exon_number "37"; gene_name "ENSCGRG00001000558.1"; oId "CUFF.22796.7"; nearest_ref "ENSCGRT00001000809.1"; class_code "j"; tss_id "TSS36693";
LT883702v1	Cufflinks	exon	4997217	4997354	.	+	.	gene_id "XLOC_028173"; transcript_id "TCONS_00049483"; exon_number "37"; gene_name "ENSCGRG00001000558.1"; oId "CUFF.22796.8"; nearest_ref "ENSCGRT00001000809.1"; class_code "j"; tss_id "TSS36693";
LT883702v1	Cufflinks	exon	4997217	4997354	.	+	.	gene_id "XLOC_028173"; transcript_id "TCONS_00049484"; exon_number "38"; gene_name "ENSCGRG00001000558.1"; oId "ENSCGRT00001000792.1"; nearest_ref "ENSCGRT00001000792.1"; class_code "="; tss_id "TSS36693"; p_id "P24782";
LT883702v1	Cufflinks	exon	4997217	4997354	.	+	.	gene_id "XLOC_028173"; transcript_id "TCONS_00049482"; exon_number "37"; gene_name "ENSCGRG00001000558.1"; oId "CUFF.22796.6"; nearest_ref "ENSCGRT00001000809.1"; class_code "j"; tss_id "TSS36693";
LT883702v1	Cufflinks	exon	4997217	4997354	.	+	.	gene_id "XLOC_028173"; transcript_id "TCONS_00049481"; exon_number "38"; gene_name "ENSCGRG00001000558.1"; oId "CUFF.22796.5"; nearest_ref "ENSCGRT00001000809.1"; class_code "j"; tss_id "TSS36693";
LT883702v1	Cufflinks	exon	5013080	5013453	.	+	.	gene_id "XLOC_028174"; transcript_id "TCONS_00049485"; exon_number "1"; gene_name "ENSCGRG00001010695.1"; oId "ENSCGRT00001012529.1"; nearest_ref "ENSCGRT00001012529.1"; class_code "="; tss_id "TSS36694"; p_id "P24785";
LT883702v1	Cufflinks	exon	5016961	5017861	.	+	.	gene_id "XLOC_028174"; transcript_id "TCONS_00049485"; exon_number "2"; gene_name "ENSCGRG00001010695.1"; oId "ENSCGRT00001012529.1"; nearest_ref "ENSCGRT00001012529.1"; class_code "="; tss_id "TSS36694"; p_id "P24785";
LT883702v1	Cufflinks	exon	5029784	5029791	.	-	.	gene_id "XLOC_028288"; transcript_id "TCONS_00049658"; exon_number "2"; gene_name "ENSCGRG00001020466.1"; oId "CUFF.22793.5"; nearest_ref "ENSCGRT00001025926.1"; class_code "o"; tss_id "TSS36831";
LT883702v1	Cufflinks	exon	5058967	5058975	.	-	.	gene_id "XLOC_028288"; transcript_id "TCONS_00049659"; exon_number "2"; gene_name "ENSCGRG00001020466.1"; oId "CUFF.22793.4"; nearest_ref "ENSCGRT00001025926.1"; class_code "o"; tss_id "TSS36832";
LT883702v1	Cufflinks	exon	5087908	5088036	.	+	.	gene_id "XLOC_028175"; transcript_id "TCONS_00049486"; exon_number "1"; gene_name "ENSCGRG00001011147.1"; oId "ENSCGRT00001013144.1"; nearest_ref "ENSCGRT00001013144.1"; class_code "="; tss_id "TSS36695"; p_id "P24786";
LT883702v1	Cufflinks	exon	5092149	5092266	.	+	.	gene_id "XLOC_028175"; transcript_id "TCONS_00049486"; exon_number "2"; gene_name "ENSCGRG00001011147.1"; oId "ENSCGRT00001013144.1"; nearest_ref "ENSCGRT00001013144.1"; class_code "="; tss_id "TSS36695"; p_id "P24786";
LT883702v1	Cufflinks	exon	5094756	5094929	.	+	.	gene_id "XLOC_028175"; transcript_id "TCONS_00049486"; exon_number "3"; gene_name "ENSCGRG00001011147.1"; oId "ENSCGRT00001013144.1"; nearest_ref "ENSCGRT00001013144.1"; class_code "="; tss_id "TSS36695"; p_id "P24786";
LT883702v1	Cufflinks	exon	5097319	5097492	.	+	.	gene_id "XLOC_028175"; transcript_id "TCONS_00049486"; exon_number "4"; gene_name "ENSCGRG00001011147.1"; oId "ENSCGRT00001013144.1"; nearest_ref "ENSCGRT00001013144.1"; class_code "="; tss_id "TSS36695"; p_id "P24786";
LT883702v1	Cufflinks	exon	5099658	5099775	.	+	.	gene_id "XLOC_028175"; transcript_id "TCONS_00049486"; exon_number "5"; gene_name "ENSCGRG00001011147.1"; oId "ENSCGRT00001013144.1"; nearest_ref "ENSCGRT00001013144.1"; class_code "="; tss_id "TSS36695"; p_id "P24786";
LT883702v1	Cufflinks	exon	5101224	5101347	.	+	.	gene_id "XLOC_028175"; transcript_id "TCONS_00049486"; exon_number "6"; gene_name "ENSCGRG00001011147.1"; oId "ENSCGRT00001013144.1"; nearest_ref "ENSCGRT00001013144.1"; class_code "="; tss_id "TSS36695"; p_id "P24786";
LT883702v1	Cufflinks	exon	5103296	5103463	.	+	.	gene_id "XLOC_028175"; transcript_id "TCONS_00049486"; exon_number "7"; gene_name "ENSCGRG00001011147.1"; oId "ENSCGRT00001013144.1"; nearest_ref "ENSCGRT00001013144.1"; class_code "="; tss_id "TSS36695"; p_id "P24786";
LT883702v1	Cufflinks	exon	5122137	5122257	.	+	.	gene_id "XLOC_028176"; transcript_id "TCONS_00049487"; exon_number "1"; gene_name "ENSCGRG00001012743.1"; oId "ENSCGRT00001015238.1"; nearest_ref "ENSCGRT00001015238.1"; class_code "="; tss_id "TSS36696"; p_id "P24787";
LT883702v1	Cufflinks	exon	5129684	5129865	.	+	.	gene_id "XLOC_028176"; transcript_id "TCONS_00049487"; exon_number "2"; gene_name "ENSCGRG00001012743.1"; oId "ENSCGRT00001015238.1"; nearest_ref "ENSCGRT00001015238.1"; class_code "="; tss_id "TSS36696"; p_id "P24787";
LT883702v1	Cufflinks	exon	5132242	5132433	.	+	.	gene_id "XLOC_028176"; transcript_id "TCONS_00049487"; exon_number "3"; gene_name "ENSCGRG00001012743.1"; oId "ENSCGRT00001015238.1"; nearest_ref "ENSCGRT00001015238.1"; class_code "="; tss_id "TSS36696"; p_id "P24787";
LT883702v1	Cufflinks	exon	5134107	5134289	.	+	.	gene_id "XLOC_028176"; transcript_id "TCONS_00049487"; exon_number "4"; gene_name "ENSCGRG00001012743.1"; oId "ENSCGRT00001015238.1"; nearest_ref "ENSCGRT00001015238.1"; class_code "="; tss_id "TSS36696"; p_id "P24787";
LT883702v1	Cufflinks	exon	5137293	5137437	.	+	.	gene_id "XLOC_028176"; transcript_id "TCONS_00049487"; exon_number "5"; gene_name "ENSCGRG00001012743.1"; oId "ENSCGRT00001015238.1"; nearest_ref "ENSCGRT00001015238.1"; class_code "="; tss_id "TSS36696"; p_id "P24787";
LT883702v1	Cufflinks	exon	5138442	5138559	.	+	.	gene_id "XLOC_028176"; transcript_id "TCONS_00049487"; exon_number "6"; gene_name "ENSCGRG00001012743.1"; oId "ENSCGRT00001015238.1"; nearest_ref "ENSCGRT00001015238.1"; class_code "="; tss_id "TSS36696"; p_id "P24787";
LT883702v1	Cufflinks	exon	5139528	5139648	.	+	.	gene_id "XLOC_028176"; transcript_id "TCONS_00049487"; exon_number "7"; gene_name "ENSCGRG00001012743.1"; oId "ENSCGRT00001015238.1"; nearest_ref "ENSCGRT00001015238.1"; class_code "="; tss_id "TSS36696"; p_id "P24787";
LT883702v1	Cufflinks	exon	5142530	5142636	.	+	.	gene_id "XLOC_028176"; transcript_id "TCONS_00049487"; exon_number "8"; gene_name "ENSCGRG00001012743.1"; oId "ENSCGRT00001015238.1"; nearest_ref "ENSCGRT00001015238.1"; class_code "="; tss_id "TSS36696"; p_id "P24787";
LT883702v1	Cufflinks	exon	5143763	5143822	.	+	.	gene_id "XLOC_028176"; transcript_id "TCONS_00049487"; exon_number "9"; gene_name "ENSCGRG00001012743.1"; oId "ENSCGRT00001015238.1"; nearest_ref "ENSCGRT00001015238.1"; class_code "="; tss_id "TSS36696"; p_id "P24787";
LT883702v1	Cufflinks	exon	5144450	5144528	.	+	.	gene_id "XLOC_028176"; transcript_id "TCONS_00049487"; exon_number "10"; gene_name "ENSCGRG00001012743.1"; oId "ENSCGRT00001015238.1"; nearest_ref "ENSCGRT00001015238.1"; class_code "="; tss_id "TSS36696"; p_id "P24787";
LT883702v1	Cufflinks	exon	5145459	5145572	.	+	.	gene_id "XLOC_028176"; transcript_id "TCONS_00049487"; exon_number "11"; gene_name "ENSCGRG00001012743.1"; oId "ENSCGRT00001015238.1"; nearest_ref "ENSCGRT00001015238.1"; class_code "="; tss_id "TSS36696"; p_id "P24787";
LT883702v1	Cufflinks	exon	5147774	5147900	.	+	.	gene_id "XLOC_028176"; transcript_id "TCONS_00049487"; exon_number "12"; gene_name "ENSCGRG00001012743.1"; oId "ENSCGRT00001015238.1"; nearest_ref "ENSCGRT00001015238.1"; class_code "="; tss_id "TSS36696"; p_id "P24787";
LT883702v1	Cufflinks	exon	5153518	5153613	.	+	.	gene_id "XLOC_028176"; transcript_id "TCONS_00049487"; exon_number "13"; gene_name "ENSCGRG00001012743.1"; oId "ENSCGRT00001015238.1"; nearest_ref "ENSCGRT00001015238.1"; class_code "="; tss_id "TSS36696"; p_id "P24787";
LT883702v1	Cufflinks	exon	5154432	5154595	.	+	.	gene_id "XLOC_028176"; transcript_id "TCONS_00049487"; exon_number "14"; gene_name "ENSCGRG00001012743.1"; oId "ENSCGRT00001015238.1"; nearest_ref "ENSCGRT00001015238.1"; class_code "="; tss_id "TSS36696"; p_id "P24787";
LT883702v1	Cufflinks	exon	5155828	5155908	.	+	.	gene_id "XLOC_028176"; transcript_id "TCONS_00049487"; exon_number "15"; gene_name "ENSCGRG00001012743.1"; oId "ENSCGRT00001015238.1"; nearest_ref "ENSCGRT00001015238.1"; class_code "="; tss_id "TSS36696"; p_id "P24787";
LT883702v1	Cufflinks	exon	5158132	5158145	.	+	.	gene_id "XLOC_028177"; transcript_id "TCONS_00049488"; exon_number "1"; gene_name "ENSCGRG00001012743.1"; oId "CUFF.22759.1"; nearest_ref "ENSCGRT00001015238.1"; class_code "o"; tss_id "TSS36697";
LT883702v1	Cufflinks	exon	5158999	5159229	.	+	.	gene_id "XLOC_028176"; transcript_id "TCONS_00049487"; exon_number "16"; gene_name "ENSCGRG00001012743.1"; oId "ENSCGRT00001015238.1"; nearest_ref "ENSCGRT00001015238.1"; class_code "="; tss_id "TSS36696"; p_id "P24787";
LT883702v1	Cufflinks	exon	5164239	5164297	.	-	.	gene_id "XLOC_028289"; transcript_id "TCONS_00049660"; exon_number "1"; gene_name "ENSCGRG00001014523.1"; oId "ENSCGRT00001017605.1"; nearest_ref "ENSCGRT00001017605.1"; class_code "="; tss_id "TSS36833"; p_id "P24888";
LT883702v1	Cufflinks	exon	5166968	5167057	.	-	.	gene_id "XLOC_028289"; transcript_id "TCONS_00049660"; exon_number "2"; gene_name "ENSCGRG00001014523.1"; oId "ENSCGRT00001017605.1"; nearest_ref "ENSCGRT00001017605.1"; class_code "="; tss_id "TSS36833"; p_id "P24888";
LT883702v1	Cufflinks	exon	5168670	5168732	.	-	.	gene_id "XLOC_028289"; transcript_id "TCONS_00049660"; exon_number "3"; gene_name "ENSCGRG00001014523.1"; oId "ENSCGRT00001017605.1"; nearest_ref "ENSCGRT00001017605.1"; class_code "="; tss_id "TSS36833"; p_id "P24888";
LT883702v1	Cufflinks	exon	5169387	5169444	.	-	.	gene_id "XLOC_028289"; transcript_id "TCONS_00049660"; exon_number "4"; gene_name "ENSCGRG00001014523.1"; oId "ENSCGRT00001017605.1"; nearest_ref "ENSCGRT00001017605.1"; class_code "="; tss_id "TSS36833"; p_id "P24888";
LT883702v1	Cufflinks	exon	5169539	5169619	.	-	.	gene_id "XLOC_028289"; transcript_id "TCONS_00049660"; exon_number "5"; gene_name "ENSCGRG00001014523.1"; oId "ENSCGRT00001017605.1"; nearest_ref "ENSCGRT00001017605.1"; class_code "="; tss_id "TSS36833"; p_id "P24888";
LT883702v1	Cufflinks	exon	5169946	5169951	.	-	.	gene_id "XLOC_028289"; transcript_id "TCONS_00049660"; exon_number "6"; gene_name "ENSCGRG00001014523.1"; oId "ENSCGRT00001017605.1"; nearest_ref "ENSCGRT00001017605.1"; class_code "="; tss_id "TSS36833"; p_id "P24888";
LT883702v1	Cufflinks	exon	5179651	5181943	.	-	.	gene_id "XLOC_028290"; transcript_id "TCONS_00049661"; exon_number "1"; gene_name "ENSCGRG00001014702.1"; oId "ENSCGRT00001017850.1"; nearest_ref "ENSCGRT00001017850.1"; class_code "="; tss_id "TSS36834"; p_id "P24889";
LT883702v1	Cufflinks	exon	5184008	5184089	.	-	.	gene_id "XLOC_028290"; transcript_id "TCONS_00049661"; exon_number "2"; gene_name "ENSCGRG00001014702.1"; oId "ENSCGRT00001017850.1"; nearest_ref "ENSCGRT00001017850.1"; class_code "="; tss_id "TSS36834"; p_id "P24889";
LT883702v1	Cufflinks	exon	5186769	5186947	.	-	.	gene_id "XLOC_028290"; transcript_id "TCONS_00049661"; exon_number "3"; gene_name "ENSCGRG00001014702.1"; oId "ENSCGRT00001017850.1"; nearest_ref "ENSCGRT00001017850.1"; class_code "="; tss_id "TSS36834"; p_id "P24889";
LT883702v1	Cufflinks	exon	5188590	5188681	.	-	.	gene_id "XLOC_028290"; transcript_id "TCONS_00049661"; exon_number "4"; gene_name "ENSCGRG00001014702.1"; oId "ENSCGRT00001017850.1"; nearest_ref "ENSCGRT00001017850.1"; class_code "="; tss_id "TSS36834"; p_id "P24889";
LT883702v1	Cufflinks	exon	5192734	5193448	.	+	.	gene_id "XLOC_028177"; transcript_id "TCONS_00049489"; exon_number "1"; gene_name "ENSCGRG00001015141.1"; oId "ENSCGRT00001018437.1"; nearest_ref "ENSCGRT00001018437.1"; class_code "="; tss_id "TSS36698"; p_id "P24788";
LT883702v1	Cufflinks	exon	5192734	5193448	.	+	.	gene_id "XLOC_028177"; transcript_id "TCONS_00049490"; exon_number "1"; gene_name "ENSCGRG00001015141.1"; oId "CUFF.22759.3"; nearest_ref "ENSCGRT00001018437.1"; class_code "="; tss_id "TSS36698"; p_id "P24788";
LT883702v1	Cufflinks	exon	5193087	5193285	.	-	.	gene_id "XLOC_028290"; transcript_id "TCONS_00049661"; exon_number "5"; gene_name "ENSCGRG00001014702.1"; oId "ENSCGRT00001017850.1"; nearest_ref "ENSCGRT00001017850.1"; class_code "="; tss_id "TSS36834"; p_id "P24889";
LT883702v1	Cufflinks	exon	5195487	5195600	.	+	.	gene_id "XLOC_028177"; transcript_id "TCONS_00049489"; exon_number "2"; gene_name "ENSCGRG00001015141.1"; oId "ENSCGRT00001018437.1"; nearest_ref "ENSCGRT00001018437.1"; class_code "="; tss_id "TSS36698"; p_id "P24788";
LT883702v1	Cufflinks	exon	5195487	5195600	.	+	.	gene_id "XLOC_028177"; transcript_id "TCONS_00049490"; exon_number "2"; gene_name "ENSCGRG00001015141.1"; oId "CUFF.22759.3"; nearest_ref "ENSCGRT00001018437.1"; class_code "="; tss_id "TSS36698"; p_id "P24788";
LT883702v1	Cufflinks	exon	5200011	5200208	.	+	.	gene_id "XLOC_028177"; transcript_id "TCONS_00049489"; exon_number "3"; gene_name "ENSCGRG00001015141.1"; oId "ENSCGRT00001018437.1"; nearest_ref "ENSCGRT00001018437.1"; class_code "="; tss_id "TSS36698"; p_id "P24788";
LT883702v1	Cufflinks	exon	5200011	5200208	.	+	.	gene_id "XLOC_028177"; transcript_id "TCONS_00049490"; exon_number "3"; gene_name "ENSCGRG00001015141.1"; oId "CUFF.22759.3"; nearest_ref "ENSCGRT00001018437.1"; class_code "="; tss_id "TSS36698"; p_id "P24788";
LT883702v1	Cufflinks	exon	5201475	5201654	.	+	.	gene_id "XLOC_028177"; transcript_id "TCONS_00049489"; exon_number "4"; gene_name "ENSCGRG00001015141.1"; oId "ENSCGRT00001018437.1"; nearest_ref "ENSCGRT00001018437.1"; class_code "="; tss_id "TSS36698"; p_id "P24788";
LT883702v1	Cufflinks	exon	5201475	5201654	.	+	.	gene_id "XLOC_028177"; transcript_id "TCONS_00049490"; exon_number "4"; gene_name "ENSCGRG00001015141.1"; oId "CUFF.22759.3"; nearest_ref "ENSCGRT00001018437.1"; class_code "="; tss_id "TSS36698"; p_id "P24788";
LT883702v1	Cufflinks	exon	5203667	5203773	.	+	.	gene_id "XLOC_028177"; transcript_id "TCONS_00049489"; exon_number "5"; gene_name "ENSCGRG00001015141.1"; oId "ENSCGRT00001018437.1"; nearest_ref "ENSCGRT00001018437.1"; class_code "="; tss_id "TSS36698"; p_id "P24788";
LT883702v1	Cufflinks	exon	5203667	5203773	.	+	.	gene_id "XLOC_028177"; transcript_id "TCONS_00049490"; exon_number "5"; gene_name "ENSCGRG00001015141.1"; oId "CUFF.22759.3"; nearest_ref "ENSCGRT00001018437.1"; class_code "="; tss_id "TSS36698"; p_id "P24788";
LT883702v1	Cufflinks	exon	5205628	5205826	.	+	.	gene_id "XLOC_028177"; transcript_id "TCONS_00049489"; exon_number "6"; gene_name "ENSCGRG00001015141.1"; oId "ENSCGRT00001018437.1"; nearest_ref "ENSCGRT00001018437.1"; class_code "="; tss_id "TSS36698"; p_id "P24788";
LT883702v1	Cufflinks	exon	5205628	5205826	.	+	.	gene_id "XLOC_028177"; transcript_id "TCONS_00049490"; exon_number "6"; gene_name "ENSCGRG00001015141.1"; oId "CUFF.22759.3"; nearest_ref "ENSCGRT00001018437.1"; class_code "="; tss_id "TSS36698"; p_id "P24788";
LT883702v1	Cufflinks	exon	5208619	5208785	.	+	.	gene_id "XLOC_028177"; transcript_id "TCONS_00049489"; exon_number "7"; gene_name "ENSCGRG00001015141.1"; oId "ENSCGRT00001018437.1"; nearest_ref "ENSCGRT00001018437.1"; class_code "="; tss_id "TSS36698"; p_id "P24788";
LT883702v1	Cufflinks	exon	5208619	5208785	.	+	.	gene_id "XLOC_028177"; transcript_id "TCONS_00049490"; exon_number "7"; gene_name "ENSCGRG00001015141.1"; oId "CUFF.22759.3"; nearest_ref "ENSCGRT00001018437.1"; class_code "="; tss_id "TSS36698"; p_id "P24788";
LT883702v1	Cufflinks	exon	5209479	5209560	.	+	.	gene_id "XLOC_028177"; transcript_id "TCONS_00049489"; exon_number "8"; gene_name "ENSCGRG00001015141.1"; oId "ENSCGRT00001018437.1"; nearest_ref "ENSCGRT00001018437.1"; class_code "="; tss_id "TSS36698"; p_id "P24788";
LT883702v1	Cufflinks	exon	5209479	5209560	.	+	.	gene_id "XLOC_028177"; transcript_id "TCONS_00049490"; exon_number "8"; gene_name "ENSCGRG00001015141.1"; oId "CUFF.22759.3"; nearest_ref "ENSCGRT00001018437.1"; class_code "="; tss_id "TSS36698"; p_id "P24788";
LT883702v1	Cufflinks	exon	5210409	5210557	.	+	.	gene_id "XLOC_028177"; transcript_id "TCONS_00049489"; exon_number "9"; gene_name "ENSCGRG00001015141.1"; oId "ENSCGRT00001018437.1"; nearest_ref "ENSCGRT00001018437.1"; class_code "="; tss_id "TSS36698"; p_id "P24788";
LT883702v1	Cufflinks	exon	5210409	5210557	.	+	.	gene_id "XLOC_028177"; transcript_id "TCONS_00049490"; exon_number "9"; gene_name "ENSCGRG00001015141.1"; oId "CUFF.22759.3"; nearest_ref "ENSCGRT00001018437.1"; class_code "="; tss_id "TSS36698"; p_id "P24788";
LT883702v1	Cufflinks	exon	5210649	5210766	.	+	.	gene_id "XLOC_028177"; transcript_id "TCONS_00049489"; exon_number "10"; gene_name "ENSCGRG00001015141.1"; oId "ENSCGRT00001018437.1"; nearest_ref "ENSCGRT00001018437.1"; class_code "="; tss_id "TSS36698"; p_id "P24788";
LT883702v1	Cufflinks	exon	5210649	5210766	.	+	.	gene_id "XLOC_028177"; transcript_id "TCONS_00049490"; exon_number "10"; gene_name "ENSCGRG00001015141.1"; oId "CUFF.22759.3"; nearest_ref "ENSCGRT00001018437.1"; class_code "="; tss_id "TSS36698"; p_id "P24788";
LT883702v1	Cufflinks	exon	5211237	5211375	.	+	.	gene_id "XLOC_028177"; transcript_id "TCONS_00049489"; exon_number "11"; gene_name "ENSCGRG00001015141.1"; oId "ENSCGRT00001018437.1"; nearest_ref "ENSCGRT00001018437.1"; class_code "="; tss_id "TSS36698"; p_id "P24788";
LT883702v1	Cufflinks	exon	5211237	5211375	.	+	.	gene_id "XLOC_028177"; transcript_id "TCONS_00049490"; exon_number "11"; gene_name "ENSCGRG00001015141.1"; oId "CUFF.22759.3"; nearest_ref "ENSCGRT00001018437.1"; class_code "="; tss_id "TSS36698"; p_id "P24788";
LT883702v1	Cufflinks	exon	5212502	5212593	.	+	.	gene_id "XLOC_028177"; transcript_id "TCONS_00049489"; exon_number "12"; gene_name "ENSCGRG00001015141.1"; oId "ENSCGRT00001018437.1"; nearest_ref "ENSCGRT00001018437.1"; class_code "="; tss_id "TSS36698"; p_id "P24788";
LT883702v1	Cufflinks	exon	5212502	5212593	.	+	.	gene_id "XLOC_028177"; transcript_id "TCONS_00049490"; exon_number "12"; gene_name "ENSCGRG00001015141.1"; oId "CUFF.22759.3"; nearest_ref "ENSCGRT00001018437.1"; class_code "="; tss_id "TSS36698"; p_id "P24788";
LT883702v1	Cufflinks	exon	5213714	5213933	.	+	.	gene_id "XLOC_028177"; transcript_id "TCONS_00049489"; exon_number "13"; gene_name "ENSCGRG00001015141.1"; oId "ENSCGRT00001018437.1"; nearest_ref "ENSCGRT00001018437.1"; class_code "="; tss_id "TSS36698"; p_id "P24788";
LT883702v1	Cufflinks	exon	5213714	5213933	.	+	.	gene_id "XLOC_028177"; transcript_id "TCONS_00049490"; exon_number "13"; gene_name "ENSCGRG00001015141.1"; oId "CUFF.22759.3"; nearest_ref "ENSCGRT00001018437.1"; class_code "="; tss_id "TSS36698"; p_id "P24788";
LT883702v1	Cufflinks	exon	5214258	5214387	.	+	.	gene_id "XLOC_028177"; transcript_id "TCONS_00049489"; exon_number "14"; gene_name "ENSCGRG00001015141.1"; oId "ENSCGRT00001018437.1"; nearest_ref "ENSCGRT00001018437.1"; class_code "="; tss_id "TSS36698"; p_id "P24788";
LT883702v1	Cufflinks	exon	5214258	5214387	.	+	.	gene_id "XLOC_028177"; transcript_id "TCONS_00049490"; exon_number "14"; gene_name "ENSCGRG00001015141.1"; oId "CUFF.22759.3"; nearest_ref "ENSCGRT00001018437.1"; class_code "="; tss_id "TSS36698"; p_id "P24788";
LT883702v1	Cufflinks	exon	5215093	5215242	.	+	.	gene_id "XLOC_028177"; transcript_id "TCONS_00049489"; exon_number "15"; gene_name "ENSCGRG00001015141.1"; oId "ENSCGRT00001018437.1"; nearest_ref "ENSCGRT00001018437.1"; class_code "="; tss_id "TSS36698"; p_id "P24788";
LT883702v1	Cufflinks	exon	5215093	5216240	.	+	.	gene_id "XLOC_028177"; transcript_id "TCONS_00049490"; exon_number "15"; gene_name "ENSCGRG00001015141.1"; oId "CUFF.22759.3"; nearest_ref "ENSCGRT00001018437.1"; class_code "="; tss_id "TSS36698"; p_id "P24788";
LT883702v1	Cufflinks	exon	5215130	5216257	.	-	.	gene_id "XLOC_028291"; transcript_id "TCONS_00049662"; exon_number "1"; gene_name "ENSCGRG00001015622.1"; oId "CUFF.22760.2"; nearest_ref "ENSCGRT00001019086.1"; class_code "="; tss_id "TSS36835"; p_id "P24890";
LT883702v1	Cufflinks	exon	5215130	5215852	.	-	.	gene_id "XLOC_028291"; transcript_id "TCONS_00049663"; exon_number "1"; gene_name "ENSCGRG00001015622.1"; oId "CUFF.22760.1"; nearest_ref "ENSCGRT00001019086.1"; class_code "o"; tss_id "TSS36836";
LT883702v1	Cufflinks	exon	5215621	5216240	.	+	.	gene_id "XLOC_028177"; transcript_id "TCONS_00049488"; exon_number "2"; gene_name "ENSCGRG00001012743.1"; oId "CUFF.22759.1"; nearest_ref "ENSCGRT00001015238.1"; class_code "o"; tss_id "TSS36697";
LT883702v1	Cufflinks	exon	5216009	5216257	.	-	.	gene_id "XLOC_028291"; transcript_id "TCONS_00049664"; exon_number "1"; gene_name "ENSCGRG00001015622.1"; oId "ENSCGRT00001019086.1"; nearest_ref "ENSCGRT00001019086.1"; class_code "="; tss_id "TSS36835"; p_id "P24890";
LT883702v1	Cufflinks	exon	5217006	5217143	.	-	.	gene_id "XLOC_028291"; transcript_id "TCONS_00049662"; exon_number "2"; gene_name "ENSCGRG00001015622.1"; oId "CUFF.22760.2"; nearest_ref "ENSCGRT00001019086.1"; class_code "="; tss_id "TSS36835"; p_id "P24890";
LT883702v1	Cufflinks	exon	5217006	5217143	.	-	.	gene_id "XLOC_028291"; transcript_id "TCONS_00049664"; exon_number "2"; gene_name "ENSCGRG00001015622.1"; oId "ENSCGRT00001019086.1"; nearest_ref "ENSCGRT00001019086.1"; class_code "="; tss_id "TSS36835"; p_id "P24890";
LT883702v1	Cufflinks	exon	5218255	5218377	.	-	.	gene_id "XLOC_028291"; transcript_id "TCONS_00049662"; exon_number "3"; gene_name "ENSCGRG00001015622.1"; oId "CUFF.22760.2"; nearest_ref "ENSCGRT00001019086.1"; class_code "="; tss_id "TSS36835"; p_id "P24890";
LT883702v1	Cufflinks	exon	5218255	5218377	.	-	.	gene_id "XLOC_028291"; transcript_id "TCONS_00049664"; exon_number "3"; gene_name "ENSCGRG00001015622.1"; oId "ENSCGRT00001019086.1"; nearest_ref "ENSCGRT00001019086.1"; class_code "="; tss_id "TSS36835"; p_id "P24890";
LT883702v1	Cufflinks	exon	5218854	5218966	.	-	.	gene_id "XLOC_028291"; transcript_id "TCONS_00049662"; exon_number "4"; gene_name "ENSCGRG00001015622.1"; oId "CUFF.22760.2"; nearest_ref "ENSCGRT00001019086.1"; class_code "="; tss_id "TSS36835"; p_id "P24890";
LT883702v1	Cufflinks	exon	5218854	5218966	.	-	.	gene_id "XLOC_028291"; transcript_id "TCONS_00049664"; exon_number "4"; gene_name "ENSCGRG00001015622.1"; oId "ENSCGRT00001019086.1"; nearest_ref "ENSCGRT00001019086.1"; class_code "="; tss_id "TSS36835"; p_id "P24890";
LT883702v1	Cufflinks	exon	5219904	5220036	.	-	.	gene_id "XLOC_028291"; transcript_id "TCONS_00049662"; exon_number "5"; gene_name "ENSCGRG00001015622.1"; oId "CUFF.22760.2"; nearest_ref "ENSCGRT00001019086.1"; class_code "="; tss_id "TSS36835"; p_id "P24890";
LT883702v1	Cufflinks	exon	5219904	5220036	.	-	.	gene_id "XLOC_028291"; transcript_id "TCONS_00049664"; exon_number "5"; gene_name "ENSCGRG00001015622.1"; oId "ENSCGRT00001019086.1"; nearest_ref "ENSCGRT00001019086.1"; class_code "="; tss_id "TSS36835"; p_id "P24890";
LT883702v1	Cufflinks	exon	5220794	5220894	.	-	.	gene_id "XLOC_028291"; transcript_id "TCONS_00049662"; exon_number "6"; gene_name "ENSCGRG00001015622.1"; oId "CUFF.22760.2"; nearest_ref "ENSCGRT00001019086.1"; class_code "="; tss_id "TSS36835"; p_id "P24890";
LT883702v1	Cufflinks	exon	5220794	5220894	.	-	.	gene_id "XLOC_028291"; transcript_id "TCONS_00049664"; exon_number "6"; gene_name "ENSCGRG00001015622.1"; oId "ENSCGRT00001019086.1"; nearest_ref "ENSCGRT00001019086.1"; class_code "="; tss_id "TSS36835"; p_id "P24890";
LT883702v1	Cufflinks	exon	5221881	5222041	.	-	.	gene_id "XLOC_028291"; transcript_id "TCONS_00049662"; exon_number "7"; gene_name "ENSCGRG00001015622.1"; oId "CUFF.22760.2"; nearest_ref "ENSCGRT00001019086.1"; class_code "="; tss_id "TSS36835"; p_id "P24890";
LT883702v1	Cufflinks	exon	5221881	5222041	.	-	.	gene_id "XLOC_028291"; transcript_id "TCONS_00049664"; exon_number "7"; gene_name "ENSCGRG00001015622.1"; oId "ENSCGRT00001019086.1"; nearest_ref "ENSCGRT00001019086.1"; class_code "="; tss_id "TSS36835"; p_id "P24890";
LT883702v1	Cufflinks	exon	5224338	5224411	.	-	.	gene_id "XLOC_028291"; transcript_id "TCONS_00049662"; exon_number "8"; gene_name "ENSCGRG00001015622.1"; oId "CUFF.22760.2"; nearest_ref "ENSCGRT00001019086.1"; class_code "="; tss_id "TSS36835"; p_id "P24890";
LT883702v1	Cufflinks	exon	5224338	5224411	.	-	.	gene_id "XLOC_028291"; transcript_id "TCONS_00049664"; exon_number "8"; gene_name "ENSCGRG00001015622.1"; oId "ENSCGRT00001019086.1"; nearest_ref "ENSCGRT00001019086.1"; class_code "="; tss_id "TSS36835"; p_id "P24890";
LT883702v1	Cufflinks	exon	5226746	5226874	.	-	.	gene_id "XLOC_028291"; transcript_id "TCONS_00049662"; exon_number "9"; gene_name "ENSCGRG00001015622.1"; oId "CUFF.22760.2"; nearest_ref "ENSCGRT00001019086.1"; class_code "="; tss_id "TSS36835"; p_id "P24890";
LT883702v1	Cufflinks	exon	5226746	5226874	.	-	.	gene_id "XLOC_028291"; transcript_id "TCONS_00049664"; exon_number "9"; gene_name "ENSCGRG00001015622.1"; oId "ENSCGRT00001019086.1"; nearest_ref "ENSCGRT00001019086.1"; class_code "="; tss_id "TSS36835"; p_id "P24890";
LT883702v1	Cufflinks	exon	5230113	5230232	.	-	.	gene_id "XLOC_028291"; transcript_id "TCONS_00049662"; exon_number "10"; gene_name "ENSCGRG00001015622.1"; oId "CUFF.22760.2"; nearest_ref "ENSCGRT00001019086.1"; class_code "="; tss_id "TSS36835"; p_id "P24890";
LT883702v1	Cufflinks	exon	5230113	5230232	.	-	.	gene_id "XLOC_028291"; transcript_id "TCONS_00049664"; exon_number "10"; gene_name "ENSCGRG00001015622.1"; oId "ENSCGRT00001019086.1"; nearest_ref "ENSCGRT00001019086.1"; class_code "="; tss_id "TSS36835"; p_id "P24890";
LT883702v1	Cufflinks	exon	5231520	5231600	.	-	.	gene_id "XLOC_028291"; transcript_id "TCONS_00049662"; exon_number "11"; gene_name "ENSCGRG00001015622.1"; oId "CUFF.22760.2"; nearest_ref "ENSCGRT00001019086.1"; class_code "="; tss_id "TSS36835"; p_id "P24890";
LT883702v1	Cufflinks	exon	5231520	5231600	.	-	.	gene_id "XLOC_028291"; transcript_id "TCONS_00049664"; exon_number "11"; gene_name "ENSCGRG00001015622.1"; oId "ENSCGRT00001019086.1"; nearest_ref "ENSCGRT00001019086.1"; class_code "="; tss_id "TSS36835"; p_id "P24890";
LT883702v1	Cufflinks	exon	5233479	5234020	.	-	.	gene_id "XLOC_028291"; transcript_id "TCONS_00049662"; exon_number "12"; gene_name "ENSCGRG00001015622.1"; oId "CUFF.22760.2"; nearest_ref "ENSCGRT00001019086.1"; class_code "="; tss_id "TSS36835"; p_id "P24890";
LT883702v1	Cufflinks	exon	5233479	5234020	.	-	.	gene_id "XLOC_028291"; transcript_id "TCONS_00049664"; exon_number "12"; gene_name "ENSCGRG00001015622.1"; oId "ENSCGRT00001019086.1"; nearest_ref "ENSCGRT00001019086.1"; class_code "="; tss_id "TSS36835"; p_id "P24890";
LT883702v1	Cufflinks	exon	5289694	5289753	.	+	.	gene_id "XLOC_028178"; transcript_id "TCONS_00049491"; exon_number "1"; gene_name "ENSCGRG00001017742.1"; oId "ENSCGRT00001022074.1"; nearest_ref "ENSCGRT00001022074.1"; class_code "="; tss_id "TSS36699"; p_id "P24789";
LT883702v1	Cufflinks	exon	5295077	5295218	.	+	.	gene_id "XLOC_028178"; transcript_id "TCONS_00049491"; exon_number "2"; gene_name "ENSCGRG00001017742.1"; oId "ENSCGRT00001022074.1"; nearest_ref "ENSCGRT00001022074.1"; class_code "="; tss_id "TSS36699"; p_id "P24789";
LT883702v1	Cufflinks	exon	5296895	5297027	.	+	.	gene_id "XLOC_028178"; transcript_id "TCONS_00049491"; exon_number "3"; gene_name "ENSCGRG00001017742.1"; oId "ENSCGRT00001022074.1"; nearest_ref "ENSCGRT00001022074.1"; class_code "="; tss_id "TSS36699"; p_id "P24789";
LT883702v1	Cufflinks	exon	5305935	5306041	.	+	.	gene_id "XLOC_028178"; transcript_id "TCONS_00049491"; exon_number "4"; gene_name "ENSCGRG00001017742.1"; oId "ENSCGRT00001022074.1"; nearest_ref "ENSCGRT00001022074.1"; class_code "="; tss_id "TSS36699"; p_id "P24789";
LT883702v1	Cufflinks	exon	5309552	5309698	.	+	.	gene_id "XLOC_028178"; transcript_id "TCONS_00049491"; exon_number "5"; gene_name "ENSCGRG00001017742.1"; oId "ENSCGRT00001022074.1"; nearest_ref "ENSCGRT00001022074.1"; class_code "="; tss_id "TSS36699"; p_id "P24789";
LT883702v1	Cufflinks	exon	5313968	5314066	.	+	.	gene_id "XLOC_028178"; transcript_id "TCONS_00049491"; exon_number "6"; gene_name "ENSCGRG00001017742.1"; oId "ENSCGRT00001022074.1"; nearest_ref "ENSCGRT00001022074.1"; class_code "="; tss_id "TSS36699"; p_id "P24789";
LT883702v1	Cufflinks	exon	5315086	5315307	.	+	.	gene_id "XLOC_028178"; transcript_id "TCONS_00049491"; exon_number "7"; gene_name "ENSCGRG00001017742.1"; oId "ENSCGRT00001022074.1"; nearest_ref "ENSCGRT00001022074.1"; class_code "="; tss_id "TSS36699"; p_id "P24789";
LT883702v1	Cufflinks	exon	5321670	5321834	.	+	.	gene_id "XLOC_028178"; transcript_id "TCONS_00049491"; exon_number "8"; gene_name "ENSCGRG00001017742.1"; oId "ENSCGRT00001022074.1"; nearest_ref "ENSCGRT00001022074.1"; class_code "="; tss_id "TSS36699"; p_id "P24789";
LT883702v1	Cufflinks	exon	5322972	5323167	.	+	.	gene_id "XLOC_028178"; transcript_id "TCONS_00049491"; exon_number "9"; gene_name "ENSCGRG00001017742.1"; oId "ENSCGRT00001022074.1"; nearest_ref "ENSCGRT00001022074.1"; class_code "="; tss_id "TSS36699"; p_id "P24789";
LT883702v1	Cufflinks	exon	5324207	5324372	.	+	.	gene_id "XLOC_028178"; transcript_id "TCONS_00049491"; exon_number "10"; gene_name "ENSCGRG00001017742.1"; oId "ENSCGRT00001022074.1"; nearest_ref "ENSCGRT00001022074.1"; class_code "="; tss_id "TSS36699"; p_id "P24789";
LT883702v1	Cufflinks	exon	5326035	5326207	.	+	.	gene_id "XLOC_028178"; transcript_id "TCONS_00049491"; exon_number "11"; gene_name "ENSCGRG00001017742.1"; oId "ENSCGRT00001022074.1"; nearest_ref "ENSCGRT00001022074.1"; class_code "="; tss_id "TSS36699"; p_id "P24789";
LT883702v1	Cufflinks	exon	5326468	5326728	.	+	.	gene_id "XLOC_028179"; transcript_id "TCONS_00049492"; exon_number "1"; gene_name "ENSCGRG00001001654.1"; oId "ENSCGRT00001002070.1"; nearest_ref "ENSCGRT00001002070.1"; class_code "="; tss_id "TSS36700";
LT883702v1	Cufflinks	exon	5327839	5327903	.	+	.	gene_id "XLOC_028178"; transcript_id "TCONS_00049491"; exon_number "12"; gene_name "ENSCGRG00001017742.1"; oId "ENSCGRT00001022074.1"; nearest_ref "ENSCGRT00001022074.1"; class_code "="; tss_id "TSS36699"; p_id "P24789";
LT883702v1	Cufflinks	exon	5328961	5329078	.	+	.	gene_id "XLOC_028178"; transcript_id "TCONS_00049491"; exon_number "13"; gene_name "ENSCGRG00001017742.1"; oId "ENSCGRT00001022074.1"; nearest_ref "ENSCGRT00001022074.1"; class_code "="; tss_id "TSS36699"; p_id "P24789";
LT883702v1	Cufflinks	exon	5332186	5332405	.	+	.	gene_id "XLOC_028178"; transcript_id "TCONS_00049491"; exon_number "14"; gene_name "ENSCGRG00001017742.1"; oId "ENSCGRT00001022074.1"; nearest_ref "ENSCGRT00001022074.1"; class_code "="; tss_id "TSS36699"; p_id "P24789";
LT883702v1	Cufflinks	exon	5422030	5422171	.	+	.	gene_id "XLOC_028180"; transcript_id "TCONS_00049493"; exon_number "1"; gene_name "ENSCGRG00001020253.1"; oId "ENSCGRT00001025645.1"; nearest_ref "ENSCGRT00001025645.1"; class_code "="; tss_id "TSS36701"; p_id "P24790";
LT883702v1	Cufflinks	exon	5426051	5426183	.	+	.	gene_id "XLOC_028180"; transcript_id "TCONS_00049493"; exon_number "2"; gene_name "ENSCGRG00001020253.1"; oId "ENSCGRT00001025645.1"; nearest_ref "ENSCGRT00001025645.1"; class_code "="; tss_id "TSS36701"; p_id "P24790";
LT883702v1	Cufflinks	exon	5430638	5430744	.	+	.	gene_id "XLOC_028180"; transcript_id "TCONS_00049493"; exon_number "3"; gene_name "ENSCGRG00001020253.1"; oId "ENSCGRT00001025645.1"; nearest_ref "ENSCGRT00001025645.1"; class_code "="; tss_id "TSS36701"; p_id "P24790";
LT883702v1	Cufflinks	exon	5432029	5432036	.	-	.	gene_id "XLOC_028291"; transcript_id "TCONS_00049663"; exon_number "2"; gene_name "ENSCGRG00001015622.1"; oId "CUFF.22760.1"; nearest_ref "ENSCGRT00001019086.1"; class_code "o"; tss_id "TSS36836";
LT883702v1	Cufflinks	exon	5434924	5435070	.	+	.	gene_id "XLOC_028180"; transcript_id "TCONS_00049493"; exon_number "4"; gene_name "ENSCGRG00001020253.1"; oId "ENSCGRT00001025645.1"; nearest_ref "ENSCGRT00001025645.1"; class_code "="; tss_id "TSS36701"; p_id "P24790";
LT883702v1	Cufflinks	exon	5438534	5438632	.	+	.	gene_id "XLOC_028180"; transcript_id "TCONS_00049493"; exon_number "5"; gene_name "ENSCGRG00001020253.1"; oId "ENSCGRT00001025645.1"; nearest_ref "ENSCGRT00001025645.1"; class_code "="; tss_id "TSS36701"; p_id "P24790";
LT883702v1	Cufflinks	exon	5439928	5440149	.	+	.	gene_id "XLOC_028180"; transcript_id "TCONS_00049493"; exon_number "6"; gene_name "ENSCGRG00001020253.1"; oId "ENSCGRT00001025645.1"; nearest_ref "ENSCGRT00001025645.1"; class_code "="; tss_id "TSS36701"; p_id "P24790";
LT883702v1	Cufflinks	exon	5442203	5442367	.	+	.	gene_id "XLOC_028180"; transcript_id "TCONS_00049493"; exon_number "7"; gene_name "ENSCGRG00001020253.1"; oId "ENSCGRT00001025645.1"; nearest_ref "ENSCGRT00001025645.1"; class_code "="; tss_id "TSS36701"; p_id "P24790";
LT883702v1	Cufflinks	exon	5448441	5448640	.	+	.	gene_id "XLOC_028180"; transcript_id "TCONS_00049493"; exon_number "8"; gene_name "ENSCGRG00001020253.1"; oId "ENSCGRT00001025645.1"; nearest_ref "ENSCGRT00001025645.1"; class_code "="; tss_id "TSS36701"; p_id "P24790";
LT883702v1	Cufflinks	exon	5450666	5450824	.	+	.	gene_id "XLOC_028180"; transcript_id "TCONS_00049493"; exon_number "9"; gene_name "ENSCGRG00001020253.1"; oId "ENSCGRT00001025645.1"; nearest_ref "ENSCGRT00001025645.1"; class_code "="; tss_id "TSS36701"; p_id "P24790";
LT883702v1	Cufflinks	exon	5452473	5452645	.	+	.	gene_id "XLOC_028180"; transcript_id "TCONS_00049493"; exon_number "10"; gene_name "ENSCGRG00001020253.1"; oId "ENSCGRT00001025645.1"; nearest_ref "ENSCGRT00001025645.1"; class_code "="; tss_id "TSS36701"; p_id "P24790";
LT883702v1	Cufflinks	exon	5454180	5454498	.	+	.	gene_id "XLOC_028181"; transcript_id "TCONS_00049494"; exon_number "1"; gene_name "ENSCGRG00001004688.1"; oId "ENSCGRT00001005560.1"; nearest_ref "ENSCGRT00001005560.1"; class_code "="; tss_id "TSS36702";
LT883702v1	Cufflinks	exon	5455662	5455726	.	+	.	gene_id "XLOC_028180"; transcript_id "TCONS_00049493"; exon_number "11"; gene_name "ENSCGRG00001020253.1"; oId "ENSCGRT00001025645.1"; nearest_ref "ENSCGRT00001025645.1"; class_code "="; tss_id "TSS36701"; p_id "P24790";
LT883702v1	Cufflinks	exon	5456779	5456900	.	+	.	gene_id "XLOC_028180"; transcript_id "TCONS_00049493"; exon_number "12"; gene_name "ENSCGRG00001020253.1"; oId "ENSCGRT00001025645.1"; nearest_ref "ENSCGRT00001025645.1"; class_code "="; tss_id "TSS36701"; p_id "P24790";
LT883702v1	Cufflinks	exon	5476837	5476974	.	-	.	gene_id "XLOC_028292"; transcript_id "TCONS_00049665"; exon_number "1"; gene_name "ENSCGRG00001021568.1"; oId "ENSCGRT00001027548.1"; nearest_ref "ENSCGRT00001027548.1"; class_code "="; tss_id "TSS36837"; p_id "P24891";
LT883702v1	Cufflinks	exon	5478874	5478878	.	-	.	gene_id "XLOC_028292"; transcript_id "TCONS_00049665"; exon_number "2"; gene_name "ENSCGRG00001021568.1"; oId "ENSCGRT00001027548.1"; nearest_ref "ENSCGRT00001027548.1"; class_code "="; tss_id "TSS36837"; p_id "P24891";
LT883702v1	Cufflinks	exon	5478912	5479001	.	-	.	gene_id "XLOC_028292"; transcript_id "TCONS_00049665"; exon_number "3"; gene_name "ENSCGRG00001021568.1"; oId "ENSCGRT00001027548.1"; nearest_ref "ENSCGRT00001027548.1"; class_code "="; tss_id "TSS36837"; p_id "P24891";
LT883702v1	Cufflinks	exon	5485516	5485580	.	-	.	gene_id "XLOC_028292"; transcript_id "TCONS_00049665"; exon_number "4"; gene_name "ENSCGRG00001021568.1"; oId "ENSCGRT00001027548.1"; nearest_ref "ENSCGRT00001027548.1"; class_code "="; tss_id "TSS36837"; p_id "P24891";
LT883702v1	Cufflinks	exon	5489838	5490019	.	-	.	gene_id "XLOC_028292"; transcript_id "TCONS_00049665"; exon_number "5"; gene_name "ENSCGRG00001021568.1"; oId "ENSCGRT00001027548.1"; nearest_ref "ENSCGRT00001027548.1"; class_code "="; tss_id "TSS36837"; p_id "P24891";
LT883702v1	Cufflinks	exon	5491751	5491922	.	-	.	gene_id "XLOC_028292"; transcript_id "TCONS_00049665"; exon_number "6"; gene_name "ENSCGRG00001021568.1"; oId "ENSCGRT00001027548.1"; nearest_ref "ENSCGRT00001027548.1"; class_code "="; tss_id "TSS36837"; p_id "P24891";
LT883702v1	Cufflinks	exon	5493127	5493322	.	-	.	gene_id "XLOC_028292"; transcript_id "TCONS_00049665"; exon_number "7"; gene_name "ENSCGRG00001021568.1"; oId "ENSCGRT00001027548.1"; nearest_ref "ENSCGRT00001027548.1"; class_code "="; tss_id "TSS36837"; p_id "P24891";
LT883702v1	Cufflinks	exon	5494375	5494539	.	-	.	gene_id "XLOC_028292"; transcript_id "TCONS_00049665"; exon_number "8"; gene_name "ENSCGRG00001021568.1"; oId "ENSCGRT00001027548.1"; nearest_ref "ENSCGRT00001027548.1"; class_code "="; tss_id "TSS36837"; p_id "P24891";
LT883702v1	Cufflinks	exon	5498149	5498391	.	-	.	gene_id "XLOC_028292"; transcript_id "TCONS_00049665"; exon_number "9"; gene_name "ENSCGRG00001021568.1"; oId "ENSCGRT00001027548.1"; nearest_ref "ENSCGRT00001027548.1"; class_code "="; tss_id "TSS36837"; p_id "P24891";
LT883702v1	Cufflinks	exon	5501670	5501768	.	-	.	gene_id "XLOC_028292"; transcript_id "TCONS_00049665"; exon_number "10"; gene_name "ENSCGRG00001021568.1"; oId "ENSCGRT00001027548.1"; nearest_ref "ENSCGRT00001027548.1"; class_code "="; tss_id "TSS36837"; p_id "P24891";
LT883702v1	Cufflinks	exon	5502382	5502528	.	-	.	gene_id "XLOC_028292"; transcript_id "TCONS_00049665"; exon_number "11"; gene_name "ENSCGRG00001021568.1"; oId "ENSCGRT00001027548.1"; nearest_ref "ENSCGRT00001027548.1"; class_code "="; tss_id "TSS36837"; p_id "P24891";
LT883702v1	Cufflinks	exon	5503982	5504094	.	-	.	gene_id "XLOC_028292"; transcript_id "TCONS_00049665"; exon_number "12"; gene_name "ENSCGRG00001021568.1"; oId "ENSCGRT00001027548.1"; nearest_ref "ENSCGRT00001027548.1"; class_code "="; tss_id "TSS36837"; p_id "P24891";
LT883702v1	Cufflinks	exon	5506977	5507109	.	-	.	gene_id "XLOC_028292"; transcript_id "TCONS_00049665"; exon_number "13"; gene_name "ENSCGRG00001021568.1"; oId "ENSCGRT00001027548.1"; nearest_ref "ENSCGRT00001027548.1"; class_code "="; tss_id "TSS36837"; p_id "P24891";
LT883702v1	Cufflinks	exon	5511287	5511428	.	-	.	gene_id "XLOC_028292"; transcript_id "TCONS_00049665"; exon_number "14"; gene_name "ENSCGRG00001021568.1"; oId "ENSCGRT00001027548.1"; nearest_ref "ENSCGRT00001027548.1"; class_code "="; tss_id "TSS36837"; p_id "P24891";
LT883702v1	Cufflinks	exon	5527011	5527094	.	-	.	gene_id "XLOC_028292"; transcript_id "TCONS_00049665"; exon_number "15"; gene_name "ENSCGRG00001021568.1"; oId "ENSCGRT00001027548.1"; nearest_ref "ENSCGRT00001027548.1"; class_code "="; tss_id "TSS36837"; p_id "P24891";
LT883702v1	Cufflinks	exon	5578886	5579105	.	-	.	gene_id "XLOC_028293"; transcript_id "TCONS_00049667"; exon_number "1"; gene_name "ENSCGRG00001023174.1"; oId "ENSCGRT00001029897.1"; nearest_ref "ENSCGRT00001029897.1"; class_code "="; tss_id "TSS36838"; p_id "P24893";
LT883702v1	Cufflinks	exon	5578886	5579105	.	-	.	gene_id "XLOC_028293"; transcript_id "TCONS_00049666"; exon_number "1"; gene_name "ENSCGRG00001023174.1"; oId "ENSCGRT00001029895.1"; nearest_ref "ENSCGRT00001029895.1"; class_code "="; tss_id "TSS36838"; p_id "P24892";
LT883702v1	Cufflinks	exon	5580974	5581091	.	-	.	gene_id "XLOC_028293"; transcript_id "TCONS_00049667"; exon_number "2"; gene_name "ENSCGRG00001023174.1"; oId "ENSCGRT00001029897.1"; nearest_ref "ENSCGRT00001029897.1"; class_code "="; tss_id "TSS36838"; p_id "P24893";
LT883702v1	Cufflinks	exon	5580974	5581091	.	-	.	gene_id "XLOC_028293"; transcript_id "TCONS_00049666"; exon_number "2"; gene_name "ENSCGRG00001023174.1"; oId "ENSCGRT00001029895.1"; nearest_ref "ENSCGRT00001029895.1"; class_code "="; tss_id "TSS36838"; p_id "P24892";
LT883702v1	Cufflinks	exon	5584193	5584257	.	-	.	gene_id "XLOC_028293"; transcript_id "TCONS_00049667"; exon_number "3"; gene_name "ENSCGRG00001023174.1"; oId "ENSCGRT00001029897.1"; nearest_ref "ENSCGRT00001029897.1"; class_code "="; tss_id "TSS36838"; p_id "P24893";
LT883702v1	Cufflinks	exon	5584193	5584257	.	-	.	gene_id "XLOC_028293"; transcript_id "TCONS_00049666"; exon_number "3"; gene_name "ENSCGRG00001023174.1"; oId "ENSCGRT00001029895.1"; nearest_ref "ENSCGRT00001029895.1"; class_code "="; tss_id "TSS36838"; p_id "P24892";
LT883702v1	Cufflinks	exon	5585330	5585514	.	-	.	gene_id "XLOC_028293"; transcript_id "TCONS_00049667"; exon_number "4"; gene_name "ENSCGRG00001023174.1"; oId "ENSCGRT00001029897.1"; nearest_ref "ENSCGRT00001029897.1"; class_code "="; tss_id "TSS36838"; p_id "P24893";
LT883702v1	Cufflinks	exon	5585330	5585514	.	-	.	gene_id "XLOC_028293"; transcript_id "TCONS_00049666"; exon_number "4"; gene_name "ENSCGRG00001023174.1"; oId "ENSCGRT00001029895.1"; nearest_ref "ENSCGRT00001029895.1"; class_code "="; tss_id "TSS36838"; p_id "P24892";
LT883702v1	Cufflinks	exon	5588601	5588766	.	-	.	gene_id "XLOC_028293"; transcript_id "TCONS_00049667"; exon_number "5"; gene_name "ENSCGRG00001023174.1"; oId "ENSCGRT00001029897.1"; nearest_ref "ENSCGRT00001029897.1"; class_code "="; tss_id "TSS36838"; p_id "P24893";
LT883702v1	Cufflinks	exon	5588601	5588766	.	-	.	gene_id "XLOC_028293"; transcript_id "TCONS_00049666"; exon_number "5"; gene_name "ENSCGRG00001023174.1"; oId "ENSCGRT00001029895.1"; nearest_ref "ENSCGRT00001029895.1"; class_code "="; tss_id "TSS36838"; p_id "P24892";
LT883702v1	Cufflinks	exon	5593350	5593545	.	-	.	gene_id "XLOC_028293"; transcript_id "TCONS_00049667"; exon_number "6"; gene_name "ENSCGRG00001023174.1"; oId "ENSCGRT00001029897.1"; nearest_ref "ENSCGRT00001029897.1"; class_code "="; tss_id "TSS36838"; p_id "P24893";
LT883702v1	Cufflinks	exon	5593350	5593545	.	-	.	gene_id "XLOC_028293"; transcript_id "TCONS_00049666"; exon_number "6"; gene_name "ENSCGRG00001023174.1"; oId "ENSCGRT00001029895.1"; nearest_ref "ENSCGRT00001029895.1"; class_code "="; tss_id "TSS36838"; p_id "P24892";
LT883702v1	Cufflinks	exon	5598759	5598923	.	-	.	gene_id "XLOC_028293"; transcript_id "TCONS_00049667"; exon_number "7"; gene_name "ENSCGRG00001023174.1"; oId "ENSCGRT00001029897.1"; nearest_ref "ENSCGRT00001029897.1"; class_code "="; tss_id "TSS36838"; p_id "P24893";
LT883702v1	Cufflinks	exon	5598759	5598923	.	-	.	gene_id "XLOC_028293"; transcript_id "TCONS_00049666"; exon_number "7"; gene_name "ENSCGRG00001023174.1"; oId "ENSCGRT00001029895.1"; nearest_ref "ENSCGRT00001029895.1"; class_code "="; tss_id "TSS36838"; p_id "P24892";
LT883702v1	Cufflinks	exon	5599781	5600026	.	-	.	gene_id "XLOC_028293"; transcript_id "TCONS_00049667"; exon_number "8"; gene_name "ENSCGRG00001023174.1"; oId "ENSCGRT00001029897.1"; nearest_ref "ENSCGRT00001029897.1"; class_code "="; tss_id "TSS36838"; p_id "P24893";
LT883702v1	Cufflinks	exon	5599781	5600026	.	-	.	gene_id "XLOC_028293"; transcript_id "TCONS_00049666"; exon_number "8"; gene_name "ENSCGRG00001023174.1"; oId "ENSCGRT00001029895.1"; nearest_ref "ENSCGRT00001029895.1"; class_code "="; tss_id "TSS36838"; p_id "P24892";
LT883702v1	Cufflinks	exon	5601816	5601914	.	-	.	gene_id "XLOC_028293"; transcript_id "TCONS_00049667"; exon_number "9"; gene_name "ENSCGRG00001023174.1"; oId "ENSCGRT00001029897.1"; nearest_ref "ENSCGRT00001029897.1"; class_code "="; tss_id "TSS36838"; p_id "P24893";
LT883702v1	Cufflinks	exon	5601816	5601914	.	-	.	gene_id "XLOC_028293"; transcript_id "TCONS_00049666"; exon_number "9"; gene_name "ENSCGRG00001023174.1"; oId "ENSCGRT00001029895.1"; nearest_ref "ENSCGRT00001029895.1"; class_code "="; tss_id "TSS36838"; p_id "P24892";
LT883702v1	Cufflinks	exon	5603883	5604029	.	-	.	gene_id "XLOC_028293"; transcript_id "TCONS_00049666"; exon_number "10"; gene_name "ENSCGRG00001023174.1"; oId "ENSCGRT00001029895.1"; nearest_ref "ENSCGRT00001029895.1"; class_code "="; tss_id "TSS36838"; p_id "P24892";
LT883702v1	Cufflinks	exon	5605703	5605836	.	-	.	gene_id "XLOC_028293"; transcript_id "TCONS_00049667"; exon_number "10"; gene_name "ENSCGRG00001023174.1"; oId "ENSCGRT00001029897.1"; nearest_ref "ENSCGRT00001029897.1"; class_code "="; tss_id "TSS36838"; p_id "P24893";
LT883702v1	Cufflinks	exon	5605703	5605836	.	-	.	gene_id "XLOC_028293"; transcript_id "TCONS_00049666"; exon_number "11"; gene_name "ENSCGRG00001023174.1"; oId "ENSCGRT00001029895.1"; nearest_ref "ENSCGRT00001029895.1"; class_code "="; tss_id "TSS36838"; p_id "P24892";
LT883702v1	Cufflinks	exon	5608014	5608146	.	-	.	gene_id "XLOC_028293"; transcript_id "TCONS_00049667"; exon_number "11"; gene_name "ENSCGRG00001023174.1"; oId "ENSCGRT00001029897.1"; nearest_ref "ENSCGRT00001029897.1"; class_code "="; tss_id "TSS36838"; p_id "P24893";
LT883702v1	Cufflinks	exon	5608014	5608146	.	-	.	gene_id "XLOC_028293"; transcript_id "TCONS_00049666"; exon_number "12"; gene_name "ENSCGRG00001023174.1"; oId "ENSCGRT00001029895.1"; nearest_ref "ENSCGRT00001029895.1"; class_code "="; tss_id "TSS36838"; p_id "P24892";
LT883702v1	Cufflinks	exon	5613240	5613381	.	-	.	gene_id "XLOC_028293"; transcript_id "TCONS_00049667"; exon_number "12"; gene_name "ENSCGRG00001023174.1"; oId "ENSCGRT00001029897.1"; nearest_ref "ENSCGRT00001029897.1"; class_code "="; tss_id "TSS36838"; p_id "P24893";
LT883702v1	Cufflinks	exon	5613240	5613381	.	-	.	gene_id "XLOC_028293"; transcript_id "TCONS_00049666"; exon_number "13"; gene_name "ENSCGRG00001023174.1"; oId "ENSCGRT00001029895.1"; nearest_ref "ENSCGRT00001029895.1"; class_code "="; tss_id "TSS36838"; p_id "P24892";
LT883702v1	Cufflinks	exon	5614394	5614522	.	-	.	gene_id "XLOC_028293"; transcript_id "TCONS_00049667"; exon_number "13"; gene_name "ENSCGRG00001023174.1"; oId "ENSCGRT00001029897.1"; nearest_ref "ENSCGRT00001029897.1"; class_code "="; tss_id "TSS36838"; p_id "P24893";
LT883702v1	Cufflinks	exon	5614394	5614522	.	-	.	gene_id "XLOC_028293"; transcript_id "TCONS_00049666"; exon_number "14"; gene_name "ENSCGRG00001023174.1"; oId "ENSCGRT00001029895.1"; nearest_ref "ENSCGRT00001029895.1"; class_code "="; tss_id "TSS36838"; p_id "P24892";
LT883702v1	Cufflinks	exon	5633605	5633846	.	-	.	gene_id "XLOC_028294"; transcript_id "TCONS_00049668"; exon_number "1"; gene_name "ENSCGRG00001002138.1"; oId "ENSCGRT00001002631.1"; nearest_ref "ENSCGRT00001002631.1"; class_code "="; tss_id "TSS36839"; p_id "P24894";
LT883702v1	Cufflinks	exon	5648324	5648582	.	-	.	gene_id "XLOC_028294"; transcript_id "TCONS_00049668"; exon_number "2"; gene_name "ENSCGRG00001002138.1"; oId "ENSCGRT00001002631.1"; nearest_ref "ENSCGRT00001002631.1"; class_code "="; tss_id "TSS36839"; p_id "P24894";
LT883702v1	Cufflinks	exon	5650648	5650803	.	-	.	gene_id "XLOC_028294"; transcript_id "TCONS_00049668"; exon_number "3"; gene_name "ENSCGRG00001002138.1"; oId "ENSCGRT00001002631.1"; nearest_ref "ENSCGRT00001002631.1"; class_code "="; tss_id "TSS36839"; p_id "P24894";
LT883702v1	Cufflinks	exon	5651826	5652029	.	-	.	gene_id "XLOC_028294"; transcript_id "TCONS_00049668"; exon_number "4"; gene_name "ENSCGRG00001002138.1"; oId "ENSCGRT00001002631.1"; nearest_ref "ENSCGRT00001002631.1"; class_code "="; tss_id "TSS36839"; p_id "P24894";
LT883702v1	Cufflinks	exon	5652815	5653014	.	-	.	gene_id "XLOC_028294"; transcript_id "TCONS_00049668"; exon_number "5"; gene_name "ENSCGRG00001002138.1"; oId "ENSCGRT00001002631.1"; nearest_ref "ENSCGRT00001002631.1"; class_code "="; tss_id "TSS36839"; p_id "P24894";
LT883702v1	Cufflinks	exon	5653152	5653265	.	-	.	gene_id "XLOC_028294"; transcript_id "TCONS_00049668"; exon_number "6"; gene_name "ENSCGRG00001002138.1"; oId "ENSCGRT00001002631.1"; nearest_ref "ENSCGRT00001002631.1"; class_code "="; tss_id "TSS36839"; p_id "P24894";
LT883702v1	Cufflinks	exon	5656007	5656118	.	-	.	gene_id "XLOC_028294"; transcript_id "TCONS_00049668"; exon_number "7"; gene_name "ENSCGRG00001002138.1"; oId "ENSCGRT00001002631.1"; nearest_ref "ENSCGRT00001002631.1"; class_code "="; tss_id "TSS36839"; p_id "P24894";
LT883702v1	Cufflinks	exon	5660801	5660938	.	-	.	gene_id "XLOC_028294"; transcript_id "TCONS_00049668"; exon_number "8"; gene_name "ENSCGRG00001002138.1"; oId "ENSCGRT00001002631.1"; nearest_ref "ENSCGRT00001002631.1"; class_code "="; tss_id "TSS36839"; p_id "P24894";
LT883702v1	Cufflinks	exon	5662688	5662842	.	-	.	gene_id "XLOC_028294"; transcript_id "TCONS_00049668"; exon_number "9"; gene_name "ENSCGRG00001002138.1"; oId "ENSCGRT00001002631.1"; nearest_ref "ENSCGRT00001002631.1"; class_code "="; tss_id "TSS36839"; p_id "P24894";
LT883702v1	Cufflinks	exon	5666571	5666656	.	-	.	gene_id "XLOC_028294"; transcript_id "TCONS_00049668"; exon_number "10"; gene_name "ENSCGRG00001002138.1"; oId "ENSCGRT00001002631.1"; nearest_ref "ENSCGRT00001002631.1"; class_code "="; tss_id "TSS36839"; p_id "P24894";
LT883702v1	Cufflinks	exon	5671034	5671253	.	-	.	gene_id "XLOC_028294"; transcript_id "TCONS_00049668"; exon_number "11"; gene_name "ENSCGRG00001002138.1"; oId "ENSCGRT00001002631.1"; nearest_ref "ENSCGRT00001002631.1"; class_code "="; tss_id "TSS36839"; p_id "P24894";
LT883702v1	Cufflinks	exon	5676980	5677104	.	-	.	gene_id "XLOC_028294"; transcript_id "TCONS_00049668"; exon_number "12"; gene_name "ENSCGRG00001002138.1"; oId "ENSCGRT00001002631.1"; nearest_ref "ENSCGRT00001002631.1"; class_code "="; tss_id "TSS36839"; p_id "P24894";
LT883702v1	Cufflinks	exon	5681758	5681912	.	-	.	gene_id "XLOC_028294"; transcript_id "TCONS_00049668"; exon_number "13"; gene_name "ENSCGRG00001002138.1"; oId "ENSCGRT00001002631.1"; nearest_ref "ENSCGRT00001002631.1"; class_code "="; tss_id "TSS36839"; p_id "P24894";
LT883702v1	Cufflinks	exon	5682287	5682541	.	-	.	gene_id "XLOC_028294"; transcript_id "TCONS_00049668"; exon_number "14"; gene_name "ENSCGRG00001002138.1"; oId "ENSCGRT00001002631.1"; nearest_ref "ENSCGRT00001002631.1"; class_code "="; tss_id "TSS36839"; p_id "P24894";
LT883702v1	Cufflinks	exon	5739173	5739223	.	-	.	gene_id "XLOC_028294"; transcript_id "TCONS_00049668"; exon_number "15"; gene_name "ENSCGRG00001002138.1"; oId "ENSCGRT00001002631.1"; nearest_ref "ENSCGRT00001002631.1"; class_code "="; tss_id "TSS36839"; p_id "P24894";
LT883702v1	Cufflinks	exon	5891513	5892475	.	-	.	gene_id "XLOC_028294"; transcript_id "TCONS_00049668"; exon_number "16"; gene_name "ENSCGRG00001002138.1"; oId "ENSCGRT00001002631.1"; nearest_ref "ENSCGRT00001002631.1"; class_code "="; tss_id "TSS36839"; p_id "P24894";
LT883702v1	Cufflinks	exon	6432557	6433323	.	-	.	gene_id "XLOC_028295"; transcript_id "TCONS_00049670"; exon_number "1"; gene_name "ENSCGRG00001009576.1"; oId "CUFF.22772.3"; nearest_ref "ENSCGRT00001011143.1"; class_code "j"; tss_id "TSS36840";
LT883702v1	Cufflinks	exon	6432557	6437404	.	-	.	gene_id "XLOC_028295"; transcript_id "TCONS_00049669"; exon_number "1"; gene_name "ENSCGRG00001009576.1"; oId "CUFF.22772.1"; nearest_ref "ENSCGRT00001011143.1"; class_code "j"; tss_id "TSS36840";
LT883702v1	Cufflinks	exon	6432557	6433323	.	-	.	gene_id "XLOC_028295"; transcript_id "TCONS_00049671"; exon_number "1"; gene_name "ENSCGRG00001009576.1"; oId "CUFF.22772.2"; nearest_ref "ENSCGRT00001011143.1"; class_code "j"; tss_id "TSS36841";
LT883702v1	Cufflinks	exon	6432983	6437404	.	-	.	gene_id "XLOC_028295"; transcript_id "TCONS_00049672"; exon_number "1"; gene_name "ENSCGRG00001009576.1"; oId "ENSCGRT00001011137.1"; nearest_ref "ENSCGRT00001011137.1"; class_code "="; tss_id "TSS36840"; p_id "P24895";
LT883702v1	Cufflinks	exon	6434508	6437404	.	-	.	gene_id "XLOC_028295"; transcript_id "TCONS_00049670"; exon_number "2"; gene_name "ENSCGRG00001009576.1"; oId "CUFF.22772.3"; nearest_ref "ENSCGRT00001011143.1"; class_code "j"; tss_id "TSS36840";
LT883702v1	Cufflinks	exon	6434508	6437404	.	-	.	gene_id "XLOC_028295"; transcript_id "TCONS_00049671"; exon_number "2"; gene_name "ENSCGRG00001009576.1"; oId "CUFF.22772.2"; nearest_ref "ENSCGRT00001011143.1"; class_code "j"; tss_id "TSS36841";
LT883702v1	Cufflinks	exon	6435803	6436140	.	+	.	gene_id "XLOC_028182"; transcript_id "TCONS_00049495"; exon_number "1"; gene_name "ENSCGRG00001009576.1"; oId "CUFF.22773.1"; nearest_ref "ENSCGRT00001011137.1"; class_code "x"; tss_id "TSS36703";
LT883702v1	Cufflinks	exon	6437929	6437959	.	-	.	gene_id "XLOC_028295"; transcript_id "TCONS_00049673"; exon_number "1"; gene_name "ENSCGRG00001009576.1"; oId "ENSCGRT00001011143.1"; nearest_ref "ENSCGRT00001011143.1"; class_code "="; tss_id "TSS36840"; p_id "P24896";
LT883702v1	Cufflinks	exon	6437933	6437959	.	-	.	gene_id "XLOC_028295"; transcript_id "TCONS_00049669"; exon_number "2"; gene_name "ENSCGRG00001009576.1"; oId "CUFF.22772.1"; nearest_ref "ENSCGRT00001011143.1"; class_code "j"; tss_id "TSS36840";
LT883702v1	Cufflinks	exon	6437933	6437959	.	-	.	gene_id "XLOC_028295"; transcript_id "TCONS_00049671"; exon_number "3"; gene_name "ENSCGRG00001009576.1"; oId "CUFF.22772.2"; nearest_ref "ENSCGRT00001011143.1"; class_code "j"; tss_id "TSS36841";
LT883702v1	Cufflinks	exon	6437933	6437959	.	-	.	gene_id "XLOC_028295"; transcript_id "TCONS_00049672"; exon_number "2"; gene_name "ENSCGRG00001009576.1"; oId "ENSCGRT00001011137.1"; nearest_ref "ENSCGRT00001011137.1"; class_code "="; tss_id "TSS36840"; p_id "P24895";
LT883702v1	Cufflinks	exon	6442248	6442361	.	-	.	gene_id "XLOC_028295"; transcript_id "TCONS_00049670"; exon_number "3"; gene_name "ENSCGRG00001009576.1"; oId "CUFF.22772.3"; nearest_ref "ENSCGRT00001011143.1"; class_code "j"; tss_id "TSS36840";
LT883702v1	Cufflinks	exon	6442248	6442361	.	-	.	gene_id "XLOC_028295"; transcript_id "TCONS_00049669"; exon_number "3"; gene_name "ENSCGRG00001009576.1"; oId "CUFF.22772.1"; nearest_ref "ENSCGRT00001011143.1"; class_code "j"; tss_id "TSS36840";
LT883702v1	Cufflinks	exon	6442248	6442361	.	-	.	gene_id "XLOC_028295"; transcript_id "TCONS_00049671"; exon_number "4"; gene_name "ENSCGRG00001009576.1"; oId "CUFF.22772.2"; nearest_ref "ENSCGRT00001011143.1"; class_code "j"; tss_id "TSS36841";
LT883702v1	Cufflinks	exon	6442248	6442361	.	-	.	gene_id "XLOC_028295"; transcript_id "TCONS_00049672"; exon_number "3"; gene_name "ENSCGRG00001009576.1"; oId "ENSCGRT00001011137.1"; nearest_ref "ENSCGRT00001011137.1"; class_code "="; tss_id "TSS36840"; p_id "P24895";
LT883702v1	Cufflinks	exon	6442248	6442361	.	-	.	gene_id "XLOC_028295"; transcript_id "TCONS_00049673"; exon_number "2"; gene_name "ENSCGRG00001009576.1"; oId "ENSCGRT00001011143.1"; nearest_ref "ENSCGRT00001011143.1"; class_code "="; tss_id "TSS36840"; p_id "P24896";
LT883702v1	Cufflinks	exon	6443167	6443234	.	-	.	gene_id "XLOC_028295"; transcript_id "TCONS_00049670"; exon_number "4"; gene_name "ENSCGRG00001009576.1"; oId "CUFF.22772.3"; nearest_ref "ENSCGRT00001011143.1"; class_code "j"; tss_id "TSS36840";
LT883702v1	Cufflinks	exon	6443167	6443234	.	-	.	gene_id "XLOC_028295"; transcript_id "TCONS_00049669"; exon_number "4"; gene_name "ENSCGRG00001009576.1"; oId "CUFF.22772.1"; nearest_ref "ENSCGRT00001011143.1"; class_code "j"; tss_id "TSS36840";
LT883702v1	Cufflinks	exon	6443167	6443234	.	-	.	gene_id "XLOC_028295"; transcript_id "TCONS_00049671"; exon_number "5"; gene_name "ENSCGRG00001009576.1"; oId "CUFF.22772.2"; nearest_ref "ENSCGRT00001011143.1"; class_code "j"; tss_id "TSS36841";
LT883702v1	Cufflinks	exon	6443167	6443234	.	-	.	gene_id "XLOC_028295"; transcript_id "TCONS_00049672"; exon_number "4"; gene_name "ENSCGRG00001009576.1"; oId "ENSCGRT00001011137.1"; nearest_ref "ENSCGRT00001011137.1"; class_code "="; tss_id "TSS36840"; p_id "P24895";
LT883702v1	Cufflinks	exon	6443167	6443234	.	-	.	gene_id "XLOC_028295"; transcript_id "TCONS_00049673"; exon_number "3"; gene_name "ENSCGRG00001009576.1"; oId "ENSCGRT00001011143.1"; nearest_ref "ENSCGRT00001011143.1"; class_code "="; tss_id "TSS36840"; p_id "P24896";
LT883702v1	Cufflinks	exon	6447114	6447238	.	-	.	gene_id "XLOC_028295"; transcript_id "TCONS_00049670"; exon_number "5"; gene_name "ENSCGRG00001009576.1"; oId "CUFF.22772.3"; nearest_ref "ENSCGRT00001011143.1"; class_code "j"; tss_id "TSS36840";
LT883702v1	Cufflinks	exon	6447114	6447238	.	-	.	gene_id "XLOC_028295"; transcript_id "TCONS_00049669"; exon_number "5"; gene_name "ENSCGRG00001009576.1"; oId "CUFF.22772.1"; nearest_ref "ENSCGRT00001011143.1"; class_code "j"; tss_id "TSS36840";
LT883702v1	Cufflinks	exon	6447114	6447238	.	-	.	gene_id "XLOC_028295"; transcript_id "TCONS_00049671"; exon_number "6"; gene_name "ENSCGRG00001009576.1"; oId "CUFF.22772.2"; nearest_ref "ENSCGRT00001011143.1"; class_code "j"; tss_id "TSS36841";
LT883702v1	Cufflinks	exon	6447114	6447238	.	-	.	gene_id "XLOC_028295"; transcript_id "TCONS_00049672"; exon_number "5"; gene_name "ENSCGRG00001009576.1"; oId "ENSCGRT00001011137.1"; nearest_ref "ENSCGRT00001011137.1"; class_code "="; tss_id "TSS36840"; p_id "P24895";
LT883702v1	Cufflinks	exon	6447114	6447238	.	-	.	gene_id "XLOC_028295"; transcript_id "TCONS_00049673"; exon_number "4"; gene_name "ENSCGRG00001009576.1"; oId "ENSCGRT00001011143.1"; nearest_ref "ENSCGRT00001011143.1"; class_code "="; tss_id "TSS36840"; p_id "P24896";
LT883702v1	Cufflinks	exon	6450191	6450377	.	-	.	gene_id "XLOC_028295"; transcript_id "TCONS_00049670"; exon_number "6"; gene_name "ENSCGRG00001009576.1"; oId "CUFF.22772.3"; nearest_ref "ENSCGRT00001011143.1"; class_code "j"; tss_id "TSS36840";
LT883702v1	Cufflinks	exon	6450191	6450377	.	-	.	gene_id "XLOC_028295"; transcript_id "TCONS_00049669"; exon_number "6"; gene_name "ENSCGRG00001009576.1"; oId "CUFF.22772.1"; nearest_ref "ENSCGRT00001011143.1"; class_code "j"; tss_id "TSS36840";
LT883702v1	Cufflinks	exon	6450191	6450377	.	-	.	gene_id "XLOC_028295"; transcript_id "TCONS_00049671"; exon_number "7"; gene_name "ENSCGRG00001009576.1"; oId "CUFF.22772.2"; nearest_ref "ENSCGRT00001011143.1"; class_code "j"; tss_id "TSS36841";
LT883702v1	Cufflinks	exon	6450191	6450377	.	-	.	gene_id "XLOC_028295"; transcript_id "TCONS_00049672"; exon_number "6"; gene_name "ENSCGRG00001009576.1"; oId "ENSCGRT00001011137.1"; nearest_ref "ENSCGRT00001011137.1"; class_code "="; tss_id "TSS36840"; p_id "P24895";
LT883702v1	Cufflinks	exon	6450191	6450377	.	-	.	gene_id "XLOC_028295"; transcript_id "TCONS_00049673"; exon_number "5"; gene_name "ENSCGRG00001009576.1"; oId "ENSCGRT00001011143.1"; nearest_ref "ENSCGRT00001011143.1"; class_code "="; tss_id "TSS36840"; p_id "P24896";
LT883702v1	Cufflinks	exon	6456282	6456389	.	-	.	gene_id "XLOC_028295"; transcript_id "TCONS_00049670"; exon_number "7"; gene_name "ENSCGRG00001009576.1"; oId "CUFF.22772.3"; nearest_ref "ENSCGRT00001011143.1"; class_code "j"; tss_id "TSS36840";
LT883702v1	Cufflinks	exon	6456282	6456389	.	-	.	gene_id "XLOC_028295"; transcript_id "TCONS_00049669"; exon_number "7"; gene_name "ENSCGRG00001009576.1"; oId "CUFF.22772.1"; nearest_ref "ENSCGRT00001011143.1"; class_code "j"; tss_id "TSS36840";
LT883702v1	Cufflinks	exon	6456282	6456389	.	-	.	gene_id "XLOC_028295"; transcript_id "TCONS_00049671"; exon_number "8"; gene_name "ENSCGRG00001009576.1"; oId "CUFF.22772.2"; nearest_ref "ENSCGRT00001011143.1"; class_code "j"; tss_id "TSS36841";
LT883702v1	Cufflinks	exon	6456282	6456389	.	-	.	gene_id "XLOC_028295"; transcript_id "TCONS_00049672"; exon_number "7"; gene_name "ENSCGRG00001009576.1"; oId "ENSCGRT00001011137.1"; nearest_ref "ENSCGRT00001011137.1"; class_code "="; tss_id "TSS36840"; p_id "P24895";
LT883702v1	Cufflinks	exon	6456282	6456389	.	-	.	gene_id "XLOC_028295"; transcript_id "TCONS_00049673"; exon_number "6"; gene_name "ENSCGRG00001009576.1"; oId "ENSCGRT00001011143.1"; nearest_ref "ENSCGRT00001011143.1"; class_code "="; tss_id "TSS36840"; p_id "P24896";
LT883702v1	Cufflinks	exon	6466558	6466765	.	-	.	gene_id "XLOC_028295"; transcript_id "TCONS_00049670"; exon_number "8"; gene_name "ENSCGRG00001009576.1"; oId "CUFF.22772.3"; nearest_ref "ENSCGRT00001011143.1"; class_code "j"; tss_id "TSS36840";
LT883702v1	Cufflinks	exon	6466558	6466765	.	-	.	gene_id "XLOC_028295"; transcript_id "TCONS_00049669"; exon_number "8"; gene_name "ENSCGRG00001009576.1"; oId "CUFF.22772.1"; nearest_ref "ENSCGRT00001011143.1"; class_code "j"; tss_id "TSS36840";
LT883702v1	Cufflinks	exon	6466558	6466765	.	-	.	gene_id "XLOC_028295"; transcript_id "TCONS_00049671"; exon_number "9"; gene_name "ENSCGRG00001009576.1"; oId "CUFF.22772.2"; nearest_ref "ENSCGRT00001011143.1"; class_code "j"; tss_id "TSS36841";
LT883702v1	Cufflinks	exon	6466558	6466765	.	-	.	gene_id "XLOC_028295"; transcript_id "TCONS_00049672"; exon_number "8"; gene_name "ENSCGRG00001009576.1"; oId "ENSCGRT00001011137.1"; nearest_ref "ENSCGRT00001011137.1"; class_code "="; tss_id "TSS36840"; p_id "P24895";
LT883702v1	Cufflinks	exon	6466558	6466765	.	-	.	gene_id "XLOC_028295"; transcript_id "TCONS_00049673"; exon_number "7"; gene_name "ENSCGRG00001009576.1"; oId "ENSCGRT00001011143.1"; nearest_ref "ENSCGRT00001011143.1"; class_code "="; tss_id "TSS36840"; p_id "P24896";
LT883702v1	Cufflinks	exon	6478364	6478549	.	-	.	gene_id "XLOC_028295"; transcript_id "TCONS_00049670"; exon_number "9"; gene_name "ENSCGRG00001009576.1"; oId "CUFF.22772.3"; nearest_ref "ENSCGRT00001011143.1"; class_code "j"; tss_id "TSS36840";
LT883702v1	Cufflinks	exon	6478364	6478549	.	-	.	gene_id "XLOC_028295"; transcript_id "TCONS_00049669"; exon_number "9"; gene_name "ENSCGRG00001009576.1"; oId "CUFF.22772.1"; nearest_ref "ENSCGRT00001011143.1"; class_code "j"; tss_id "TSS36840";
LT883702v1	Cufflinks	exon	6478364	6478444	.	-	.	gene_id "XLOC_028295"; transcript_id "TCONS_00049671"; exon_number "10"; gene_name "ENSCGRG00001009576.1"; oId "CUFF.22772.2"; nearest_ref "ENSCGRT00001011143.1"; class_code "j"; tss_id "TSS36841";
LT883702v1	Cufflinks	exon	6478364	6479181	.	-	.	gene_id "XLOC_028295"; transcript_id "TCONS_00049672"; exon_number "9"; gene_name "ENSCGRG00001009576.1"; oId "ENSCGRT00001011137.1"; nearest_ref "ENSCGRT00001011137.1"; class_code "="; tss_id "TSS36840"; p_id "P24895";
LT883702v1	Cufflinks	exon	6478364	6478549	.	-	.	gene_id "XLOC_028295"; transcript_id "TCONS_00049673"; exon_number "8"; gene_name "ENSCGRG00001009576.1"; oId "ENSCGRT00001011143.1"; nearest_ref "ENSCGRT00001011143.1"; class_code "="; tss_id "TSS36840"; p_id "P24896";
LT883702v1	Cufflinks	exon	6478631	6478836	.	-	.	gene_id "XLOC_028295"; transcript_id "TCONS_00049670"; exon_number "10"; gene_name "ENSCGRG00001009576.1"; oId "CUFF.22772.3"; nearest_ref "ENSCGRT00001011143.1"; class_code "j"; tss_id "TSS36840";
LT883702v1	Cufflinks	exon	6478631	6478836	.	-	.	gene_id "XLOC_028295"; transcript_id "TCONS_00049669"; exon_number "10"; gene_name "ENSCGRG00001009576.1"; oId "CUFF.22772.1"; nearest_ref "ENSCGRT00001011143.1"; class_code "j"; tss_id "TSS36840";
LT883702v1	Cufflinks	exon	6478631	6478836	.	-	.	gene_id "XLOC_028295"; transcript_id "TCONS_00049673"; exon_number "9"; gene_name "ENSCGRG00001009576.1"; oId "ENSCGRT00001011143.1"; nearest_ref "ENSCGRT00001011143.1"; class_code "="; tss_id "TSS36840"; p_id "P24896";
LT883702v1	Cufflinks	exon	6478897	6479181	.	-	.	gene_id "XLOC_028295"; transcript_id "TCONS_00049670"; exon_number "11"; gene_name "ENSCGRG00001009576.1"; oId "CUFF.22772.3"; nearest_ref "ENSCGRT00001011143.1"; class_code "j"; tss_id "TSS36840";
LT883702v1	Cufflinks	exon	6478897	6479181	.	-	.	gene_id "XLOC_028295"; transcript_id "TCONS_00049669"; exon_number "11"; gene_name "ENSCGRG00001009576.1"; oId "CUFF.22772.1"; nearest_ref "ENSCGRT00001011143.1"; class_code "j"; tss_id "TSS36840";
LT883702v1	Cufflinks	exon	6478897	6479181	.	-	.	gene_id "XLOC_028295"; transcript_id "TCONS_00049673"; exon_number "10"; gene_name "ENSCGRG00001009576.1"; oId "ENSCGRT00001011143.1"; nearest_ref "ENSCGRT00001011143.1"; class_code "="; tss_id "TSS36840"; p_id "P24896";
LT883702v1	Cufflinks	exon	6483244	6483252	.	+	.	gene_id "XLOC_028182"; transcript_id "TCONS_00049495"; exon_number "2"; gene_name "ENSCGRG00001009576.1"; oId "CUFF.22773.1"; nearest_ref "ENSCGRT00001011137.1"; class_code "x"; tss_id "TSS36703";
LT883702v1	Cufflinks	exon	6512313	6512407	.	-	.	gene_id "XLOC_028296"; transcript_id "TCONS_00049674"; exon_number "1"; gene_name "ENSCGRG00001015772.1"; oId "ENSCGRT00001019325.1"; nearest_ref "ENSCGRT00001019325.1"; class_code "="; tss_id "TSS36842"; p_id "P24897";
LT883702v1	Cufflinks	exon	6514386	6514522	.	-	.	gene_id "XLOC_028296"; transcript_id "TCONS_00049674"; exon_number "2"; gene_name "ENSCGRG00001015772.1"; oId "ENSCGRT00001019325.1"; nearest_ref "ENSCGRT00001019325.1"; class_code "="; tss_id "TSS36842"; p_id "P24897";
LT883702v1	Cufflinks	exon	6517492	6517616	.	-	.	gene_id "XLOC_028296"; transcript_id "TCONS_00049674"; exon_number "3"; gene_name "ENSCGRG00001015772.1"; oId "ENSCGRT00001019325.1"; nearest_ref "ENSCGRT00001019325.1"; class_code "="; tss_id "TSS36842"; p_id "P24897";
LT883702v1	Cufflinks	exon	6517975	6518115	.	-	.	gene_id "XLOC_028296"; transcript_id "TCONS_00049674"; exon_number "4"; gene_name "ENSCGRG00001015772.1"; oId "ENSCGRT00001019325.1"; nearest_ref "ENSCGRT00001019325.1"; class_code "="; tss_id "TSS36842"; p_id "P24897";
LT883702v1	Cufflinks	exon	6520734	6520773	.	-	.	gene_id "XLOC_028296"; transcript_id "TCONS_00049674"; exon_number "5"; gene_name "ENSCGRG00001015772.1"; oId "ENSCGRT00001019325.1"; nearest_ref "ENSCGRT00001019325.1"; class_code "="; tss_id "TSS36842"; p_id "P24897";
LT883702v1	Cufflinks	exon	6520789	6520943	.	-	.	gene_id "XLOC_028296"; transcript_id "TCONS_00049674"; exon_number "6"; gene_name "ENSCGRG00001015772.1"; oId "ENSCGRT00001019325.1"; nearest_ref "ENSCGRT00001019325.1"; class_code "="; tss_id "TSS36842"; p_id "P24897";
LT883702v1	Cufflinks	exon	6521906	6522018	.	-	.	gene_id "XLOC_028296"; transcript_id "TCONS_00049674"; exon_number "7"; gene_name "ENSCGRG00001015772.1"; oId "ENSCGRT00001019325.1"; nearest_ref "ENSCGRT00001019325.1"; class_code "="; tss_id "TSS36842"; p_id "P24897";
LT883702v1	Cufflinks	exon	6525698	6525818	.	-	.	gene_id "XLOC_028296"; transcript_id "TCONS_00049674"; exon_number "8"; gene_name "ENSCGRG00001015772.1"; oId "ENSCGRT00001019325.1"; nearest_ref "ENSCGRT00001019325.1"; class_code "="; tss_id "TSS36842"; p_id "P24897";
LT883702v1	Cufflinks	exon	6527182	6527370	.	-	.	gene_id "XLOC_028296"; transcript_id "TCONS_00049674"; exon_number "9"; gene_name "ENSCGRG00001015772.1"; oId "ENSCGRT00001019325.1"; nearest_ref "ENSCGRT00001019325.1"; class_code "="; tss_id "TSS36842"; p_id "P24897";
LT883702v1	Cufflinks	exon	6528307	6528353	.	-	.	gene_id "XLOC_028296"; transcript_id "TCONS_00049674"; exon_number "10"; gene_name "ENSCGRG00001015772.1"; oId "ENSCGRT00001019325.1"; nearest_ref "ENSCGRT00001019325.1"; class_code "="; tss_id "TSS36842"; p_id "P24897";
LT883702v1	Cufflinks	exon	6529937	6530048	.	-	.	gene_id "XLOC_028296"; transcript_id "TCONS_00049674"; exon_number "11"; gene_name "ENSCGRG00001015772.1"; oId "ENSCGRT00001019325.1"; nearest_ref "ENSCGRT00001019325.1"; class_code "="; tss_id "TSS36842"; p_id "P24897";
LT883702v1	Cufflinks	exon	6531866	6531967	.	-	.	gene_id "XLOC_028296"; transcript_id "TCONS_00049674"; exon_number "12"; gene_name "ENSCGRG00001015772.1"; oId "ENSCGRT00001019325.1"; nearest_ref "ENSCGRT00001019325.1"; class_code "="; tss_id "TSS36842"; p_id "P24897";
LT883702v1	Cufflinks	exon	6535704	6535853	.	-	.	gene_id "XLOC_028296"; transcript_id "TCONS_00049674"; exon_number "13"; gene_name "ENSCGRG00001015772.1"; oId "ENSCGRT00001019325.1"; nearest_ref "ENSCGRT00001019325.1"; class_code "="; tss_id "TSS36842"; p_id "P24897";
LT883702v1	Cufflinks	exon	6535985	6536065	.	-	.	gene_id "XLOC_028296"; transcript_id "TCONS_00049674"; exon_number "14"; gene_name "ENSCGRG00001015772.1"; oId "ENSCGRT00001019325.1"; nearest_ref "ENSCGRT00001019325.1"; class_code "="; tss_id "TSS36842"; p_id "P24897";
LT883702v1	Cufflinks	exon	6536849	6536911	.	-	.	gene_id "XLOC_028296"; transcript_id "TCONS_00049674"; exon_number "15"; gene_name "ENSCGRG00001015772.1"; oId "ENSCGRT00001019325.1"; nearest_ref "ENSCGRT00001019325.1"; class_code "="; tss_id "TSS36842"; p_id "P24897";
LT883702v1	Cufflinks	exon	6536927	6536939	.	-	.	gene_id "XLOC_028296"; transcript_id "TCONS_00049674"; exon_number "16"; gene_name "ENSCGRG00001015772.1"; oId "ENSCGRT00001019325.1"; nearest_ref "ENSCGRT00001019325.1"; class_code "="; tss_id "TSS36842"; p_id "P24897";
LT883702v1	Cufflinks	exon	6542998	6543083	.	-	.	gene_id "XLOC_028296"; transcript_id "TCONS_00049674"; exon_number "17"; gene_name "ENSCGRG00001015772.1"; oId "ENSCGRT00001019325.1"; nearest_ref "ENSCGRT00001019325.1"; class_code "="; tss_id "TSS36842"; p_id "P24897";
LT883702v1	Cufflinks	exon	6549424	6549477	.	-	.	gene_id "XLOC_028296"; transcript_id "TCONS_00049674"; exon_number "18"; gene_name "ENSCGRG00001015772.1"; oId "ENSCGRT00001019325.1"; nearest_ref "ENSCGRT00001019325.1"; class_code "="; tss_id "TSS36842"; p_id "P24897";
LT883702v1	Cufflinks	exon	6550278	6550397	.	-	.	gene_id "XLOC_028296"; transcript_id "TCONS_00049674"; exon_number "19"; gene_name "ENSCGRG00001015772.1"; oId "ENSCGRT00001019325.1"; nearest_ref "ENSCGRT00001019325.1"; class_code "="; tss_id "TSS36842"; p_id "P24897";
LT883702v1	Cufflinks	exon	6553281	6553430	.	-	.	gene_id "XLOC_028296"; transcript_id "TCONS_00049676"; exon_number "1"; gene_name "ENSCGRG00001015772.1"; oId "CUFF.22777.3"; nearest_ref "ENSCGRT00001019325.1"; class_code "j"; tss_id "TSS36842";
LT883702v1	Cufflinks	exon	6553281	6553606	.	-	.	gene_id "XLOC_028296"; transcript_id "TCONS_00049675"; exon_number "1"; gene_name "ENSCGRG00001015772.1"; oId "CUFF.22777.2"; nearest_ref "ENSCGRT00001019325.1"; class_code "j"; tss_id "TSS36842";
LT883702v1	Cufflinks	exon	6553463	6553606	.	-	.	gene_id "XLOC_028296"; transcript_id "TCONS_00049677"; exon_number "1"; gene_name "ENSCGRG00001015772.1"; oId "ENSCGRT00001019332.1"; nearest_ref "ENSCGRT00001019332.1"; class_code "="; tss_id "TSS36843"; p_id "P24898";
LT883702v1	Cufflinks	exon	6553523	6553606	.	-	.	gene_id "XLOC_028296"; transcript_id "TCONS_00049674"; exon_number "20"; gene_name "ENSCGRG00001015772.1"; oId "ENSCGRT00001019325.1"; nearest_ref "ENSCGRT00001019325.1"; class_code "="; tss_id "TSS36842"; p_id "P24897";
LT883702v1	Cufflinks	exon	6553523	6553606	.	-	.	gene_id "XLOC_028296"; transcript_id "TCONS_00049676"; exon_number "2"; gene_name "ENSCGRG00001015772.1"; oId "CUFF.22777.3"; nearest_ref "ENSCGRT00001019325.1"; class_code "j"; tss_id "TSS36842";
LT883702v1	Cufflinks	exon	6556754	6557222	.	-	.	gene_id "XLOC_028296"; transcript_id "TCONS_00049674"; exon_number "21"; gene_name "ENSCGRG00001015772.1"; oId "ENSCGRT00001019325.1"; nearest_ref "ENSCGRT00001019325.1"; class_code "="; tss_id "TSS36842"; p_id "P24897";
LT883702v1	Cufflinks	exon	6556754	6557222	.	-	.	gene_id "XLOC_028296"; transcript_id "TCONS_00049676"; exon_number "3"; gene_name "ENSCGRG00001015772.1"; oId "CUFF.22777.3"; nearest_ref "ENSCGRT00001019325.1"; class_code "j"; tss_id "TSS36842";
LT883702v1	Cufflinks	exon	6556754	6557222	.	-	.	gene_id "XLOC_028296"; transcript_id "TCONS_00049675"; exon_number "2"; gene_name "ENSCGRG00001015772.1"; oId "CUFF.22777.2"; nearest_ref "ENSCGRT00001019325.1"; class_code "j"; tss_id "TSS36842";
LT883702v1	Cufflinks	exon	6556754	6557222	.	-	.	gene_id "XLOC_028296"; transcript_id "TCONS_00049677"; exon_number "2"; gene_name "ENSCGRG00001015772.1"; oId "ENSCGRT00001019332.1"; nearest_ref "ENSCGRT00001019332.1"; class_code "="; tss_id "TSS36843"; p_id "P24898";
LT883702v1	Cufflinks	exon	6564302	6564769	.	-	.	gene_id "XLOC_028296"; transcript_id "TCONS_00049674"; exon_number "22"; gene_name "ENSCGRG00001015772.1"; oId "ENSCGRT00001019325.1"; nearest_ref "ENSCGRT00001019325.1"; class_code "="; tss_id "TSS36842"; p_id "P24897";
LT883702v1	Cufflinks	exon	6564302	6564769	.	-	.	gene_id "XLOC_028296"; transcript_id "TCONS_00049676"; exon_number "4"; gene_name "ENSCGRG00001015772.1"; oId "CUFF.22777.3"; nearest_ref "ENSCGRT00001019325.1"; class_code "j"; tss_id "TSS36842";
LT883702v1	Cufflinks	exon	6564302	6564769	.	-	.	gene_id "XLOC_028296"; transcript_id "TCONS_00049675"; exon_number "3"; gene_name "ENSCGRG00001015772.1"; oId "CUFF.22777.2"; nearest_ref "ENSCGRT00001019325.1"; class_code "j"; tss_id "TSS36842";
LT883702v1	Cufflinks	exon	6564302	6564769	.	-	.	gene_id "XLOC_028296"; transcript_id "TCONS_00049677"; exon_number "3"; gene_name "ENSCGRG00001015772.1"; oId "ENSCGRT00001019332.1"; nearest_ref "ENSCGRT00001019332.1"; class_code "="; tss_id "TSS36843"; p_id "P24898";
LT883702v1	Cufflinks	exon	6566556	6566606	.	-	.	gene_id "XLOC_028296"; transcript_id "TCONS_00049677"; exon_number "4"; gene_name "ENSCGRG00001015772.1"; oId "ENSCGRT00001019332.1"; nearest_ref "ENSCGRT00001019332.1"; class_code "="; tss_id "TSS36843"; p_id "P24898";
LT883702v1	Cufflinks	exon	6570447	6570503	.	-	.	gene_id "XLOC_028296"; transcript_id "TCONS_00049674"; exon_number "23"; gene_name "ENSCGRG00001015772.1"; oId "ENSCGRT00001019325.1"; nearest_ref "ENSCGRT00001019325.1"; class_code "="; tss_id "TSS36842"; p_id "P24897";
LT883702v1	Cufflinks	exon	6570447	6570503	.	-	.	gene_id "XLOC_028296"; transcript_id "TCONS_00049675"; exon_number "4"; gene_name "ENSCGRG00001015772.1"; oId "CUFF.22777.2"; nearest_ref "ENSCGRT00001019325.1"; class_code "j"; tss_id "TSS36842";
LT883702v1	Cufflinks	exon	6570720	6570781	.	-	.	gene_id "XLOC_028296"; transcript_id "TCONS_00049677"; exon_number "5"; gene_name "ENSCGRG00001015772.1"; oId "ENSCGRT00001019332.1"; nearest_ref "ENSCGRT00001019332.1"; class_code "="; tss_id "TSS36843"; p_id "P24898";
LT883702v1	Cufflinks	exon	6570723	6570781	.	-	.	gene_id "XLOC_028296"; transcript_id "TCONS_00049674"; exon_number "24"; gene_name "ENSCGRG00001015772.1"; oId "ENSCGRT00001019325.1"; nearest_ref "ENSCGRT00001019325.1"; class_code "="; tss_id "TSS36842"; p_id "P24897";
LT883702v1	Cufflinks	exon	6570723	6570781	.	-	.	gene_id "XLOC_028296"; transcript_id "TCONS_00049675"; exon_number "5"; gene_name "ENSCGRG00001015772.1"; oId "CUFF.22777.2"; nearest_ref "ENSCGRT00001019325.1"; class_code "j"; tss_id "TSS36842";
LT883702v1	Cufflinks	exon	6573841	6573941	.	-	.	gene_id "XLOC_028296"; transcript_id "TCONS_00049674"; exon_number "25"; gene_name "ENSCGRG00001015772.1"; oId "ENSCGRT00001019325.1"; nearest_ref "ENSCGRT00001019325.1"; class_code "="; tss_id "TSS36842"; p_id "P24897";
LT883702v1	Cufflinks	exon	6573841	6573941	.	-	.	gene_id "XLOC_028296"; transcript_id "TCONS_00049675"; exon_number "6"; gene_name "ENSCGRG00001015772.1"; oId "CUFF.22777.2"; nearest_ref "ENSCGRT00001019325.1"; class_code "j"; tss_id "TSS36842";
LT883702v1	Cufflinks	exon	6573841	6573941	.	-	.	gene_id "XLOC_028296"; transcript_id "TCONS_00049677"; exon_number "6"; gene_name "ENSCGRG00001015772.1"; oId "ENSCGRT00001019332.1"; nearest_ref "ENSCGRT00001019332.1"; class_code "="; tss_id "TSS36843"; p_id "P24898";
LT883702v1	Cufflinks	exon	6580191	6580263	.	-	.	gene_id "XLOC_028296"; transcript_id "TCONS_00049674"; exon_number "26"; gene_name "ENSCGRG00001015772.1"; oId "ENSCGRT00001019325.1"; nearest_ref "ENSCGRT00001019325.1"; class_code "="; tss_id "TSS36842"; p_id "P24897";
LT883702v1	Cufflinks	exon	6580191	6580263	.	-	.	gene_id "XLOC_028296"; transcript_id "TCONS_00049675"; exon_number "7"; gene_name "ENSCGRG00001015772.1"; oId "CUFF.22777.2"; nearest_ref "ENSCGRT00001019325.1"; class_code "j"; tss_id "TSS36842";
LT883702v1	Cufflinks	exon	6580191	6580263	.	-	.	gene_id "XLOC_028296"; transcript_id "TCONS_00049677"; exon_number "7"; gene_name "ENSCGRG00001015772.1"; oId "ENSCGRT00001019332.1"; nearest_ref "ENSCGRT00001019332.1"; class_code "="; tss_id "TSS36843"; p_id "P24898";
LT883702v1	Cufflinks	exon	6582305	6582409	.	-	.	gene_id "XLOC_028296"; transcript_id "TCONS_00049674"; exon_number "27"; gene_name "ENSCGRG00001015772.1"; oId "ENSCGRT00001019325.1"; nearest_ref "ENSCGRT00001019325.1"; class_code "="; tss_id "TSS36842"; p_id "P24897";
LT883702v1	Cufflinks	exon	6582305	6582409	.	-	.	gene_id "XLOC_028296"; transcript_id "TCONS_00049675"; exon_number "8"; gene_name "ENSCGRG00001015772.1"; oId "CUFF.22777.2"; nearest_ref "ENSCGRT00001019325.1"; class_code "j"; tss_id "TSS36842";
LT883702v1	Cufflinks	exon	6582305	6582409	.	-	.	gene_id "XLOC_028296"; transcript_id "TCONS_00049677"; exon_number "8"; gene_name "ENSCGRG00001015772.1"; oId "ENSCGRT00001019332.1"; nearest_ref "ENSCGRT00001019332.1"; class_code "="; tss_id "TSS36843"; p_id "P24898";
LT883702v1	Cufflinks	exon	6582877	6582997	.	-	.	gene_id "XLOC_028296"; transcript_id "TCONS_00049674"; exon_number "28"; gene_name "ENSCGRG00001015772.1"; oId "ENSCGRT00001019325.1"; nearest_ref "ENSCGRT00001019325.1"; class_code "="; tss_id "TSS36842"; p_id "P24897";
LT883702v1	Cufflinks	exon	6582877	6582997	.	-	.	gene_id "XLOC_028296"; transcript_id "TCONS_00049675"; exon_number "9"; gene_name "ENSCGRG00001015772.1"; oId "CUFF.22777.2"; nearest_ref "ENSCGRT00001019325.1"; class_code "j"; tss_id "TSS36842";
LT883702v1	Cufflinks	exon	6582877	6582984	.	-	.	gene_id "XLOC_028296"; transcript_id "TCONS_00049677"; exon_number "9"; gene_name "ENSCGRG00001015772.1"; oId "ENSCGRT00001019332.1"; nearest_ref "ENSCGRT00001019332.1"; class_code "="; tss_id "TSS36843"; p_id "P24898";
LT883702v1	Cufflinks	exon	6583823	6583906	.	-	.	gene_id "XLOC_028296"; transcript_id "TCONS_00049674"; exon_number "29"; gene_name "ENSCGRG00001015772.1"; oId "ENSCGRT00001019325.1"; nearest_ref "ENSCGRT00001019325.1"; class_code "="; tss_id "TSS36842"; p_id "P24897";
LT883702v1	Cufflinks	exon	6583823	6583906	.	-	.	gene_id "XLOC_028296"; transcript_id "TCONS_00049675"; exon_number "10"; gene_name "ENSCGRG00001015772.1"; oId "CUFF.22777.2"; nearest_ref "ENSCGRT00001019325.1"; class_code "j"; tss_id "TSS36842";
LT883702v1	Cufflinks	exon	6660671	6660791	.	-	.	gene_id "XLOC_028295"; transcript_id "TCONS_00049671"; exon_number "11"; gene_name "ENSCGRG00001009576.1"; oId "CUFF.22772.2"; nearest_ref "ENSCGRT00001011143.1"; class_code "j"; tss_id "TSS36841";
LT883702v1	Cufflinks	exon	6681462	6681519	.	-	.	gene_id "XLOC_028296"; transcript_id "TCONS_00049674"; exon_number "30"; gene_name "ENSCGRG00001015772.1"; oId "ENSCGRT00001019325.1"; nearest_ref "ENSCGRT00001019325.1"; class_code "="; tss_id "TSS36842"; p_id "P24897";
LT883702v1	Cufflinks	exon	6681462	6681519	.	-	.	gene_id "XLOC_028296"; transcript_id "TCONS_00049676"; exon_number "5"; gene_name "ENSCGRG00001015772.1"; oId "CUFF.22777.3"; nearest_ref "ENSCGRT00001019325.1"; class_code "j"; tss_id "TSS36842";
LT883702v1	Cufflinks	exon	6681462	6681519	.	-	.	gene_id "XLOC_028296"; transcript_id "TCONS_00049675"; exon_number "11"; gene_name "ENSCGRG00001015772.1"; oId "CUFF.22777.2"; nearest_ref "ENSCGRT00001019325.1"; class_code "j"; tss_id "TSS36842";
LT883702v1	Cufflinks	exon	6683772	6683851	.	-	.	gene_id "XLOC_028296"; transcript_id "TCONS_00049674"; exon_number "31"; gene_name "ENSCGRG00001015772.1"; oId "ENSCGRT00001019325.1"; nearest_ref "ENSCGRT00001019325.1"; class_code "="; tss_id "TSS36842"; p_id "P24897";
LT883702v1	Cufflinks	exon	6683772	6683851	.	-	.	gene_id "XLOC_028296"; transcript_id "TCONS_00049676"; exon_number "6"; gene_name "ENSCGRG00001015772.1"; oId "CUFF.22777.3"; nearest_ref "ENSCGRT00001019325.1"; class_code "j"; tss_id "TSS36842";
LT883702v1	Cufflinks	exon	6683772	6683851	.	-	.	gene_id "XLOC_028296"; transcript_id "TCONS_00049675"; exon_number "12"; gene_name "ENSCGRG00001015772.1"; oId "CUFF.22777.2"; nearest_ref "ENSCGRT00001019325.1"; class_code "j"; tss_id "TSS36842";
LT883702v1	Cufflinks	exon	6683980	6684071	.	-	.	gene_id "XLOC_028296"; transcript_id "TCONS_00049674"; exon_number "32"; gene_name "ENSCGRG00001015772.1"; oId "ENSCGRT00001019325.1"; nearest_ref "ENSCGRT00001019325.1"; class_code "="; tss_id "TSS36842"; p_id "P24897";
LT883702v1	Cufflinks	exon	6683980	6684106	.	-	.	gene_id "XLOC_028296"; transcript_id "TCONS_00049676"; exon_number "7"; gene_name "ENSCGRG00001015772.1"; oId "CUFF.22777.3"; nearest_ref "ENSCGRT00001019325.1"; class_code "j"; tss_id "TSS36842";
LT883702v1	Cufflinks	exon	6683980	6684106	.	-	.	gene_id "XLOC_028296"; transcript_id "TCONS_00049675"; exon_number "13"; gene_name "ENSCGRG00001015772.1"; oId "CUFF.22777.2"; nearest_ref "ENSCGRT00001019325.1"; class_code "j"; tss_id "TSS36842";
LT883702v1	Cufflinks	exon	6951582	6951695	.	+	.	gene_id "XLOC_028183"; transcript_id "TCONS_00049496"; exon_number "1"; gene_name "ENSCGRG00001001690.1"; oId "ENSCGRT00001002124.1"; nearest_ref "ENSCGRT00001002124.1"; class_code "="; tss_id "TSS36704";
LT883702v1	Cufflinks	exon	6988672	6988743	.	+	.	gene_id "XLOC_028184"; transcript_id "TCONS_00049497"; exon_number "1"; gene_name "ENSCGRG00001004176.1"; oId "ENSCGRT00001004963.1"; nearest_ref "ENSCGRT00001004963.1"; class_code "="; tss_id "TSS36705";
LT883702v1	Cufflinks	exon	7001818	7001883	.	+	.	gene_id "XLOC_028185"; transcript_id "TCONS_00049498"; exon_number "1"; gene_name "ENSCGRG00001007684.1"; oId "ENSCGRT00001008980.1"; nearest_ref "ENSCGRT00001008980.1"; class_code "="; tss_id "TSS36706";
LT883702v1	Cufflinks	exon	7081886	7082785	.	-	.	gene_id "XLOC_028297"; transcript_id "TCONS_00049678"; exon_number "1"; gene_name "ENSCGRG00001015699.1"; oId "ENSCGRT00001019192.1"; nearest_ref "ENSCGRT00001019192.1"; class_code "="; tss_id "TSS36844"; p_id "P24899";
LT883702v1	Cufflinks	exon	7084372	7084389	.	+	.	gene_id "XLOC_028186"; transcript_id "TCONS_00049499"; exon_number "1"; gene_name "ENSCGRG00001000621.1"; oId "ENSCGRT00001000822.1"; nearest_ref "ENSCGRT00001000822.1"; class_code "="; tss_id "TSS36707"; p_id "P24791";
LT883702v1	Cufflinks	exon	7085142	7085249	.	+	.	gene_id "XLOC_028186"; transcript_id "TCONS_00049499"; exon_number "2"; gene_name "ENSCGRG00001000621.1"; oId "ENSCGRT00001000822.1"; nearest_ref "ENSCGRT00001000822.1"; class_code "="; tss_id "TSS36707"; p_id "P24791";
LT883702v1	Cufflinks	exon	7095908	7096139	.	+	.	gene_id "XLOC_028186"; transcript_id "TCONS_00049499"; exon_number "3"; gene_name "ENSCGRG00001000621.1"; oId "ENSCGRT00001000822.1"; nearest_ref "ENSCGRT00001000822.1"; class_code "="; tss_id "TSS36707"; p_id "P24791";
LT883702v1	Cufflinks	exon	7100030	7100231	.	+	.	gene_id "XLOC_028186"; transcript_id "TCONS_00049499"; exon_number "4"; gene_name "ENSCGRG00001000621.1"; oId "ENSCGRT00001000822.1"; nearest_ref "ENSCGRT00001000822.1"; class_code "="; tss_id "TSS36707"; p_id "P24791";
LT883702v1	Cufflinks	exon	7106118	7106262	.	+	.	gene_id "XLOC_028186"; transcript_id "TCONS_00049499"; exon_number "5"; gene_name "ENSCGRG00001000621.1"; oId "ENSCGRT00001000822.1"; nearest_ref "ENSCGRT00001000822.1"; class_code "="; tss_id "TSS36707"; p_id "P24791";
LT883702v1	Cufflinks	exon	7109890	7110039	.	+	.	gene_id "XLOC_028186"; transcript_id "TCONS_00049499"; exon_number "6"; gene_name "ENSCGRG00001000621.1"; oId "ENSCGRT00001000822.1"; nearest_ref "ENSCGRT00001000822.1"; class_code "="; tss_id "TSS36707"; p_id "P24791";
LT883702v1	Cufflinks	exon	7118952	7119191	.	+	.	gene_id "XLOC_028186"; transcript_id "TCONS_00049499"; exon_number "7"; gene_name "ENSCGRG00001000621.1"; oId "ENSCGRT00001000822.1"; nearest_ref "ENSCGRT00001000822.1"; class_code "="; tss_id "TSS36707"; p_id "P24791";
LT883702v1	Cufflinks	exon	7121554	7121710	.	+	.	gene_id "XLOC_028186"; transcript_id "TCONS_00049499"; exon_number "8"; gene_name "ENSCGRG00001000621.1"; oId "ENSCGRT00001000822.1"; nearest_ref "ENSCGRT00001000822.1"; class_code "="; tss_id "TSS36707"; p_id "P24791";
LT883702v1	Cufflinks	exon	7124821	7124937	.	+	.	gene_id "XLOC_028186"; transcript_id "TCONS_00049499"; exon_number "9"; gene_name "ENSCGRG00001000621.1"; oId "ENSCGRT00001000822.1"; nearest_ref "ENSCGRT00001000822.1"; class_code "="; tss_id "TSS36707"; p_id "P24791";
LT883702v1	Cufflinks	exon	7126207	7126379	.	+	.	gene_id "XLOC_028186"; transcript_id "TCONS_00049499"; exon_number "10"; gene_name "ENSCGRG00001000621.1"; oId "ENSCGRT00001000822.1"; nearest_ref "ENSCGRT00001000822.1"; class_code "="; tss_id "TSS36707"; p_id "P24791";
LT883702v1	Cufflinks	exon	7135033	7135153	.	+	.	gene_id "XLOC_028186"; transcript_id "TCONS_00049499"; exon_number "11"; gene_name "ENSCGRG00001000621.1"; oId "ENSCGRT00001000822.1"; nearest_ref "ENSCGRT00001000822.1"; class_code "="; tss_id "TSS36707"; p_id "P24791";
LT883702v1	Cufflinks	exon	7135553	7135702	.	+	.	gene_id "XLOC_028186"; transcript_id "TCONS_00049499"; exon_number "12"; gene_name "ENSCGRG00001000621.1"; oId "ENSCGRT00001000822.1"; nearest_ref "ENSCGRT00001000822.1"; class_code "="; tss_id "TSS36707"; p_id "P24791";
LT883702v1	Cufflinks	exon	7136491	7136579	.	+	.	gene_id "XLOC_028186"; transcript_id "TCONS_00049499"; exon_number "13"; gene_name "ENSCGRG00001000621.1"; oId "ENSCGRT00001000822.1"; nearest_ref "ENSCGRT00001000822.1"; class_code "="; tss_id "TSS36707"; p_id "P24791";
LT883702v1	Cufflinks	exon	7158821	7158973	.	-	.	gene_id "XLOC_028298"; transcript_id "TCONS_00049679"; exon_number "1"; gene_name "ENSCGRG00001010205.1"; oId "ENSCGRT00001011919.1"; nearest_ref "ENSCGRT00001011919.1"; class_code "="; tss_id "TSS36845"; p_id "P24900";
LT883702v1	Cufflinks	exon	7168891	7169016	.	-	.	gene_id "XLOC_028298"; transcript_id "TCONS_00049679"; exon_number "2"; gene_name "ENSCGRG00001010205.1"; oId "ENSCGRT00001011919.1"; nearest_ref "ENSCGRT00001011919.1"; class_code "="; tss_id "TSS36845"; p_id "P24900";
LT883702v1	Cufflinks	exon	7190800	7190894	.	-	.	gene_id "XLOC_028298"; transcript_id "TCONS_00049679"; exon_number "3"; gene_name "ENSCGRG00001010205.1"; oId "ENSCGRT00001011919.1"; nearest_ref "ENSCGRT00001011919.1"; class_code "="; tss_id "TSS36845"; p_id "P24900";
LT883702v1	Cufflinks	exon	7204803	7204878	.	-	.	gene_id "XLOC_028298"; transcript_id "TCONS_00049679"; exon_number "4"; gene_name "ENSCGRG00001010205.1"; oId "ENSCGRT00001011919.1"; nearest_ref "ENSCGRT00001011919.1"; class_code "="; tss_id "TSS36845"; p_id "P24900";
LT883702v1	Cufflinks	exon	7225899	7226007	.	-	.	gene_id "XLOC_028298"; transcript_id "TCONS_00049679"; exon_number "5"; gene_name "ENSCGRG00001010205.1"; oId "ENSCGRT00001011919.1"; nearest_ref "ENSCGRT00001011919.1"; class_code "="; tss_id "TSS36845"; p_id "P24900";
LT883702v1	Cufflinks	exon	7229410	7229531	.	-	.	gene_id "XLOC_028298"; transcript_id "TCONS_00049679"; exon_number "6"; gene_name "ENSCGRG00001010205.1"; oId "ENSCGRT00001011919.1"; nearest_ref "ENSCGRT00001011919.1"; class_code "="; tss_id "TSS36845"; p_id "P24900";
LT883702v1	Cufflinks	exon	7229975	7230164	.	-	.	gene_id "XLOC_028298"; transcript_id "TCONS_00049679"; exon_number "7"; gene_name "ENSCGRG00001010205.1"; oId "ENSCGRT00001011919.1"; nearest_ref "ENSCGRT00001011919.1"; class_code "="; tss_id "TSS36845"; p_id "P24900";
LT883702v1	Cufflinks	exon	7248456	7248565	.	-	.	gene_id "XLOC_028298"; transcript_id "TCONS_00049679"; exon_number "8"; gene_name "ENSCGRG00001010205.1"; oId "ENSCGRT00001011919.1"; nearest_ref "ENSCGRT00001011919.1"; class_code "="; tss_id "TSS36845"; p_id "P24900";
LT883702v1	Cufflinks	exon	7256442	7256598	.	-	.	gene_id "XLOC_028298"; transcript_id "TCONS_00049679"; exon_number "9"; gene_name "ENSCGRG00001010205.1"; oId "ENSCGRT00001011919.1"; nearest_ref "ENSCGRT00001011919.1"; class_code "="; tss_id "TSS36845"; p_id "P24900";
LT883702v1	Cufflinks	exon	7273291	7273460	.	-	.	gene_id "XLOC_028298"; transcript_id "TCONS_00049679"; exon_number "10"; gene_name "ENSCGRG00001010205.1"; oId "ENSCGRT00001011919.1"; nearest_ref "ENSCGRT00001011919.1"; class_code "="; tss_id "TSS36845"; p_id "P24900";
LT883702v1	Cufflinks	exon	7274098	7274234	.	-	.	gene_id "XLOC_028298"; transcript_id "TCONS_00049679"; exon_number "11"; gene_name "ENSCGRG00001010205.1"; oId "ENSCGRT00001011919.1"; nearest_ref "ENSCGRT00001011919.1"; class_code "="; tss_id "TSS36845"; p_id "P24900";
LT883702v1	Cufflinks	exon	7278369	7278498	.	-	.	gene_id "XLOC_028298"; transcript_id "TCONS_00049679"; exon_number "12"; gene_name "ENSCGRG00001010205.1"; oId "ENSCGRT00001011919.1"; nearest_ref "ENSCGRT00001011919.1"; class_code "="; tss_id "TSS36845"; p_id "P24900";
LT883702v1	Cufflinks	exon	7280995	7281087	.	-	.	gene_id "XLOC_028298"; transcript_id "TCONS_00049679"; exon_number "13"; gene_name "ENSCGRG00001010205.1"; oId "ENSCGRT00001011919.1"; nearest_ref "ENSCGRT00001011919.1"; class_code "="; tss_id "TSS36845"; p_id "P24900";
LT883702v1	Cufflinks	exon	7287720	7287827	.	-	.	gene_id "XLOC_028298"; transcript_id "TCONS_00049679"; exon_number "14"; gene_name "ENSCGRG00001010205.1"; oId "ENSCGRT00001011919.1"; nearest_ref "ENSCGRT00001011919.1"; class_code "="; tss_id "TSS36845"; p_id "P24900";
LT883702v1	Cufflinks	exon	7291514	7291694	.	-	.	gene_id "XLOC_028298"; transcript_id "TCONS_00049679"; exon_number "15"; gene_name "ENSCGRG00001010205.1"; oId "ENSCGRT00001011919.1"; nearest_ref "ENSCGRT00001011919.1"; class_code "="; tss_id "TSS36845"; p_id "P24900";
LT883702v1	Cufflinks	exon	7292654	7292661	.	-	.	gene_id "XLOC_028298"; transcript_id "TCONS_00049679"; exon_number "16"; gene_name "ENSCGRG00001010205.1"; oId "ENSCGRT00001011919.1"; nearest_ref "ENSCGRT00001011919.1"; class_code "="; tss_id "TSS36845"; p_id "P24900";
LT883702v1	Cufflinks	exon	7577489	7577540	.	+	.	gene_id "XLOC_028187"; transcript_id "TCONS_00049500"; exon_number "1"; gene_name "ENSCGRG00001013965.1"; oId "ENSCGRT00001016826.1"; nearest_ref "ENSCGRT00001016826.1"; class_code "="; tss_id "TSS36708"; p_id "P24792";
LT883702v1	Cufflinks	exon	7578561	7578617	.	+	.	gene_id "XLOC_028187"; transcript_id "TCONS_00049500"; exon_number "2"; gene_name "ENSCGRG00001013965.1"; oId "ENSCGRT00001016826.1"; nearest_ref "ENSCGRT00001016826.1"; class_code "="; tss_id "TSS36708"; p_id "P24792";
LT883702v1	Cufflinks	exon	7582266	7582339	.	+	.	gene_id "XLOC_028187"; transcript_id "TCONS_00049500"; exon_number "3"; gene_name "ENSCGRG00001013965.1"; oId "ENSCGRT00001016826.1"; nearest_ref "ENSCGRT00001016826.1"; class_code "="; tss_id "TSS36708"; p_id "P24792";
LT883702v1	Cufflinks	exon	7583875	7584023	.	+	.	gene_id "XLOC_028187"; transcript_id "TCONS_00049500"; exon_number "4"; gene_name "ENSCGRG00001013965.1"; oId "ENSCGRT00001016826.1"; nearest_ref "ENSCGRT00001016826.1"; class_code "="; tss_id "TSS36708"; p_id "P24792";
LT883702v1	Cufflinks	exon	7585337	7585619	.	+	.	gene_id "XLOC_028187"; transcript_id "TCONS_00049500"; exon_number "5"; gene_name "ENSCGRG00001013965.1"; oId "ENSCGRT00001016826.1"; nearest_ref "ENSCGRT00001016826.1"; class_code "="; tss_id "TSS36708"; p_id "P24792";
LT883702v1	Cufflinks	exon	7628829	7628883	.	-	.	gene_id "XLOC_028299"; transcript_id "TCONS_00049680"; exon_number "1"; gene_name "ENSCGRG00001012638.1"; oId "ENSCGRT00001015060.1"; nearest_ref "ENSCGRT00001015060.1"; class_code "="; tss_id "TSS36846"; p_id "P24901";
LT883702v1	Cufflinks	exon	7628923	7629431	.	-	.	gene_id "XLOC_028299"; transcript_id "TCONS_00049680"; exon_number "2"; gene_name "ENSCGRG00001012638.1"; oId "ENSCGRT00001015060.1"; nearest_ref "ENSCGRT00001015060.1"; class_code "="; tss_id "TSS36846"; p_id "P24901";
LT883702v1	Cufflinks	exon	7629443	7629562	.	-	.	gene_id "XLOC_028299"; transcript_id "TCONS_00049680"; exon_number "3"; gene_name "ENSCGRG00001012638.1"; oId "ENSCGRT00001015060.1"; nearest_ref "ENSCGRT00001015060.1"; class_code "="; tss_id "TSS36846"; p_id "P24901";
LT883702v1	Cufflinks	exon	7851109	7851259	.	+	.	gene_id "XLOC_028188"; transcript_id "TCONS_00049501"; exon_number "1"; gene_name "ENSCGRG00001003234.1"; oId "ENSCGRT00001003885.1"; nearest_ref "ENSCGRT00001003885.1"; class_code "="; tss_id "TSS36709";
LT883702v1	Cufflinks	exon	8354898	8355763	.	+	.	gene_id "XLOC_028189"; transcript_id "TCONS_00049502"; exon_number "1"; gene_name "ENSCGRG00001013613.1"; oId "ENSCGRT00001016354.1"; nearest_ref "ENSCGRT00001016354.1"; class_code "="; tss_id "TSS36710"; p_id "P24793";
LT883702v1	Cufflinks	exon	8355818	8355956	.	+	.	gene_id "XLOC_028189"; transcript_id "TCONS_00049502"; exon_number "2"; gene_name "ENSCGRG00001013613.1"; oId "ENSCGRT00001016354.1"; nearest_ref "ENSCGRT00001016354.1"; class_code "="; tss_id "TSS36710"; p_id "P24793";
LT883702v1	Cufflinks	exon	8515325	8515452	.	-	.	gene_id "XLOC_028300"; transcript_id "TCONS_00049681"; exon_number "1"; gene_name "ENSCGRG00001002789.1"; oId "ENSCGRT00001003354.1"; nearest_ref "ENSCGRT00001003354.1"; class_code "="; tss_id "TSS36847";
LT883702v1	Cufflinks	exon	8580770	8580794	.	+	.	gene_id "XLOC_028190"; transcript_id "TCONS_00049503"; exon_number "1"; gene_name "ENSCGRG00001015393.1"; oId "ENSCGRT00001018787.1"; nearest_ref "ENSCGRT00001018787.1"; class_code "="; tss_id "TSS36711"; p_id "P24794";
LT883702v1	Cufflinks	exon	8584809	8585022	.	+	.	gene_id "XLOC_028190"; transcript_id "TCONS_00049503"; exon_number "2"; gene_name "ENSCGRG00001015393.1"; oId "ENSCGRT00001018787.1"; nearest_ref "ENSCGRT00001018787.1"; class_code "="; tss_id "TSS36711"; p_id "P24794";
LT883702v1	Cufflinks	exon	8623778	8623903	.	+	.	gene_id "XLOC_028190"; transcript_id "TCONS_00049503"; exon_number "3"; gene_name "ENSCGRG00001015393.1"; oId "ENSCGRT00001018787.1"; nearest_ref "ENSCGRT00001018787.1"; class_code "="; tss_id "TSS36711"; p_id "P24794";
LT883702v1	Cufflinks	exon	8635764	8635869	.	+	.	gene_id "XLOC_028190"; transcript_id "TCONS_00049503"; exon_number "4"; gene_name "ENSCGRG00001015393.1"; oId "ENSCGRT00001018787.1"; nearest_ref "ENSCGRT00001018787.1"; class_code "="; tss_id "TSS36711"; p_id "P24794";
LT883702v1	Cufflinks	exon	8668210	8668358	.	-	.	gene_id "XLOC_028301"; transcript_id "TCONS_00049682"; exon_number "1"; gene_name "ENSCGRG00001003071.1"; oId "ENSCGRT00001003688.1"; nearest_ref "ENSCGRT00001003688.1"; class_code "="; tss_id "TSS36848";
LT883702v1	Cufflinks	exon	8826891	8828005	.	-	.	gene_id "XLOC_028302"; transcript_id "TCONS_00049683"; exon_number "1"; gene_name "ENSCGRG00001017717.1"; oId "CUFF.22762.3"; nearest_ref "ENSCGRT00001022004.1"; class_code "="; tss_id "TSS36849"; p_id "P24904";
LT883702v1	Cufflinks	exon	8826891	8828005	.	-	.	gene_id "XLOC_028302"; transcript_id "TCONS_00049685"; exon_number "1"; gene_name "ENSCGRG00001017717.1"; oId "ENSCGRT00001022001.1"; nearest_ref "ENSCGRT00001022001.1"; class_code "="; tss_id "TSS36850"; p_id "P24902";
LT883702v1	Cufflinks	exon	8826891	8828005	.	-	.	gene_id "XLOC_028302"; transcript_id "TCONS_00049684"; exon_number "1"; gene_name "ENSCGRG00001017717.1"; oId "CUFF.22762.4"; nearest_ref "ENSCGRT00001022001.1"; class_code "j"; tss_id "TSS36850";
LT883702v1	Cufflinks	exon	8826891	8827808	.	-	.	gene_id "XLOC_028302"; transcript_id "TCONS_00049686"; exon_number "1"; gene_name "ENSCGRG00001017717.1"; oId "CUFF.22762.2"; nearest_ref "ENSCGRT00001022001.1"; class_code "o"; tss_id "TSS36851";
LT883702v1	Cufflinks	exon	8827379	8827537	.	+	.	gene_id "XLOC_028191"; transcript_id "TCONS_00049505"; exon_number "1"; gene_name "ENSCGRG00001020491.1"; oId "CUFF.22763.2"; nearest_ref "ENSCGRT00001025980.1"; class_code "o"; tss_id "TSS36712";
LT883702v1	Cufflinks	exon	8827379	8827542	.	+	.	gene_id "XLOC_028191"; transcript_id "TCONS_00049504"; exon_number "1"; gene_name "ENSCGRG00001020491.1"; oId "CUFF.22763.1"; nearest_ref "ENSCGRT00001025980.1"; class_code "o"; tss_id "TSS36712";
LT883702v1	Cufflinks	exon	8827382	8827834	.	+	.	gene_id "XLOC_028191"; transcript_id "TCONS_00049506"; exon_number "1"; gene_name "ENSCGRG00001017717.1"; oId "CUFF.22763.3"; nearest_ref "ENSCGRT00001022001.1"; class_code "x"; tss_id "TSS36712";
LT883702v1	Cufflinks	exon	8827759	8828005	.	-	.	gene_id "XLOC_028302"; transcript_id "TCONS_00049687"; exon_number "1"; gene_name "ENSCGRG00001017717.1"; oId "ENSCGRT00001022004.1"; nearest_ref "ENSCGRT00001022004.1"; class_code "="; tss_id "TSS36849"; p_id "P24904";
LT883702v1	Cufflinks	exon	8827969	8827993	.	+	.	gene_id "XLOC_028191"; transcript_id "TCONS_00049506"; exon_number "2"; gene_name "ENSCGRG00001017717.1"; oId "CUFF.22763.3"; nearest_ref "ENSCGRT00001022001.1"; class_code "x"; tss_id "TSS36712";
LT883702v1	Cufflinks	exon	8827991	8828005	.	-	.	gene_id "XLOC_028302"; transcript_id "TCONS_00049688"; exon_number "1"; gene_name "ENSCGRG00001017717.1"; oId "ENSCGRT00001022005.1"; contained_in "TCONS_00049684"; nearest_ref "ENSCGRT00001022005.1"; class_code "="; tss_id "TSS36852"; p_id "P24903";
LT883702v1	Cufflinks	exon	8833655	8833749	.	-	.	gene_id "XLOC_028302"; transcript_id "TCONS_00049683"; exon_number "2"; gene_name "ENSCGRG00001017717.1"; oId "CUFF.22762.3"; nearest_ref "ENSCGRT00001022004.1"; class_code "="; tss_id "TSS36849"; p_id "P24904";
LT883702v1	Cufflinks	exon	8833655	8833749	.	-	.	gene_id "XLOC_028302"; transcript_id "TCONS_00049685"; exon_number "2"; gene_name "ENSCGRG00001017717.1"; oId "ENSCGRT00001022001.1"; nearest_ref "ENSCGRT00001022001.1"; class_code "="; tss_id "TSS36850"; p_id "P24902";
LT883702v1	Cufflinks	exon	8833655	8833749	.	-	.	gene_id "XLOC_028302"; transcript_id "TCONS_00049687"; exon_number "2"; gene_name "ENSCGRG00001017717.1"; oId "ENSCGRT00001022004.1"; nearest_ref "ENSCGRT00001022004.1"; class_code "="; tss_id "TSS36849"; p_id "P24904";
LT883702v1	Cufflinks	exon	8836460	8836606	.	-	.	gene_id "XLOC_028302"; transcript_id "TCONS_00049683"; exon_number "3"; gene_name "ENSCGRG00001017717.1"; oId "CUFF.22762.3"; nearest_ref "ENSCGRT00001022004.1"; class_code "="; tss_id "TSS36849"; p_id "P24904";
LT883702v1	Cufflinks	exon	8836460	8836616	.	-	.	gene_id "XLOC_028302"; transcript_id "TCONS_00049685"; exon_number "3"; gene_name "ENSCGRG00001017717.1"; oId "ENSCGRT00001022001.1"; nearest_ref "ENSCGRT00001022001.1"; class_code "="; tss_id "TSS36850"; p_id "P24902";
LT883702v1	Cufflinks	exon	8836460	8836616	.	-	.	gene_id "XLOC_028302"; transcript_id "TCONS_00049684"; exon_number "2"; gene_name "ENSCGRG00001017717.1"; oId "CUFF.22762.4"; nearest_ref "ENSCGRT00001022001.1"; class_code "j"; tss_id "TSS36850";
LT883702v1	Cufflinks	exon	8836460	8836606	.	-	.	gene_id "XLOC_028302"; transcript_id "TCONS_00049687"; exon_number "3"; gene_name "ENSCGRG00001017717.1"; oId "ENSCGRT00001022004.1"; nearest_ref "ENSCGRT00001022004.1"; class_code "="; tss_id "TSS36849"; p_id "P24904";
LT883702v1	Cufflinks	exon	8836460	8836585	.	-	.	gene_id "XLOC_028302"; transcript_id "TCONS_00049688"; exon_number "2"; gene_name "ENSCGRG00001017717.1"; oId "ENSCGRT00001022005.1"; contained_in "TCONS_00049684"; nearest_ref "ENSCGRT00001022005.1"; class_code "="; tss_id "TSS36852"; p_id "P24903";
LT883702v1	Cufflinks	exon	8840582	8840716	.	-	.	gene_id "XLOC_028302"; transcript_id "TCONS_00049683"; exon_number "4"; gene_name "ENSCGRG00001017717.1"; oId "CUFF.22762.3"; nearest_ref "ENSCGRT00001022004.1"; class_code "="; tss_id "TSS36849"; p_id "P24904";
LT883702v1	Cufflinks	exon	8840582	8840716	.	-	.	gene_id "XLOC_028302"; transcript_id "TCONS_00049687"; exon_number "4"; gene_name "ENSCGRG00001017717.1"; oId "ENSCGRT00001022004.1"; nearest_ref "ENSCGRT00001022004.1"; class_code "="; tss_id "TSS36849"; p_id "P24904";
LT883702v1	Cufflinks	exon	8842458	8842788	.	-	.	gene_id "XLOC_028302"; transcript_id "TCONS_00049685"; exon_number "4"; gene_name "ENSCGRG00001017717.1"; oId "ENSCGRT00001022001.1"; nearest_ref "ENSCGRT00001022001.1"; class_code "="; tss_id "TSS36850"; p_id "P24902";
LT883702v1	Cufflinks	exon	8842458	8842788	.	-	.	gene_id "XLOC_028302"; transcript_id "TCONS_00049684"; exon_number "3"; gene_name "ENSCGRG00001017717.1"; oId "CUFF.22762.4"; nearest_ref "ENSCGRT00001022001.1"; class_code "j"; tss_id "TSS36850";
LT883702v1	Cufflinks	exon	8856831	8856842	.	+	.	gene_id "XLOC_028192"; transcript_id "TCONS_00049507"; exon_number "1"; gene_name "ENSCGRG00001020491.1"; oId "CUFF.22765.1"; nearest_ref "ENSCGRT00001025980.1"; class_code "o"; tss_id "TSS36713";
LT883702v1	Cufflinks	exon	8858024	8858031	.	+	.	gene_id "XLOC_028192"; transcript_id "TCONS_00049507"; exon_number "2"; gene_name "ENSCGRG00001020491.1"; oId "CUFF.22765.1"; nearest_ref "ENSCGRT00001025980.1"; class_code "o"; tss_id "TSS36713";
LT883702v1	Cufflinks	exon	8876594	8876841	.	+	.	gene_id "XLOC_028193"; transcript_id "TCONS_00049508"; exon_number "1"; oId "CUFF.22766.1"; class_code "u"; tss_id "TSS36714";
LT883702v1	Cufflinks	exon	8884646	8884785	.	+	.	gene_id "XLOC_028193"; transcript_id "TCONS_00049508"; exon_number "2"; oId "CUFF.22766.1"; class_code "u"; tss_id "TSS36714";
LT883702v1	Cufflinks	exon	8885102	8886164	.	+	.	gene_id "XLOC_028193"; transcript_id "TCONS_00049508"; exon_number "3"; oId "CUFF.22766.1"; class_code "u"; tss_id "TSS36714";
LT883702v1	Cufflinks	exon	8904478	8904811	.	+	.	gene_id "XLOC_028194"; transcript_id "TCONS_00049509"; exon_number "1"; gene_name "ENSCGRG00001020491.1"; oId "ENSCGRT00001025980.1"; nearest_ref "ENSCGRT00001025980.1"; class_code "="; tss_id "TSS36715"; p_id "P24795";
LT883702v1	Cufflinks	exon	8910223	8910445	.	+	.	gene_id "XLOC_028194"; transcript_id "TCONS_00049509"; exon_number "2"; gene_name "ENSCGRG00001020491.1"; oId "ENSCGRT00001025980.1"; nearest_ref "ENSCGRT00001025980.1"; class_code "="; tss_id "TSS36715"; p_id "P24795";
LT883702v1	Cufflinks	exon	8922812	8922981	.	+	.	gene_id "XLOC_028194"; transcript_id "TCONS_00049509"; exon_number "3"; gene_name "ENSCGRG00001020491.1"; oId "ENSCGRT00001025980.1"; nearest_ref "ENSCGRT00001025980.1"; class_code "="; tss_id "TSS36715"; p_id "P24795";
LT883702v1	Cufflinks	exon	8935453	8935676	.	+	.	gene_id "XLOC_028194"; transcript_id "TCONS_00049509"; exon_number "4"; gene_name "ENSCGRG00001020491.1"; oId "ENSCGRT00001025980.1"; nearest_ref "ENSCGRT00001025980.1"; class_code "="; tss_id "TSS36715"; p_id "P24795";
LT883702v1	Cufflinks	exon	8941163	8941349	.	+	.	gene_id "XLOC_028194"; transcript_id "TCONS_00049509"; exon_number "5"; gene_name "ENSCGRG00001020491.1"; oId "ENSCGRT00001025980.1"; nearest_ref "ENSCGRT00001025980.1"; class_code "="; tss_id "TSS36715"; p_id "P24795";
LT883702v1	Cufflinks	exon	8953986	8954168	.	+	.	gene_id "XLOC_028194"; transcript_id "TCONS_00049509"; exon_number "6"; gene_name "ENSCGRG00001020491.1"; oId "ENSCGRT00001025980.1"; nearest_ref "ENSCGRT00001025980.1"; class_code "="; tss_id "TSS36715"; p_id "P24795";
LT883702v1	Cufflinks	exon	8962479	8962508	.	+	.	gene_id "XLOC_028194"; transcript_id "TCONS_00049509"; exon_number "7"; gene_name "ENSCGRG00001020491.1"; oId "ENSCGRT00001025980.1"; nearest_ref "ENSCGRT00001025980.1"; class_code "="; tss_id "TSS36715"; p_id "P24795";
LT883702v1	Cufflinks	exon	8962521	8962610	.	+	.	gene_id "XLOC_028194"; transcript_id "TCONS_00049509"; exon_number "8"; gene_name "ENSCGRG00001020491.1"; oId "ENSCGRT00001025980.1"; nearest_ref "ENSCGRT00001025980.1"; class_code "="; tss_id "TSS36715"; p_id "P24795";
LT883702v1	Cufflinks	exon	8993691	8993701	.	+	.	gene_id "XLOC_028192"; transcript_id "TCONS_00049507"; exon_number "3"; gene_name "ENSCGRG00001020491.1"; oId "CUFF.22765.1"; nearest_ref "ENSCGRT00001025980.1"; class_code "o"; tss_id "TSS36713";
LT883702v1	Cufflinks	exon	8997204	8997312	.	+	.	gene_id "XLOC_028194"; transcript_id "TCONS_00049509"; exon_number "9"; gene_name "ENSCGRG00001020491.1"; oId "ENSCGRT00001025980.1"; nearest_ref "ENSCGRT00001025980.1"; class_code "="; tss_id "TSS36715"; p_id "P24795";
LT883702v1	Cufflinks	exon	9000422	9000563	.	+	.	gene_id "XLOC_028194"; transcript_id "TCONS_00049509"; exon_number "10"; gene_name "ENSCGRG00001020491.1"; oId "ENSCGRT00001025980.1"; nearest_ref "ENSCGRT00001025980.1"; class_code "="; tss_id "TSS36715"; p_id "P24795";
LT883702v1	Cufflinks	exon	9010602	9010612	.	+	.	gene_id "XLOC_028191"; transcript_id "TCONS_00049505"; exon_number "2"; gene_name "ENSCGRG00001020491.1"; oId "CUFF.22763.2"; nearest_ref "ENSCGRT00001025980.1"; class_code "o"; tss_id "TSS36712";
LT883702v1	Cufflinks	exon	9010602	9010612	.	+	.	gene_id "XLOC_028191"; transcript_id "TCONS_00049504"; exon_number "2"; gene_name "ENSCGRG00001020491.1"; oId "CUFF.22763.1"; nearest_ref "ENSCGRT00001025980.1"; class_code "o"; tss_id "TSS36712";
LT883702v1	Cufflinks	exon	9078623	9078632	.	-	.	gene_id "XLOC_028302"; transcript_id "TCONS_00049686"; exon_number "2"; gene_name "ENSCGRG00001017717.1"; oId "CUFF.22762.2"; nearest_ref "ENSCGRT00001022001.1"; class_code "o"; tss_id "TSS36851";
LT883702v1	Cufflinks	exon	9136854	9137666	.	-	.	gene_id "XLOC_028303"; transcript_id "TCONS_00049689"; exon_number "1"; gene_name "ENSCGRG00001022943.1"; oId "CUFF.22810.1"; nearest_ref "ENSCGRT00001029559.1"; class_code "="; tss_id "TSS36853"; p_id "P24907";
LT883702v1	Cufflinks	exon	9137610	9137666	.	-	.	gene_id "XLOC_028303"; transcript_id "TCONS_00049691"; exon_number "1"; gene_name "ENSCGRG00001022943.1"; oId "ENSCGRT00001029560.1"; nearest_ref "ENSCGRT00001029560.1"; class_code "="; tss_id "TSS36853"; p_id "P24906";
LT883702v1	Cufflinks	exon	9137610	9137666	.	-	.	gene_id "XLOC_028303"; transcript_id "TCONS_00049690"; exon_number "1"; gene_name "ENSCGRG00001022943.1"; oId "ENSCGRT00001029559.1"; nearest_ref "ENSCGRT00001029559.1"; class_code "="; tss_id "TSS36853"; p_id "P24907";
LT883702v1	Cufflinks	exon	9137891	9138040	.	-	.	gene_id "XLOC_028303"; transcript_id "TCONS_00049689"; exon_number "2"; gene_name "ENSCGRG00001022943.1"; oId "CUFF.22810.1"; nearest_ref "ENSCGRT00001029559.1"; class_code "="; tss_id "TSS36853"; p_id "P24907";
LT883702v1	Cufflinks	exon	9137891	9138040	.	-	.	gene_id "XLOC_028303"; transcript_id "TCONS_00049691"; exon_number "2"; gene_name "ENSCGRG00001022943.1"; oId "ENSCGRT00001029560.1"; nearest_ref "ENSCGRT00001029560.1"; class_code "="; tss_id "TSS36853"; p_id "P24906";
LT883702v1	Cufflinks	exon	9137891	9138040	.	-	.	gene_id "XLOC_028303"; transcript_id "TCONS_00049690"; exon_number "2"; gene_name "ENSCGRG00001022943.1"; oId "ENSCGRT00001029559.1"; nearest_ref "ENSCGRT00001029559.1"; class_code "="; tss_id "TSS36853"; p_id "P24907";
LT883702v1	Cufflinks	exon	9141520	9141743	.	-	.	gene_id "XLOC_028303"; transcript_id "TCONS_00049692"; exon_number "1"; gene_name "ENSCGRG00001022943.1"; oId "ENSCGRT00001029564.1"; nearest_ref "ENSCGRT00001029564.1"; class_code "="; tss_id "TSS36854"; p_id "P24905";
LT883702v1	Cufflinks	exon	9141631	9141743	.	-	.	gene_id "XLOC_028303"; transcript_id "TCONS_00049689"; exon_number "3"; gene_name "ENSCGRG00001022943.1"; oId "CUFF.22810.1"; nearest_ref "ENSCGRT00001029559.1"; class_code "="; tss_id "TSS36853"; p_id "P24907";
LT883702v1	Cufflinks	exon	9141631	9141743	.	-	.	gene_id "XLOC_028303"; transcript_id "TCONS_00049691"; exon_number "3"; gene_name "ENSCGRG00001022943.1"; oId "ENSCGRT00001029560.1"; nearest_ref "ENSCGRT00001029560.1"; class_code "="; tss_id "TSS36853"; p_id "P24906";
LT883702v1	Cufflinks	exon	9141631	9141743	.	-	.	gene_id "XLOC_028303"; transcript_id "TCONS_00049690"; exon_number "3"; gene_name "ENSCGRG00001022943.1"; oId "ENSCGRT00001029559.1"; nearest_ref "ENSCGRT00001029559.1"; class_code "="; tss_id "TSS36853"; p_id "P24907";
LT883702v1	Cufflinks	exon	9167450	9167578	.	-	.	gene_id "XLOC_028303"; transcript_id "TCONS_00049689"; exon_number "4"; gene_name "ENSCGRG00001022943.1"; oId "CUFF.22810.1"; nearest_ref "ENSCGRT00001029559.1"; class_code "="; tss_id "TSS36853"; p_id "P24907";
LT883702v1	Cufflinks	exon	9167450	9167578	.	-	.	gene_id "XLOC_028303"; transcript_id "TCONS_00049690"; exon_number "4"; gene_name "ENSCGRG00001022943.1"; oId "ENSCGRT00001029559.1"; nearest_ref "ENSCGRT00001029559.1"; class_code "="; tss_id "TSS36853"; p_id "P24907";
LT883702v1	Cufflinks	exon	9167450	9167578	.	-	.	gene_id "XLOC_028303"; transcript_id "TCONS_00049692"; exon_number "2"; gene_name "ENSCGRG00001022943.1"; oId "ENSCGRT00001029564.1"; nearest_ref "ENSCGRT00001029564.1"; class_code "="; tss_id "TSS36854"; p_id "P24905";
LT883702v1	Cufflinks	exon	9181209	9181343	.	-	.	gene_id "XLOC_028303"; transcript_id "TCONS_00049689"; exon_number "5"; gene_name "ENSCGRG00001022943.1"; oId "CUFF.22810.1"; nearest_ref "ENSCGRT00001029559.1"; class_code "="; tss_id "TSS36853"; p_id "P24907";
LT883702v1	Cufflinks	exon	9181209	9181343	.	-	.	gene_id "XLOC_028303"; transcript_id "TCONS_00049690"; exon_number "5"; gene_name "ENSCGRG00001022943.1"; oId "ENSCGRT00001029559.1"; nearest_ref "ENSCGRT00001029559.1"; class_code "="; tss_id "TSS36853"; p_id "P24907";
LT883702v1	Cufflinks	exon	9181209	9181343	.	-	.	gene_id "XLOC_028303"; transcript_id "TCONS_00049692"; exon_number "3"; gene_name "ENSCGRG00001022943.1"; oId "ENSCGRT00001029564.1"; nearest_ref "ENSCGRT00001029564.1"; class_code "="; tss_id "TSS36854"; p_id "P24905";
LT883702v1	Cufflinks	exon	9183078	9183173	.	-	.	gene_id "XLOC_028303"; transcript_id "TCONS_00049689"; exon_number "6"; gene_name "ENSCGRG00001022943.1"; oId "CUFF.22810.1"; nearest_ref "ENSCGRT00001029559.1"; class_code "="; tss_id "TSS36853"; p_id "P24907";
LT883702v1	Cufflinks	exon	9183078	9183173	.	-	.	gene_id "XLOC_028303"; transcript_id "TCONS_00049690"; exon_number "6"; gene_name "ENSCGRG00001022943.1"; oId "ENSCGRT00001029559.1"; nearest_ref "ENSCGRT00001029559.1"; class_code "="; tss_id "TSS36853"; p_id "P24907";
LT883702v1	Cufflinks	exon	9183078	9183173	.	-	.	gene_id "XLOC_028303"; transcript_id "TCONS_00049692"; exon_number "4"; gene_name "ENSCGRG00001022943.1"; oId "ENSCGRT00001029564.1"; nearest_ref "ENSCGRT00001029564.1"; class_code "="; tss_id "TSS36854"; p_id "P24905";
LT883702v1	Cufflinks	exon	9185612	9185759	.	-	.	gene_id "XLOC_028303"; transcript_id "TCONS_00049689"; exon_number "7"; gene_name "ENSCGRG00001022943.1"; oId "CUFF.22810.1"; nearest_ref "ENSCGRT00001029559.1"; class_code "="; tss_id "TSS36853"; p_id "P24907";
LT883702v1	Cufflinks	exon	9185612	9185759	.	-	.	gene_id "XLOC_028303"; transcript_id "TCONS_00049690"; exon_number "7"; gene_name "ENSCGRG00001022943.1"; oId "ENSCGRT00001029559.1"; nearest_ref "ENSCGRT00001029559.1"; class_code "="; tss_id "TSS36853"; p_id "P24907";
LT883702v1	Cufflinks	exon	9185612	9185759	.	-	.	gene_id "XLOC_028303"; transcript_id "TCONS_00049692"; exon_number "5"; gene_name "ENSCGRG00001022943.1"; oId "ENSCGRT00001029564.1"; nearest_ref "ENSCGRT00001029564.1"; class_code "="; tss_id "TSS36854"; p_id "P24905";
LT883702v1	Cufflinks	exon	9187055	9187152	.	-	.	gene_id "XLOC_028303"; transcript_id "TCONS_00049689"; exon_number "8"; gene_name "ENSCGRG00001022943.1"; oId "CUFF.22810.1"; nearest_ref "ENSCGRT00001029559.1"; class_code "="; tss_id "TSS36853"; p_id "P24907";
LT883702v1	Cufflinks	exon	9187055	9187152	.	-	.	gene_id "XLOC_028303"; transcript_id "TCONS_00049690"; exon_number "8"; gene_name "ENSCGRG00001022943.1"; oId "ENSCGRT00001029559.1"; nearest_ref "ENSCGRT00001029559.1"; class_code "="; tss_id "TSS36853"; p_id "P24907";
LT883702v1	Cufflinks	exon	9187055	9187172	.	-	.	gene_id "XLOC_028303"; transcript_id "TCONS_00049692"; exon_number "6"; gene_name "ENSCGRG00001022943.1"; oId "ENSCGRT00001029564.1"; nearest_ref "ENSCGRT00001029564.1"; class_code "="; tss_id "TSS36854"; p_id "P24905";
LT883702v1	Cufflinks	exon	9191533	9191555	.	-	.	gene_id "XLOC_028303"; transcript_id "TCONS_00049692"; exon_number "7"; gene_name "ENSCGRG00001022943.1"; oId "ENSCGRT00001029564.1"; nearest_ref "ENSCGRT00001029564.1"; class_code "="; tss_id "TSS36854"; p_id "P24905";
LT883702v1	Cufflinks	exon	9203653	9203660	.	+	.	gene_id "XLOC_028195"; transcript_id "TCONS_00049510"; exon_number "1"; gene_name "ENSCGRG00001010830.1"; oId "CUFF.22812.1"; nearest_ref "ENSCGRT00001012692.1"; class_code "j"; tss_id "TSS36716";
LT883702v1	Cufflinks	exon	9210536	9210580	.	-	.	gene_id "XLOC_028303"; transcript_id "TCONS_00049689"; exon_number "9"; gene_name "ENSCGRG00001022943.1"; oId "CUFF.22810.1"; nearest_ref "ENSCGRT00001029559.1"; class_code "="; tss_id "TSS36853"; p_id "P24907";
LT883702v1	Cufflinks	exon	9210536	9210566	.	-	.	gene_id "XLOC_028303"; transcript_id "TCONS_00049691"; exon_number "4"; gene_name "ENSCGRG00001022943.1"; oId "ENSCGRT00001029560.1"; nearest_ref "ENSCGRT00001029560.1"; class_code "="; tss_id "TSS36853"; p_id "P24906";
LT883702v1	Cufflinks	exon	9210536	9210566	.	-	.	gene_id "XLOC_028303"; transcript_id "TCONS_00049690"; exon_number "9"; gene_name "ENSCGRG00001022943.1"; oId "ENSCGRT00001029559.1"; nearest_ref "ENSCGRT00001029559.1"; class_code "="; tss_id "TSS36853"; p_id "P24907";
LT883702v1	Cufflinks	exon	9212506	9213718	.	+	.	gene_id "XLOC_028196"; transcript_id "TCONS_00049511"; exon_number "1"; gene_name "ENSCGRG00001010830.1"; oId "CUFF.22813.1"; nearest_ref "ENSCGRT00001012692.1"; class_code "o"; tss_id "TSS36721";
LT883702v1	Cufflinks	exon	9212619	9213656	.	+	.	gene_id "XLOC_028196"; transcript_id "TCONS_00049512"; exon_number "1"; gene_name "ENSCGRG00001005322.1"; oId "CUFF.22813.2"; nearest_ref "ENSCGRT00001006299.1"; class_code "x"; tss_id "TSS36722";
LT883702v1	Cufflinks	exon	9213494	9213609	.	-	.	gene_id "XLOC_028304"; transcript_id "TCONS_00049693"; exon_number "1"; gene_name "ENSCGRG00001005322.1"; oId "CUFF.22814.1"; nearest_ref "ENSCGRT00001006299.1"; class_code "o"; tss_id "TSS36855";
LT883702v1	Cufflinks	exon	9213826	9214029	.	-	.	gene_id "XLOC_028305"; transcript_id "TCONS_00049694"; exon_number "1"; gene_name "ENSCGRG00001005322.1"; oId "ENSCGRT00001006299.1"; nearest_ref "ENSCGRT00001006299.1"; class_code "="; tss_id "TSS36856"; p_id "P24909";
LT883702v1	Cufflinks	exon	9214830	9214846	.	-	.	gene_id "XLOC_028305"; transcript_id "TCONS_00049695"; exon_number "1"; gene_name "ENSCGRG00001005322.1"; oId "ENSCGRT00001006308.1"; nearest_ref "ENSCGRT00001006308.1"; class_code "="; tss_id "TSS36857"; p_id "P24908";
LT883702v1	Cufflinks	exon	9215228	9215293	.	-	.	gene_id "XLOC_028305"; transcript_id "TCONS_00049694"; exon_number "2"; gene_name "ENSCGRG00001005322.1"; oId "ENSCGRT00001006299.1"; nearest_ref "ENSCGRT00001006299.1"; class_code "="; tss_id "TSS36856"; p_id "P24909";
LT883702v1	Cufflinks	exon	9215228	9215293	.	-	.	gene_id "XLOC_028305"; transcript_id "TCONS_00049695"; exon_number "2"; gene_name "ENSCGRG00001005322.1"; oId "ENSCGRT00001006308.1"; nearest_ref "ENSCGRT00001006308.1"; class_code "="; tss_id "TSS36857"; p_id "P24908";
LT883702v1	Cufflinks	exon	9215827	9215976	.	-	.	gene_id "XLOC_028305"; transcript_id "TCONS_00049694"; exon_number "3"; gene_name "ENSCGRG00001005322.1"; oId "ENSCGRT00001006299.1"; nearest_ref "ENSCGRT00001006299.1"; class_code "="; tss_id "TSS36856"; p_id "P24909";
LT883702v1	Cufflinks	exon	9215827	9215976	.	-	.	gene_id "XLOC_028305"; transcript_id "TCONS_00049695"; exon_number "3"; gene_name "ENSCGRG00001005322.1"; oId "ENSCGRT00001006308.1"; nearest_ref "ENSCGRT00001006308.1"; class_code "="; tss_id "TSS36857"; p_id "P24908";
LT883702v1	Cufflinks	exon	9217904	9218040	.	-	.	gene_id "XLOC_028305"; transcript_id "TCONS_00049694"; exon_number "4"; gene_name "ENSCGRG00001005322.1"; oId "ENSCGRT00001006299.1"; nearest_ref "ENSCGRT00001006299.1"; class_code "="; tss_id "TSS36856"; p_id "P24909";
LT883702v1	Cufflinks	exon	9217904	9218040	.	-	.	gene_id "XLOC_028305"; transcript_id "TCONS_00049695"; exon_number "4"; gene_name "ENSCGRG00001005322.1"; oId "ENSCGRT00001006308.1"; nearest_ref "ENSCGRT00001006308.1"; class_code "="; tss_id "TSS36857"; p_id "P24908";
LT883702v1	Cufflinks	exon	9221437	9221574	.	-	.	gene_id "XLOC_028305"; transcript_id "TCONS_00049694"; exon_number "5"; gene_name "ENSCGRG00001005322.1"; oId "ENSCGRT00001006299.1"; nearest_ref "ENSCGRT00001006299.1"; class_code "="; tss_id "TSS36856"; p_id "P24909";
LT883702v1	Cufflinks	exon	9221437	9221574	.	-	.	gene_id "XLOC_028305"; transcript_id "TCONS_00049695"; exon_number "5"; gene_name "ENSCGRG00001005322.1"; oId "ENSCGRT00001006308.1"; nearest_ref "ENSCGRT00001006308.1"; class_code "="; tss_id "TSS36857"; p_id "P24908";
LT883702v1	Cufflinks	exon	9222142	9222238	.	-	.	gene_id "XLOC_028305"; transcript_id "TCONS_00049694"; exon_number "6"; gene_name "ENSCGRG00001005322.1"; oId "ENSCGRT00001006299.1"; nearest_ref "ENSCGRT00001006299.1"; class_code "="; tss_id "TSS36856"; p_id "P24909";
LT883702v1	Cufflinks	exon	9222142	9222238	.	-	.	gene_id "XLOC_028305"; transcript_id "TCONS_00049695"; exon_number "6"; gene_name "ENSCGRG00001005322.1"; oId "ENSCGRT00001006308.1"; nearest_ref "ENSCGRT00001006308.1"; class_code "="; tss_id "TSS36857"; p_id "P24908";
LT883702v1	Cufflinks	exon	9223578	9223650	.	-	.	gene_id "XLOC_028305"; transcript_id "TCONS_00049694"; exon_number "7"; gene_name "ENSCGRG00001005322.1"; oId "ENSCGRT00001006299.1"; nearest_ref "ENSCGRT00001006299.1"; class_code "="; tss_id "TSS36856"; p_id "P24909";
LT883702v1	Cufflinks	exon	9223578	9223650	.	-	.	gene_id "XLOC_028305"; transcript_id "TCONS_00049695"; exon_number "7"; gene_name "ENSCGRG00001005322.1"; oId "ENSCGRT00001006308.1"; nearest_ref "ENSCGRT00001006308.1"; class_code "="; tss_id "TSS36857"; p_id "P24908";
LT883702v1	Cufflinks	exon	9223970	9224051	.	-	.	gene_id "XLOC_028305"; transcript_id "TCONS_00049694"; exon_number "8"; gene_name "ENSCGRG00001005322.1"; oId "ENSCGRT00001006299.1"; nearest_ref "ENSCGRT00001006299.1"; class_code "="; tss_id "TSS36856"; p_id "P24909";
LT883702v1	Cufflinks	exon	9223970	9224051	.	-	.	gene_id "XLOC_028305"; transcript_id "TCONS_00049695"; exon_number "8"; gene_name "ENSCGRG00001005322.1"; oId "ENSCGRT00001006308.1"; nearest_ref "ENSCGRT00001006308.1"; class_code "="; tss_id "TSS36857"; p_id "P24908";
LT883702v1	Cufflinks	exon	9229897	9230032	.	-	.	gene_id "XLOC_028305"; transcript_id "TCONS_00049694"; exon_number "9"; gene_name "ENSCGRG00001005322.1"; oId "ENSCGRT00001006299.1"; nearest_ref "ENSCGRT00001006299.1"; class_code "="; tss_id "TSS36856"; p_id "P24909";
LT883702v1	Cufflinks	exon	9229897	9230032	.	-	.	gene_id "XLOC_028305"; transcript_id "TCONS_00049695"; exon_number "9"; gene_name "ENSCGRG00001005322.1"; oId "ENSCGRT00001006308.1"; nearest_ref "ENSCGRT00001006308.1"; class_code "="; tss_id "TSS36857"; p_id "P24908";
LT883702v1	Cufflinks	exon	9231257	9231627	.	-	.	gene_id "XLOC_028305"; transcript_id "TCONS_00049694"; exon_number "10"; gene_name "ENSCGRG00001005322.1"; oId "ENSCGRT00001006299.1"; nearest_ref "ENSCGRT00001006299.1"; class_code "="; tss_id "TSS36856"; p_id "P24909";
LT883702v1	Cufflinks	exon	9231257	9231368	.	-	.	gene_id "XLOC_028305"; transcript_id "TCONS_00049695"; exon_number "10"; gene_name "ENSCGRG00001005322.1"; oId "ENSCGRT00001006308.1"; nearest_ref "ENSCGRT00001006308.1"; class_code "="; tss_id "TSS36857"; p_id "P24908";
LT883702v1	Cufflinks	exon	9241338	9241348	.	+	.	gene_id "XLOC_028195"; transcript_id "TCONS_00049513"; exon_number "1"; gene_name "ENSCGRG00001010830.1"; oId "CUFF.22812.2"; nearest_ref "ENSCGRT00001012692.1"; class_code "o"; tss_id "TSS36717";
LT883702v1	Cufflinks	exon	9384214	9384224	.	+	.	gene_id "XLOC_028195"; transcript_id "TCONS_00049514"; exon_number "1"; gene_name "ENSCGRG00001010830.1"; oId "CUFF.22812.3"; nearest_ref "ENSCGRT00001012692.1"; class_code "j"; tss_id "TSS36718";
LT883702v1	Cufflinks	exon	9393143	9393153	.	+	.	gene_id "XLOC_028196"; transcript_id "TCONS_00049512"; exon_number "2"; gene_name "ENSCGRG00001005322.1"; oId "CUFF.22813.2"; nearest_ref "ENSCGRT00001006299.1"; class_code "x"; tss_id "TSS36722";
LT883702v1	Cufflinks	exon	9395535	9395541	.	-	.	gene_id "XLOC_028304"; transcript_id "TCONS_00049693"; exon_number "2"; gene_name "ENSCGRG00001005322.1"; oId "CUFF.22814.1"; nearest_ref "ENSCGRT00001006299.1"; class_code "o"; tss_id "TSS36855";
LT883702v1	Cufflinks	exon	9414329	9414387	.	+	.	gene_id "XLOC_028195"; transcript_id "TCONS_00049515"; exon_number "1"; gene_name "ENSCGRG00001010830.1"; oId "ENSCGRT00001012692.1"; nearest_ref "ENSCGRT00001012692.1"; class_code "="; tss_id "TSS36719"; p_id "P24796";
LT883702v1	Cufflinks	exon	9415463	9415539	.	+	.	gene_id "XLOC_028195"; transcript_id "TCONS_00049515"; exon_number "2"; gene_name "ENSCGRG00001010830.1"; oId "ENSCGRT00001012692.1"; nearest_ref "ENSCGRT00001012692.1"; class_code "="; tss_id "TSS36719"; p_id "P24796";
LT883702v1	Cufflinks	exon	9424236	9424303	.	+	.	gene_id "XLOC_028195"; transcript_id "TCONS_00049515"; exon_number "3"; gene_name "ENSCGRG00001010830.1"; oId "ENSCGRT00001012692.1"; nearest_ref "ENSCGRT00001012692.1"; class_code "="; tss_id "TSS36719"; p_id "P24796";
LT883702v1	Cufflinks	exon	9425243	9425404	.	+	.	gene_id "XLOC_028195"; transcript_id "TCONS_00049515"; exon_number "4"; gene_name "ENSCGRG00001010830.1"; oId "ENSCGRT00001012692.1"; nearest_ref "ENSCGRT00001012692.1"; class_code "="; tss_id "TSS36719"; p_id "P24796";
LT883702v1	Cufflinks	exon	9425506	9425655	.	+	.	gene_id "XLOC_028195"; transcript_id "TCONS_00049515"; exon_number "5"; gene_name "ENSCGRG00001010830.1"; oId "ENSCGRT00001012692.1"; nearest_ref "ENSCGRT00001012692.1"; class_code "="; tss_id "TSS36719"; p_id "P24796";
LT883702v1	Cufflinks	exon	9429689	9429771	.	+	.	gene_id "XLOC_028195"; transcript_id "TCONS_00049515"; exon_number "6"; gene_name "ENSCGRG00001010830.1"; oId "ENSCGRT00001012692.1"; nearest_ref "ENSCGRT00001012692.1"; class_code "="; tss_id "TSS36719"; p_id "P24796";
LT883702v1	Cufflinks	exon	9430302	9430438	.	+	.	gene_id "XLOC_028195"; transcript_id "TCONS_00049515"; exon_number "7"; gene_name "ENSCGRG00001010830.1"; oId "ENSCGRT00001012692.1"; nearest_ref "ENSCGRT00001012692.1"; class_code "="; tss_id "TSS36719"; p_id "P24796";
LT883702v1	Cufflinks	exon	9435540	9435643	.	+	.	gene_id "XLOC_028195"; transcript_id "TCONS_00049516"; exon_number "1"; gene_name "ENSCGRG00001010830.1"; oId "CUFF.22812.5"; nearest_ref "ENSCGRT00001012692.1"; class_code "j"; tss_id "TSS36720";
LT883702v1	Cufflinks	exon	9436471	9436544	.	+	.	gene_id "XLOC_028195"; transcript_id "TCONS_00049515"; exon_number "8"; gene_name "ENSCGRG00001010830.1"; oId "ENSCGRT00001012692.1"; nearest_ref "ENSCGRT00001012692.1"; class_code "="; tss_id "TSS36719"; p_id "P24796";
LT883702v1	Cufflinks	exon	9436471	9436544	.	+	.	gene_id "XLOC_028195"; transcript_id "TCONS_00049516"; exon_number "2"; gene_name "ENSCGRG00001010830.1"; oId "CUFF.22812.5"; nearest_ref "ENSCGRT00001012692.1"; class_code "j"; tss_id "TSS36720";
LT883702v1	Cufflinks	exon	9438048	9438174	.	+	.	gene_id "XLOC_028195"; transcript_id "TCONS_00049515"; exon_number "9"; gene_name "ENSCGRG00001010830.1"; oId "ENSCGRT00001012692.1"; nearest_ref "ENSCGRT00001012692.1"; class_code "="; tss_id "TSS36719"; p_id "P24796";
LT883702v1	Cufflinks	exon	9438048	9438174	.	+	.	gene_id "XLOC_028195"; transcript_id "TCONS_00049516"; exon_number "3"; gene_name "ENSCGRG00001010830.1"; oId "CUFF.22812.5"; nearest_ref "ENSCGRT00001012692.1"; class_code "j"; tss_id "TSS36720";
LT883702v1	Cufflinks	exon	9439542	9439630	.	+	.	gene_id "XLOC_028195"; transcript_id "TCONS_00049515"; exon_number "10"; gene_name "ENSCGRG00001010830.1"; oId "ENSCGRT00001012692.1"; nearest_ref "ENSCGRT00001012692.1"; class_code "="; tss_id "TSS36719"; p_id "P24796";
LT883702v1	Cufflinks	exon	9439542	9439630	.	+	.	gene_id "XLOC_028195"; transcript_id "TCONS_00049516"; exon_number "4"; gene_name "ENSCGRG00001010830.1"; oId "CUFF.22812.5"; nearest_ref "ENSCGRT00001012692.1"; class_code "j"; tss_id "TSS36720";
LT883702v1	Cufflinks	exon	9440000	9440074	.	+	.	gene_id "XLOC_028195"; transcript_id "TCONS_00049515"; exon_number "11"; gene_name "ENSCGRG00001010830.1"; oId "ENSCGRT00001012692.1"; nearest_ref "ENSCGRT00001012692.1"; class_code "="; tss_id "TSS36719"; p_id "P24796";
LT883702v1	Cufflinks	exon	9440000	9440074	.	+	.	gene_id "XLOC_028195"; transcript_id "TCONS_00049516"; exon_number "5"; gene_name "ENSCGRG00001010830.1"; oId "CUFF.22812.5"; nearest_ref "ENSCGRT00001012692.1"; class_code "j"; tss_id "TSS36720";
LT883702v1	Cufflinks	exon	9443534	9443682	.	+	.	gene_id "XLOC_028195"; transcript_id "TCONS_00049515"; exon_number "12"; gene_name "ENSCGRG00001010830.1"; oId "ENSCGRT00001012692.1"; nearest_ref "ENSCGRT00001012692.1"; class_code "="; tss_id "TSS36719"; p_id "P24796";
LT883702v1	Cufflinks	exon	9443534	9443682	.	+	.	gene_id "XLOC_028195"; transcript_id "TCONS_00049516"; exon_number "6"; gene_name "ENSCGRG00001010830.1"; oId "CUFF.22812.5"; nearest_ref "ENSCGRT00001012692.1"; class_code "j"; tss_id "TSS36720";
LT883702v1	Cufflinks	exon	9446896	9447079	.	+	.	gene_id "XLOC_028195"; transcript_id "TCONS_00049515"; exon_number "13"; gene_name "ENSCGRG00001010830.1"; oId "ENSCGRT00001012692.1"; nearest_ref "ENSCGRT00001012692.1"; class_code "="; tss_id "TSS36719"; p_id "P24796";
LT883702v1	Cufflinks	exon	9446896	9447079	.	+	.	gene_id "XLOC_028195"; transcript_id "TCONS_00049516"; exon_number "7"; gene_name "ENSCGRG00001010830.1"; oId "CUFF.22812.5"; nearest_ref "ENSCGRT00001012692.1"; class_code "j"; tss_id "TSS36720";
LT883702v1	Cufflinks	exon	9450344	9450474	.	+	.	gene_id "XLOC_028195"; transcript_id "TCONS_00049515"; exon_number "14"; gene_name "ENSCGRG00001010830.1"; oId "ENSCGRT00001012692.1"; nearest_ref "ENSCGRT00001012692.1"; class_code "="; tss_id "TSS36719"; p_id "P24796";
LT883702v1	Cufflinks	exon	9450344	9450474	.	+	.	gene_id "XLOC_028195"; transcript_id "TCONS_00049516"; exon_number "8"; gene_name "ENSCGRG00001010830.1"; oId "CUFF.22812.5"; nearest_ref "ENSCGRT00001012692.1"; class_code "j"; tss_id "TSS36720";
LT883702v1	Cufflinks	exon	9455359	9455467	.	+	.	gene_id "XLOC_028195"; transcript_id "TCONS_00049515"; exon_number "15"; gene_name "ENSCGRG00001010830.1"; oId "ENSCGRT00001012692.1"; nearest_ref "ENSCGRT00001012692.1"; class_code "="; tss_id "TSS36719"; p_id "P24796";
LT883702v1	Cufflinks	exon	9455359	9455467	.	+	.	gene_id "XLOC_028195"; transcript_id "TCONS_00049516"; exon_number "9"; gene_name "ENSCGRG00001010830.1"; oId "CUFF.22812.5"; nearest_ref "ENSCGRT00001012692.1"; class_code "j"; tss_id "TSS36720";
LT883702v1	Cufflinks	exon	9456584	9456727	.	+	.	gene_id "XLOC_028195"; transcript_id "TCONS_00049515"; exon_number "16"; gene_name "ENSCGRG00001010830.1"; oId "ENSCGRT00001012692.1"; nearest_ref "ENSCGRT00001012692.1"; class_code "="; tss_id "TSS36719"; p_id "P24796";
LT883702v1	Cufflinks	exon	9456584	9456595	.	+	.	gene_id "XLOC_028195"; transcript_id "TCONS_00049516"; exon_number "10"; gene_name "ENSCGRG00001010830.1"; oId "CUFF.22812.5"; nearest_ref "ENSCGRT00001012692.1"; class_code "j"; tss_id "TSS36720";
LT883702v1	Cufflinks	exon	9465465	9465687	.	+	.	gene_id "XLOC_028195"; transcript_id "TCONS_00049515"; exon_number "17"; gene_name "ENSCGRG00001010830.1"; oId "ENSCGRT00001012692.1"; nearest_ref "ENSCGRT00001012692.1"; class_code "="; tss_id "TSS36719"; p_id "P24796";
LT883702v1	Cufflinks	exon	9470834	9471014	.	+	.	gene_id "XLOC_028195"; transcript_id "TCONS_00049515"; exon_number "18"; gene_name "ENSCGRG00001010830.1"; oId "ENSCGRT00001012692.1"; nearest_ref "ENSCGRT00001012692.1"; class_code "="; tss_id "TSS36719"; p_id "P24796";
LT883702v1	Cufflinks	exon	9470908	9471014	.	+	.	gene_id "XLOC_028195"; transcript_id "TCONS_00049516"; exon_number "11"; gene_name "ENSCGRG00001010830.1"; oId "CUFF.22812.5"; nearest_ref "ENSCGRT00001012692.1"; class_code "j"; tss_id "TSS36720";
LT883702v1	Cufflinks	exon	9472182	9472311	.	+	.	gene_id "XLOC_028195"; transcript_id "TCONS_00049515"; exon_number "19"; gene_name "ENSCGRG00001010830.1"; oId "ENSCGRT00001012692.1"; nearest_ref "ENSCGRT00001012692.1"; class_code "="; tss_id "TSS36719"; p_id "P24796";
LT883702v1	Cufflinks	exon	9472182	9472311	.	+	.	gene_id "XLOC_028195"; transcript_id "TCONS_00049516"; exon_number "12"; gene_name "ENSCGRG00001010830.1"; oId "CUFF.22812.5"; nearest_ref "ENSCGRT00001012692.1"; class_code "j"; tss_id "TSS36720";
LT883702v1	Cufflinks	exon	9472262	9472311	.	+	.	gene_id "XLOC_028195"; transcript_id "TCONS_00049514"; exon_number "2"; gene_name "ENSCGRG00001010830.1"; oId "CUFF.22812.3"; nearest_ref "ENSCGRT00001012692.1"; class_code "j"; tss_id "TSS36718";
LT883702v1	Cufflinks	exon	9472284	9472311	.	+	.	gene_id "XLOC_028195"; transcript_id "TCONS_00049510"; exon_number "2"; gene_name "ENSCGRG00001010830.1"; oId "CUFF.22812.1"; nearest_ref "ENSCGRT00001012692.1"; class_code "j"; tss_id "TSS36716";
LT883702v1	Cufflinks	exon	9472364	9472374	.	+	.	gene_id "XLOC_028196"; transcript_id "TCONS_00049511"; exon_number "2"; gene_name "ENSCGRG00001010830.1"; oId "CUFF.22813.1"; nearest_ref "ENSCGRT00001012692.1"; class_code "o"; tss_id "TSS36721";
LT883702v1	Cufflinks	exon	9475041	9478540	.	+	.	gene_id "XLOC_028195"; transcript_id "TCONS_00049510"; exon_number "3"; gene_name "ENSCGRG00001010830.1"; oId "CUFF.22812.1"; nearest_ref "ENSCGRT00001012692.1"; class_code "j"; tss_id "TSS36716";
LT883702v1	Cufflinks	exon	9475041	9478540	.	+	.	gene_id "XLOC_028195"; transcript_id "TCONS_00049514"; exon_number "3"; gene_name "ENSCGRG00001010830.1"; oId "CUFF.22812.3"; nearest_ref "ENSCGRT00001012692.1"; class_code "j"; tss_id "TSS36718";
LT883702v1	Cufflinks	exon	9475041	9478091	.	+	.	gene_id "XLOC_028195"; transcript_id "TCONS_00049515"; exon_number "20"; gene_name "ENSCGRG00001010830.1"; oId "ENSCGRT00001012692.1"; nearest_ref "ENSCGRT00001012692.1"; class_code "="; tss_id "TSS36719"; p_id "P24796";
LT883702v1	Cufflinks	exon	9475041	9478540	.	+	.	gene_id "XLOC_028195"; transcript_id "TCONS_00049516"; exon_number "13"; gene_name "ENSCGRG00001010830.1"; oId "CUFF.22812.5"; nearest_ref "ENSCGRT00001012692.1"; class_code "j"; tss_id "TSS36720";
LT883702v1	Cufflinks	exon	9475068	9478540	.	+	.	gene_id "XLOC_028195"; transcript_id "TCONS_00049513"; exon_number "2"; gene_name "ENSCGRG00001010830.1"; oId "CUFF.22812.2"; nearest_ref "ENSCGRT00001012692.1"; class_code "o"; tss_id "TSS36717";
LT883702v1	Cufflinks	exon	9493092	9493196	.	-	.	gene_id "XLOC_028306"; transcript_id "TCONS_00049697"; exon_number "1"; gene_name "ENSCGRG00001022353.1"; oId "ENSCGRT00001028724.1"; nearest_ref "ENSCGRT00001028724.1"; class_code "="; tss_id "TSS36858"; p_id "P24911";
LT883702v1	Cufflinks	exon	9493092	9493196	.	-	.	gene_id "XLOC_028306"; transcript_id "TCONS_00049696"; exon_number "1"; gene_name "ENSCGRG00001022353.1"; oId "CUFF.22791.4"; nearest_ref "ENSCGRT00001028717.1"; class_code "j"; tss_id "TSS36858";
LT883702v1	Cufflinks	exon	9493092	9493196	.	-	.	gene_id "XLOC_028306"; transcript_id "TCONS_00049699"; exon_number "1"; gene_name "ENSCGRG00001022353.1"; oId "ENSCGRT00001028720.1"; nearest_ref "ENSCGRT00001028720.1"; class_code "="; tss_id "TSS36859"; p_id "P24910";
LT883702v1	Cufflinks	exon	9493092	9493196	.	-	.	gene_id "XLOC_028306"; transcript_id "TCONS_00049698"; exon_number "1"; gene_name "ENSCGRG00001022353.1"; oId "ENSCGRT00001028717.1"; nearest_ref "ENSCGRT00001028717.1"; class_code "="; tss_id "TSS36859"; p_id "P24912";
LT883702v1	Cufflinks	exon	9499106	9499241	.	-	.	gene_id "XLOC_028306"; transcript_id "TCONS_00049697"; exon_number "2"; gene_name "ENSCGRG00001022353.1"; oId "ENSCGRT00001028724.1"; nearest_ref "ENSCGRT00001028724.1"; class_code "="; tss_id "TSS36858"; p_id "P24911";
LT883702v1	Cufflinks	exon	9499106	9499241	.	-	.	gene_id "XLOC_028306"; transcript_id "TCONS_00049696"; exon_number "2"; gene_name "ENSCGRG00001022353.1"; oId "CUFF.22791.4"; nearest_ref "ENSCGRT00001028717.1"; class_code "j"; tss_id "TSS36858";
LT883702v1	Cufflinks	exon	9499106	9499241	.	-	.	gene_id "XLOC_028306"; transcript_id "TCONS_00049699"; exon_number "2"; gene_name "ENSCGRG00001022353.1"; oId "ENSCGRT00001028720.1"; nearest_ref "ENSCGRT00001028720.1"; class_code "="; tss_id "TSS36859"; p_id "P24910";
LT883702v1	Cufflinks	exon	9499106	9499241	.	-	.	gene_id "XLOC_028306"; transcript_id "TCONS_00049698"; exon_number "2"; gene_name "ENSCGRG00001022353.1"; oId "ENSCGRT00001028717.1"; nearest_ref "ENSCGRT00001028717.1"; class_code "="; tss_id "TSS36859"; p_id "P24912";
LT883702v1	Cufflinks	exon	9501970	9502124	.	-	.	gene_id "XLOC_028306"; transcript_id "TCONS_00049697"; exon_number "3"; gene_name "ENSCGRG00001022353.1"; oId "ENSCGRT00001028724.1"; nearest_ref "ENSCGRT00001028724.1"; class_code "="; tss_id "TSS36858"; p_id "P24911";
LT883702v1	Cufflinks	exon	9501970	9502124	.	-	.	gene_id "XLOC_028306"; transcript_id "TCONS_00049696"; exon_number "3"; gene_name "ENSCGRG00001022353.1"; oId "CUFF.22791.4"; nearest_ref "ENSCGRT00001028717.1"; class_code "j"; tss_id "TSS36858";
LT883702v1	Cufflinks	exon	9501970	9502124	.	-	.	gene_id "XLOC_028306"; transcript_id "TCONS_00049699"; exon_number "3"; gene_name "ENSCGRG00001022353.1"; oId "ENSCGRT00001028720.1"; nearest_ref "ENSCGRT00001028720.1"; class_code "="; tss_id "TSS36859"; p_id "P24910";
LT883702v1	Cufflinks	exon	9501970	9502124	.	-	.	gene_id "XLOC_028306"; transcript_id "TCONS_00049698"; exon_number "3"; gene_name "ENSCGRG00001022353.1"; oId "ENSCGRT00001028717.1"; nearest_ref "ENSCGRT00001028717.1"; class_code "="; tss_id "TSS36859"; p_id "P24912";
LT883702v1	Cufflinks	exon	9506599	9506721	.	-	.	gene_id "XLOC_028306"; transcript_id "TCONS_00049697"; exon_number "4"; gene_name "ENSCGRG00001022353.1"; oId "ENSCGRT00001028724.1"; nearest_ref "ENSCGRT00001028724.1"; class_code "="; tss_id "TSS36858"; p_id "P24911";
LT883702v1	Cufflinks	exon	9506599	9506721	.	-	.	gene_id "XLOC_028306"; transcript_id "TCONS_00049696"; exon_number "4"; gene_name "ENSCGRG00001022353.1"; oId "CUFF.22791.4"; nearest_ref "ENSCGRT00001028717.1"; class_code "j"; tss_id "TSS36858";
LT883702v1	Cufflinks	exon	9506599	9506721	.	-	.	gene_id "XLOC_028306"; transcript_id "TCONS_00049699"; exon_number "4"; gene_name "ENSCGRG00001022353.1"; oId "ENSCGRT00001028720.1"; nearest_ref "ENSCGRT00001028720.1"; class_code "="; tss_id "TSS36859"; p_id "P24910";
LT883702v1	Cufflinks	exon	9506599	9506721	.	-	.	gene_id "XLOC_028306"; transcript_id "TCONS_00049698"; exon_number "4"; gene_name "ENSCGRG00001022353.1"; oId "ENSCGRT00001028717.1"; nearest_ref "ENSCGRT00001028717.1"; class_code "="; tss_id "TSS36859"; p_id "P24912";
LT883702v1	Cufflinks	exon	9506995	9507129	.	-	.	gene_id "XLOC_028306"; transcript_id "TCONS_00049697"; exon_number "5"; gene_name "ENSCGRG00001022353.1"; oId "ENSCGRT00001028724.1"; nearest_ref "ENSCGRT00001028724.1"; class_code "="; tss_id "TSS36858"; p_id "P24911";
LT883702v1	Cufflinks	exon	9506995	9507129	.	-	.	gene_id "XLOC_028306"; transcript_id "TCONS_00049696"; exon_number "5"; gene_name "ENSCGRG00001022353.1"; oId "CUFF.22791.4"; nearest_ref "ENSCGRT00001028717.1"; class_code "j"; tss_id "TSS36858";
LT883702v1	Cufflinks	exon	9506995	9507129	.	-	.	gene_id "XLOC_028306"; transcript_id "TCONS_00049699"; exon_number "5"; gene_name "ENSCGRG00001022353.1"; oId "ENSCGRT00001028720.1"; nearest_ref "ENSCGRT00001028720.1"; class_code "="; tss_id "TSS36859"; p_id "P24910";
LT883702v1	Cufflinks	exon	9506995	9507129	.	-	.	gene_id "XLOC_028306"; transcript_id "TCONS_00049698"; exon_number "5"; gene_name "ENSCGRG00001022353.1"; oId "ENSCGRT00001028717.1"; nearest_ref "ENSCGRT00001028717.1"; class_code "="; tss_id "TSS36859"; p_id "P24912";
LT883702v1	Cufflinks	exon	9507949	9508025	.	-	.	gene_id "XLOC_028306"; transcript_id "TCONS_00049697"; exon_number "6"; gene_name "ENSCGRG00001022353.1"; oId "ENSCGRT00001028724.1"; nearest_ref "ENSCGRT00001028724.1"; class_code "="; tss_id "TSS36858"; p_id "P24911";
LT883702v1	Cufflinks	exon	9507949	9508025	.	-	.	gene_id "XLOC_028306"; transcript_id "TCONS_00049696"; exon_number "6"; gene_name "ENSCGRG00001022353.1"; oId "CUFF.22791.4"; nearest_ref "ENSCGRT00001028717.1"; class_code "j"; tss_id "TSS36858";
LT883702v1	Cufflinks	exon	9507949	9508025	.	-	.	gene_id "XLOC_028306"; transcript_id "TCONS_00049699"; exon_number "6"; gene_name "ENSCGRG00001022353.1"; oId "ENSCGRT00001028720.1"; nearest_ref "ENSCGRT00001028720.1"; class_code "="; tss_id "TSS36859"; p_id "P24910";
LT883702v1	Cufflinks	exon	9507949	9508025	.	-	.	gene_id "XLOC_028306"; transcript_id "TCONS_00049698"; exon_number "6"; gene_name "ENSCGRG00001022353.1"; oId "ENSCGRT00001028717.1"; nearest_ref "ENSCGRT00001028717.1"; class_code "="; tss_id "TSS36859"; p_id "P24912";
LT883702v1	Cufflinks	exon	9510974	9511064	.	-	.	gene_id "XLOC_028306"; transcript_id "TCONS_00049697"; exon_number "7"; gene_name "ENSCGRG00001022353.1"; oId "ENSCGRT00001028724.1"; nearest_ref "ENSCGRT00001028724.1"; class_code "="; tss_id "TSS36858"; p_id "P24911";
LT883702v1	Cufflinks	exon	9510974	9511064	.	-	.	gene_id "XLOC_028306"; transcript_id "TCONS_00049696"; exon_number "7"; gene_name "ENSCGRG00001022353.1"; oId "CUFF.22791.4"; nearest_ref "ENSCGRT00001028717.1"; class_code "j"; tss_id "TSS36858";
LT883702v1	Cufflinks	exon	9510974	9511064	.	-	.	gene_id "XLOC_028306"; transcript_id "TCONS_00049699"; exon_number "7"; gene_name "ENSCGRG00001022353.1"; oId "ENSCGRT00001028720.1"; nearest_ref "ENSCGRT00001028720.1"; class_code "="; tss_id "TSS36859"; p_id "P24910";
LT883702v1	Cufflinks	exon	9510974	9511064	.	-	.	gene_id "XLOC_028306"; transcript_id "TCONS_00049698"; exon_number "7"; gene_name "ENSCGRG00001022353.1"; oId "ENSCGRT00001028717.1"; nearest_ref "ENSCGRT00001028717.1"; class_code "="; tss_id "TSS36859"; p_id "P24912";
LT883702v1	Cufflinks	exon	9520344	9520425	.	-	.	gene_id "XLOC_028306"; transcript_id "TCONS_00049697"; exon_number "8"; gene_name "ENSCGRG00001022353.1"; oId "ENSCGRT00001028724.1"; nearest_ref "ENSCGRT00001028724.1"; class_code "="; tss_id "TSS36858"; p_id "P24911";
LT883702v1	Cufflinks	exon	9520344	9520425	.	-	.	gene_id "XLOC_028306"; transcript_id "TCONS_00049696"; exon_number "8"; gene_name "ENSCGRG00001022353.1"; oId "CUFF.22791.4"; nearest_ref "ENSCGRT00001028717.1"; class_code "j"; tss_id "TSS36858";
LT883702v1	Cufflinks	exon	9520344	9520425	.	-	.	gene_id "XLOC_028306"; transcript_id "TCONS_00049699"; exon_number "8"; gene_name "ENSCGRG00001022353.1"; oId "ENSCGRT00001028720.1"; nearest_ref "ENSCGRT00001028720.1"; class_code "="; tss_id "TSS36859"; p_id "P24910";
LT883702v1	Cufflinks	exon	9520344	9520425	.	-	.	gene_id "XLOC_028306"; transcript_id "TCONS_00049698"; exon_number "8"; gene_name "ENSCGRG00001022353.1"; oId "ENSCGRT00001028717.1"; nearest_ref "ENSCGRT00001028717.1"; class_code "="; tss_id "TSS36859"; p_id "P24912";
LT883702v1	Cufflinks	exon	9523773	9523808	.	-	.	gene_id "XLOC_028306"; transcript_id "TCONS_00049697"; exon_number "9"; gene_name "ENSCGRG00001022353.1"; oId "ENSCGRT00001028724.1"; nearest_ref "ENSCGRT00001028724.1"; class_code "="; tss_id "TSS36858"; p_id "P24911";
LT883702v1	Cufflinks	exon	9523773	9523808	.	-	.	gene_id "XLOC_028306"; transcript_id "TCONS_00049696"; exon_number "9"; gene_name "ENSCGRG00001022353.1"; oId "CUFF.22791.4"; nearest_ref "ENSCGRT00001028717.1"; class_code "j"; tss_id "TSS36858";
LT883702v1	Cufflinks	exon	9523773	9523808	.	-	.	gene_id "XLOC_028306"; transcript_id "TCONS_00049699"; exon_number "9"; gene_name "ENSCGRG00001022353.1"; oId "ENSCGRT00001028720.1"; nearest_ref "ENSCGRT00001028720.1"; class_code "="; tss_id "TSS36859"; p_id "P24910";
LT883702v1	Cufflinks	exon	9523773	9523808	.	-	.	gene_id "XLOC_028306"; transcript_id "TCONS_00049698"; exon_number "9"; gene_name "ENSCGRG00001022353.1"; oId "ENSCGRT00001028717.1"; nearest_ref "ENSCGRT00001028717.1"; class_code "="; tss_id "TSS36859"; p_id "P24912";
LT883702v1	Cufflinks	exon	9529636	9529719	.	-	.	gene_id "XLOC_028306"; transcript_id "TCONS_00049697"; exon_number "10"; gene_name "ENSCGRG00001022353.1"; oId "ENSCGRT00001028724.1"; nearest_ref "ENSCGRT00001028724.1"; class_code "="; tss_id "TSS36858"; p_id "P24911";
LT883702v1	Cufflinks	exon	9529636	9529719	.	-	.	gene_id "XLOC_028306"; transcript_id "TCONS_00049698"; exon_number "10"; gene_name "ENSCGRG00001022353.1"; oId "ENSCGRT00001028717.1"; nearest_ref "ENSCGRT00001028717.1"; class_code "="; tss_id "TSS36859"; p_id "P24912";
LT883702v1	Cufflinks	exon	9531814	9531882	.	-	.	gene_id "XLOC_028306"; transcript_id "TCONS_00049697"; exon_number "11"; gene_name "ENSCGRG00001022353.1"; oId "ENSCGRT00001028724.1"; nearest_ref "ENSCGRT00001028724.1"; class_code "="; tss_id "TSS36858"; p_id "P24911";
LT883702v1	Cufflinks	exon	9531814	9531882	.	-	.	gene_id "XLOC_028306"; transcript_id "TCONS_00049696"; exon_number "10"; gene_name "ENSCGRG00001022353.1"; oId "CUFF.22791.4"; nearest_ref "ENSCGRT00001028717.1"; class_code "j"; tss_id "TSS36858";
LT883702v1	Cufflinks	exon	9531814	9531882	.	-	.	gene_id "XLOC_028306"; transcript_id "TCONS_00049699"; exon_number "10"; gene_name "ENSCGRG00001022353.1"; oId "ENSCGRT00001028720.1"; nearest_ref "ENSCGRT00001028720.1"; class_code "="; tss_id "TSS36859"; p_id "P24910";
LT883702v1	Cufflinks	exon	9531814	9531882	.	-	.	gene_id "XLOC_028306"; transcript_id "TCONS_00049698"; exon_number "11"; gene_name "ENSCGRG00001022353.1"; oId "ENSCGRT00001028717.1"; nearest_ref "ENSCGRT00001028717.1"; class_code "="; tss_id "TSS36859"; p_id "P24912";
LT883702v1	Cufflinks	exon	9532883	9533003	.	-	.	gene_id "XLOC_028306"; transcript_id "TCONS_00049697"; exon_number "12"; gene_name "ENSCGRG00001022353.1"; oId "ENSCGRT00001028724.1"; nearest_ref "ENSCGRT00001028724.1"; class_code "="; tss_id "TSS36858"; p_id "P24911";
LT883702v1	Cufflinks	exon	9532883	9533003	.	-	.	gene_id "XLOC_028306"; transcript_id "TCONS_00049696"; exon_number "11"; gene_name "ENSCGRG00001022353.1"; oId "CUFF.22791.4"; nearest_ref "ENSCGRT00001028717.1"; class_code "j"; tss_id "TSS36858";
LT883702v1	Cufflinks	exon	9532883	9533003	.	-	.	gene_id "XLOC_028306"; transcript_id "TCONS_00049699"; exon_number "11"; gene_name "ENSCGRG00001022353.1"; oId "ENSCGRT00001028720.1"; nearest_ref "ENSCGRT00001028720.1"; class_code "="; tss_id "TSS36859"; p_id "P24910";
LT883702v1	Cufflinks	exon	9532883	9533003	.	-	.	gene_id "XLOC_028306"; transcript_id "TCONS_00049698"; exon_number "12"; gene_name "ENSCGRG00001022353.1"; oId "ENSCGRT00001028717.1"; nearest_ref "ENSCGRT00001028717.1"; class_code "="; tss_id "TSS36859"; p_id "P24912";
LT883702v1	Cufflinks	exon	9535427	9535559	.	-	.	gene_id "XLOC_028306"; transcript_id "TCONS_00049697"; exon_number "13"; gene_name "ENSCGRG00001022353.1"; oId "ENSCGRT00001028724.1"; nearest_ref "ENSCGRT00001028724.1"; class_code "="; tss_id "TSS36858"; p_id "P24911";
LT883702v1	Cufflinks	exon	9535427	9535559	.	-	.	gene_id "XLOC_028306"; transcript_id "TCONS_00049696"; exon_number "12"; gene_name "ENSCGRG00001022353.1"; oId "CUFF.22791.4"; nearest_ref "ENSCGRT00001028717.1"; class_code "j"; tss_id "TSS36858";
LT883702v1	Cufflinks	exon	9535427	9535559	.	-	.	gene_id "XLOC_028306"; transcript_id "TCONS_00049699"; exon_number "12"; gene_name "ENSCGRG00001022353.1"; oId "ENSCGRT00001028720.1"; nearest_ref "ENSCGRT00001028720.1"; class_code "="; tss_id "TSS36859"; p_id "P24910";
LT883702v1	Cufflinks	exon	9535427	9535559	.	-	.	gene_id "XLOC_028306"; transcript_id "TCONS_00049698"; exon_number "13"; gene_name "ENSCGRG00001022353.1"; oId "ENSCGRT00001028717.1"; nearest_ref "ENSCGRT00001028717.1"; class_code "="; tss_id "TSS36859"; p_id "P24912";
LT883702v1	Cufflinks	exon	9538817	9538956	.	-	.	gene_id "XLOC_028306"; transcript_id "TCONS_00049697"; exon_number "14"; gene_name "ENSCGRG00001022353.1"; oId "ENSCGRT00001028724.1"; nearest_ref "ENSCGRT00001028724.1"; class_code "="; tss_id "TSS36858"; p_id "P24911";
LT883702v1	Cufflinks	exon	9538817	9538956	.	-	.	gene_id "XLOC_028306"; transcript_id "TCONS_00049696"; exon_number "13"; gene_name "ENSCGRG00001022353.1"; oId "CUFF.22791.4"; nearest_ref "ENSCGRT00001028717.1"; class_code "j"; tss_id "TSS36858";
LT883702v1	Cufflinks	exon	9538817	9538956	.	-	.	gene_id "XLOC_028306"; transcript_id "TCONS_00049699"; exon_number "13"; gene_name "ENSCGRG00001022353.1"; oId "ENSCGRT00001028720.1"; nearest_ref "ENSCGRT00001028720.1"; class_code "="; tss_id "TSS36859"; p_id "P24910";
LT883702v1	Cufflinks	exon	9538817	9538956	.	-	.	gene_id "XLOC_028306"; transcript_id "TCONS_00049698"; exon_number "14"; gene_name "ENSCGRG00001022353.1"; oId "ENSCGRT00001028717.1"; nearest_ref "ENSCGRT00001028717.1"; class_code "="; tss_id "TSS36859"; p_id "P24912";
LT883702v1	Cufflinks	exon	9549659	9549779	.	-	.	gene_id "XLOC_028306"; transcript_id "TCONS_00049697"; exon_number "15"; gene_name "ENSCGRG00001022353.1"; oId "ENSCGRT00001028724.1"; nearest_ref "ENSCGRT00001028724.1"; class_code "="; tss_id "TSS36858"; p_id "P24911";
LT883702v1	Cufflinks	exon	9549659	9549779	.	-	.	gene_id "XLOC_028306"; transcript_id "TCONS_00049696"; exon_number "14"; gene_name "ENSCGRG00001022353.1"; oId "CUFF.22791.4"; nearest_ref "ENSCGRT00001028717.1"; class_code "j"; tss_id "TSS36858";
LT883702v1	Cufflinks	exon	9549659	9549779	.	-	.	gene_id "XLOC_028306"; transcript_id "TCONS_00049699"; exon_number "14"; gene_name "ENSCGRG00001022353.1"; oId "ENSCGRT00001028720.1"; nearest_ref "ENSCGRT00001028720.1"; class_code "="; tss_id "TSS36859"; p_id "P24910";
LT883702v1	Cufflinks	exon	9549659	9549779	.	-	.	gene_id "XLOC_028306"; transcript_id "TCONS_00049698"; exon_number "15"; gene_name "ENSCGRG00001022353.1"; oId "ENSCGRT00001028717.1"; nearest_ref "ENSCGRT00001028717.1"; class_code "="; tss_id "TSS36859"; p_id "P24912";
LT883702v1	Cufflinks	exon	9551586	9551737	.	-	.	gene_id "XLOC_028306"; transcript_id "TCONS_00049697"; exon_number "16"; gene_name "ENSCGRG00001022353.1"; oId "ENSCGRT00001028724.1"; nearest_ref "ENSCGRT00001028724.1"; class_code "="; tss_id "TSS36858"; p_id "P24911";
LT883702v1	Cufflinks	exon	9551586	9551737	.	-	.	gene_id "XLOC_028306"; transcript_id "TCONS_00049696"; exon_number "15"; gene_name "ENSCGRG00001022353.1"; oId "CUFF.22791.4"; nearest_ref "ENSCGRT00001028717.1"; class_code "j"; tss_id "TSS36858";
LT883702v1	Cufflinks	exon	9551586	9551737	.	-	.	gene_id "XLOC_028306"; transcript_id "TCONS_00049699"; exon_number "15"; gene_name "ENSCGRG00001022353.1"; oId "ENSCGRT00001028720.1"; nearest_ref "ENSCGRT00001028720.1"; class_code "="; tss_id "TSS36859"; p_id "P24910";
LT883702v1	Cufflinks	exon	9551586	9551737	.	-	.	gene_id "XLOC_028306"; transcript_id "TCONS_00049698"; exon_number "16"; gene_name "ENSCGRG00001022353.1"; oId "ENSCGRT00001028717.1"; nearest_ref "ENSCGRT00001028717.1"; class_code "="; tss_id "TSS36859"; p_id "P24912";
LT883702v1	Cufflinks	exon	9557256	9557367	.	-	.	gene_id "XLOC_028306"; transcript_id "TCONS_00049697"; exon_number "17"; gene_name "ENSCGRG00001022353.1"; oId "ENSCGRT00001028724.1"; nearest_ref "ENSCGRT00001028724.1"; class_code "="; tss_id "TSS36858"; p_id "P24911";
LT883702v1	Cufflinks	exon	9557256	9557367	.	-	.	gene_id "XLOC_028306"; transcript_id "TCONS_00049696"; exon_number "16"; gene_name "ENSCGRG00001022353.1"; oId "CUFF.22791.4"; nearest_ref "ENSCGRT00001028717.1"; class_code "j"; tss_id "TSS36858";
LT883702v1	Cufflinks	exon	9557256	9557367	.	-	.	gene_id "XLOC_028306"; transcript_id "TCONS_00049699"; exon_number "16"; gene_name "ENSCGRG00001022353.1"; oId "ENSCGRT00001028720.1"; nearest_ref "ENSCGRT00001028720.1"; class_code "="; tss_id "TSS36859"; p_id "P24910";
LT883702v1	Cufflinks	exon	9557256	9557367	.	-	.	gene_id "XLOC_028306"; transcript_id "TCONS_00049698"; exon_number "17"; gene_name "ENSCGRG00001022353.1"; oId "ENSCGRT00001028717.1"; nearest_ref "ENSCGRT00001028717.1"; class_code "="; tss_id "TSS36859"; p_id "P24912";
LT883702v1	Cufflinks	exon	9558635	9558828	.	-	.	gene_id "XLOC_028306"; transcript_id "TCONS_00049697"; exon_number "18"; gene_name "ENSCGRG00001022353.1"; oId "ENSCGRT00001028724.1"; nearest_ref "ENSCGRT00001028724.1"; class_code "="; tss_id "TSS36858"; p_id "P24911";
LT883702v1	Cufflinks	exon	9558635	9558828	.	-	.	gene_id "XLOC_028306"; transcript_id "TCONS_00049696"; exon_number "17"; gene_name "ENSCGRG00001022353.1"; oId "CUFF.22791.4"; nearest_ref "ENSCGRT00001028717.1"; class_code "j"; tss_id "TSS36858";
LT883702v1	Cufflinks	exon	9558635	9558828	.	-	.	gene_id "XLOC_028306"; transcript_id "TCONS_00049699"; exon_number "17"; gene_name "ENSCGRG00001022353.1"; oId "ENSCGRT00001028720.1"; nearest_ref "ENSCGRT00001028720.1"; class_code "="; tss_id "TSS36859"; p_id "P24910";
LT883702v1	Cufflinks	exon	9558635	9558828	.	-	.	gene_id "XLOC_028306"; transcript_id "TCONS_00049698"; exon_number "18"; gene_name "ENSCGRG00001022353.1"; oId "ENSCGRT00001028717.1"; nearest_ref "ENSCGRT00001028717.1"; class_code "="; tss_id "TSS36859"; p_id "P24912";
LT883702v1	Cufflinks	exon	9559552	9559672	.	-	.	gene_id "XLOC_028306"; transcript_id "TCONS_00049697"; exon_number "19"; gene_name "ENSCGRG00001022353.1"; oId "ENSCGRT00001028724.1"; nearest_ref "ENSCGRT00001028724.1"; class_code "="; tss_id "TSS36858"; p_id "P24911";
LT883702v1	Cufflinks	exon	9559552	9559672	.	-	.	gene_id "XLOC_028306"; transcript_id "TCONS_00049696"; exon_number "18"; gene_name "ENSCGRG00001022353.1"; oId "CUFF.22791.4"; nearest_ref "ENSCGRT00001028717.1"; class_code "j"; tss_id "TSS36858";
LT883702v1	Cufflinks	exon	9559552	9559672	.	-	.	gene_id "XLOC_028306"; transcript_id "TCONS_00049699"; exon_number "18"; gene_name "ENSCGRG00001022353.1"; oId "ENSCGRT00001028720.1"; nearest_ref "ENSCGRT00001028720.1"; class_code "="; tss_id "TSS36859"; p_id "P24910";
LT883702v1	Cufflinks	exon	9559552	9559672	.	-	.	gene_id "XLOC_028306"; transcript_id "TCONS_00049698"; exon_number "19"; gene_name "ENSCGRG00001022353.1"; oId "ENSCGRT00001028717.1"; nearest_ref "ENSCGRT00001028717.1"; class_code "="; tss_id "TSS36859"; p_id "P24912";
LT883702v1	Cufflinks	exon	9566148	9566344	.	-	.	gene_id "XLOC_028306"; transcript_id "TCONS_00049697"; exon_number "20"; gene_name "ENSCGRG00001022353.1"; oId "ENSCGRT00001028724.1"; nearest_ref "ENSCGRT00001028724.1"; class_code "="; tss_id "TSS36858"; p_id "P24911";
LT883702v1	Cufflinks	exon	9566148	9566344	.	-	.	gene_id "XLOC_028306"; transcript_id "TCONS_00049696"; exon_number "19"; gene_name "ENSCGRG00001022353.1"; oId "CUFF.22791.4"; nearest_ref "ENSCGRT00001028717.1"; class_code "j"; tss_id "TSS36858";
LT883702v1	Cufflinks	exon	9566148	9566344	.	-	.	gene_id "XLOC_028306"; transcript_id "TCONS_00049699"; exon_number "19"; gene_name "ENSCGRG00001022353.1"; oId "ENSCGRT00001028720.1"; nearest_ref "ENSCGRT00001028720.1"; class_code "="; tss_id "TSS36859"; p_id "P24910";
LT883702v1	Cufflinks	exon	9566148	9566344	.	-	.	gene_id "XLOC_028306"; transcript_id "TCONS_00049698"; exon_number "20"; gene_name "ENSCGRG00001022353.1"; oId "ENSCGRT00001028717.1"; nearest_ref "ENSCGRT00001028717.1"; class_code "="; tss_id "TSS36859"; p_id "P24912";
LT883702v1	Cufflinks	exon	9570668	9570829	.	-	.	gene_id "XLOC_028306"; transcript_id "TCONS_00049697"; exon_number "21"; gene_name "ENSCGRG00001022353.1"; oId "ENSCGRT00001028724.1"; nearest_ref "ENSCGRT00001028724.1"; class_code "="; tss_id "TSS36858"; p_id "P24911";
LT883702v1	Cufflinks	exon	9570668	9570829	.	-	.	gene_id "XLOC_028306"; transcript_id "TCONS_00049696"; exon_number "20"; gene_name "ENSCGRG00001022353.1"; oId "CUFF.22791.4"; nearest_ref "ENSCGRT00001028717.1"; class_code "j"; tss_id "TSS36858";
LT883702v1	Cufflinks	exon	9570668	9570829	.	-	.	gene_id "XLOC_028306"; transcript_id "TCONS_00049699"; exon_number "20"; gene_name "ENSCGRG00001022353.1"; oId "ENSCGRT00001028720.1"; nearest_ref "ENSCGRT00001028720.1"; class_code "="; tss_id "TSS36859"; p_id "P24910";
LT883702v1	Cufflinks	exon	9570668	9570829	.	-	.	gene_id "XLOC_028306"; transcript_id "TCONS_00049698"; exon_number "21"; gene_name "ENSCGRG00001022353.1"; oId "ENSCGRT00001028717.1"; nearest_ref "ENSCGRT00001028717.1"; class_code "="; tss_id "TSS36859"; p_id "P24912";
LT883702v1	Cufflinks	exon	9572727	9573173	.	-	.	gene_id "XLOC_028306"; transcript_id "TCONS_00049697"; exon_number "22"; gene_name "ENSCGRG00001022353.1"; oId "ENSCGRT00001028724.1"; nearest_ref "ENSCGRT00001028724.1"; class_code "="; tss_id "TSS36858"; p_id "P24911";
LT883702v1	Cufflinks	exon	9572727	9573173	.	-	.	gene_id "XLOC_028306"; transcript_id "TCONS_00049696"; exon_number "21"; gene_name "ENSCGRG00001022353.1"; oId "CUFF.22791.4"; nearest_ref "ENSCGRT00001028717.1"; class_code "j"; tss_id "TSS36858";
LT883702v1	Cufflinks	exon	9572727	9573173	.	-	.	gene_id "XLOC_028306"; transcript_id "TCONS_00049699"; exon_number "21"; gene_name "ENSCGRG00001022353.1"; oId "ENSCGRT00001028720.1"; nearest_ref "ENSCGRT00001028720.1"; class_code "="; tss_id "TSS36859"; p_id "P24910";
LT883702v1	Cufflinks	exon	9572727	9573173	.	-	.	gene_id "XLOC_028306"; transcript_id "TCONS_00049698"; exon_number "22"; gene_name "ENSCGRG00001022353.1"; oId "ENSCGRT00001028717.1"; nearest_ref "ENSCGRT00001028717.1"; class_code "="; tss_id "TSS36859"; p_id "P24912";
LT883702v1	Cufflinks	exon	9574985	9575137	.	-	.	gene_id "XLOC_028306"; transcript_id "TCONS_00049697"; exon_number "23"; gene_name "ENSCGRG00001022353.1"; oId "ENSCGRT00001028724.1"; nearest_ref "ENSCGRT00001028724.1"; class_code "="; tss_id "TSS36858"; p_id "P24911";
LT883702v1	Cufflinks	exon	9574985	9575137	.	-	.	gene_id "XLOC_028306"; transcript_id "TCONS_00049696"; exon_number "22"; gene_name "ENSCGRG00001022353.1"; oId "CUFF.22791.4"; nearest_ref "ENSCGRT00001028717.1"; class_code "j"; tss_id "TSS36858";
LT883702v1	Cufflinks	exon	9574985	9575137	.	-	.	gene_id "XLOC_028306"; transcript_id "TCONS_00049699"; exon_number "22"; gene_name "ENSCGRG00001022353.1"; oId "ENSCGRT00001028720.1"; nearest_ref "ENSCGRT00001028720.1"; class_code "="; tss_id "TSS36859"; p_id "P24910";
LT883702v1	Cufflinks	exon	9574985	9575137	.	-	.	gene_id "XLOC_028306"; transcript_id "TCONS_00049698"; exon_number "23"; gene_name "ENSCGRG00001022353.1"; oId "ENSCGRT00001028717.1"; nearest_ref "ENSCGRT00001028717.1"; class_code "="; tss_id "TSS36859"; p_id "P24912";
LT883702v1	Cufflinks	exon	9575952	9576110	.	-	.	gene_id "XLOC_028306"; transcript_id "TCONS_00049697"; exon_number "24"; gene_name "ENSCGRG00001022353.1"; oId "ENSCGRT00001028724.1"; nearest_ref "ENSCGRT00001028724.1"; class_code "="; tss_id "TSS36858"; p_id "P24911";
LT883702v1	Cufflinks	exon	9575952	9576110	.	-	.	gene_id "XLOC_028306"; transcript_id "TCONS_00049696"; exon_number "23"; gene_name "ENSCGRG00001022353.1"; oId "CUFF.22791.4"; nearest_ref "ENSCGRT00001028717.1"; class_code "j"; tss_id "TSS36858";
LT883702v1	Cufflinks	exon	9575952	9576110	.	-	.	gene_id "XLOC_028306"; transcript_id "TCONS_00049699"; exon_number "23"; gene_name "ENSCGRG00001022353.1"; oId "ENSCGRT00001028720.1"; nearest_ref "ENSCGRT00001028720.1"; class_code "="; tss_id "TSS36859"; p_id "P24910";
LT883702v1	Cufflinks	exon	9575952	9576110	.	-	.	gene_id "XLOC_028306"; transcript_id "TCONS_00049698"; exon_number "24"; gene_name "ENSCGRG00001022353.1"; oId "ENSCGRT00001028717.1"; nearest_ref "ENSCGRT00001028717.1"; class_code "="; tss_id "TSS36859"; p_id "P24912";
LT883702v1	Cufflinks	exon	9583658	9583931	.	-	.	gene_id "XLOC_028306"; transcript_id "TCONS_00049697"; exon_number "25"; gene_name "ENSCGRG00001022353.1"; oId "ENSCGRT00001028724.1"; nearest_ref "ENSCGRT00001028724.1"; class_code "="; tss_id "TSS36858"; p_id "P24911";
LT883702v1	Cufflinks	exon	9583658	9583931	.	-	.	gene_id "XLOC_028306"; transcript_id "TCONS_00049696"; exon_number "24"; gene_name "ENSCGRG00001022353.1"; oId "CUFF.22791.4"; nearest_ref "ENSCGRT00001028717.1"; class_code "j"; tss_id "TSS36858";
LT883702v1	Cufflinks	exon	9583658	9583931	.	-	.	gene_id "XLOC_028306"; transcript_id "TCONS_00049699"; exon_number "24"; gene_name "ENSCGRG00001022353.1"; oId "ENSCGRT00001028720.1"; nearest_ref "ENSCGRT00001028720.1"; class_code "="; tss_id "TSS36859"; p_id "P24910";
LT883702v1	Cufflinks	exon	9583658	9583931	.	-	.	gene_id "XLOC_028306"; transcript_id "TCONS_00049698"; exon_number "25"; gene_name "ENSCGRG00001022353.1"; oId "ENSCGRT00001028717.1"; nearest_ref "ENSCGRT00001028717.1"; class_code "="; tss_id "TSS36859"; p_id "P24912";
LT883702v1	Cufflinks	exon	9583949	9583960	.	-	.	gene_id "XLOC_028306"; transcript_id "TCONS_00049697"; exon_number "26"; gene_name "ENSCGRG00001022353.1"; oId "ENSCGRT00001028724.1"; nearest_ref "ENSCGRT00001028724.1"; class_code "="; tss_id "TSS36858"; p_id "P24911";
LT883702v1	Cufflinks	exon	9583949	9583960	.	-	.	gene_id "XLOC_028306"; transcript_id "TCONS_00049696"; exon_number "25"; gene_name "ENSCGRG00001022353.1"; oId "CUFF.22791.4"; nearest_ref "ENSCGRT00001028717.1"; class_code "j"; tss_id "TSS36858";
LT883702v1	Cufflinks	exon	9691233	9691307	.	-	.	gene_id "XLOC_028306"; transcript_id "TCONS_00049699"; exon_number "25"; gene_name "ENSCGRG00001022353.1"; oId "ENSCGRT00001028720.1"; nearest_ref "ENSCGRT00001028720.1"; class_code "="; tss_id "TSS36859"; p_id "P24910";
LT883702v1	Cufflinks	exon	9691233	9691307	.	-	.	gene_id "XLOC_028306"; transcript_id "TCONS_00049698"; exon_number "26"; gene_name "ENSCGRG00001022353.1"; oId "ENSCGRT00001028717.1"; nearest_ref "ENSCGRT00001028717.1"; class_code "="; tss_id "TSS36859"; p_id "P24912";
LT883702v1	Cufflinks	exon	9765157	9765217	.	+	.	gene_id "XLOC_028197"; transcript_id "TCONS_00049518"; exon_number "1"; gene_name "ENSCGRG00001020205.1"; oId "ENSCGRT00001025577.1"; nearest_ref "ENSCGRT00001025577.1"; class_code "="; tss_id "TSS36723"; p_id "P24797";
LT883702v1	Cufflinks	exon	9765157	9765217	.	+	.	gene_id "XLOC_028197"; transcript_id "TCONS_00049517"; exon_number "1"; gene_name "ENSCGRG00001020205.1"; oId "ENSCGRT00001025571.1"; nearest_ref "ENSCGRT00001025571.1"; class_code "="; tss_id "TSS36723"; p_id "P24798";
LT883702v1	Cufflinks	exon	9850655	9850711	.	+	.	gene_id "XLOC_028197"; transcript_id "TCONS_00049517"; exon_number "2"; gene_name "ENSCGRG00001020205.1"; oId "ENSCGRT00001025571.1"; nearest_ref "ENSCGRT00001025571.1"; class_code "="; tss_id "TSS36723"; p_id "P24798";
LT883702v1	Cufflinks	exon	9858096	9858114	.	+	.	gene_id "XLOC_028198"; transcript_id "TCONS_00049519"; exon_number "1"; gene_name "ENSCGRG00001021864.1"; oId "CUFF.22826.1"; nearest_ref "ENSCGRT00001027976.1"; class_code "o"; tss_id "TSS36724";
LT883702v1	Cufflinks	exon	9860209	9860282	.	+	.	gene_id "XLOC_028197"; transcript_id "TCONS_00049518"; exon_number "2"; gene_name "ENSCGRG00001020205.1"; oId "ENSCGRT00001025577.1"; nearest_ref "ENSCGRT00001025577.1"; class_code "="; tss_id "TSS36723"; p_id "P24797";
LT883702v1	Cufflinks	exon	9860209	9860282	.	+	.	gene_id "XLOC_028197"; transcript_id "TCONS_00049517"; exon_number "3"; gene_name "ENSCGRG00001020205.1"; oId "ENSCGRT00001025571.1"; nearest_ref "ENSCGRT00001025571.1"; class_code "="; tss_id "TSS36723"; p_id "P24798";
LT883702v1	Cufflinks	exon	9861661	9862068	.	+	.	gene_id "XLOC_028197"; transcript_id "TCONS_00049518"; exon_number "3"; gene_name "ENSCGRG00001020205.1"; oId "ENSCGRT00001025577.1"; nearest_ref "ENSCGRT00001025577.1"; class_code "="; tss_id "TSS36723"; p_id "P24797";
LT883702v1	Cufflinks	exon	9861661	9862068	.	+	.	gene_id "XLOC_028197"; transcript_id "TCONS_00049517"; exon_number "4"; gene_name "ENSCGRG00001020205.1"; oId "ENSCGRT00001025571.1"; nearest_ref "ENSCGRT00001025571.1"; class_code "="; tss_id "TSS36723"; p_id "P24798";
LT883702v1	Cufflinks	exon	9944736	9944746	.	-	.	gene_id "XLOC_028307"; transcript_id "TCONS_00049700"; exon_number "1"; gene_name "ENSCGRG00001003417.1"; oId "CUFF.22828.1"; nearest_ref "ENSCGRT00001004105.1"; class_code "o"; tss_id "TSS36860";
LT883702v1	Cufflinks	exon	9967575	9967651	.	-	.	gene_id "XLOC_028308"; transcript_id "TCONS_00049701"; exon_number "1"; gene_name "ENSCGRG00001003417.1"; oId "ENSCGRT00001004105.1"; nearest_ref "ENSCGRT00001004105.1"; class_code "="; tss_id "TSS36861"; p_id "P24914";
LT883702v1	Cufflinks	exon	9967600	9967651	.	-	.	gene_id "XLOC_028308"; transcript_id "TCONS_00049702"; exon_number "1"; gene_name "ENSCGRG00001003417.1"; oId "ENSCGRT00001004107.1"; nearest_ref "ENSCGRT00001004107.1"; class_code "="; tss_id "TSS36861"; p_id "P24913";
LT883702v1	Cufflinks	exon	9969917	9969957	.	-	.	gene_id "XLOC_028308"; transcript_id "TCONS_00049701"; exon_number "2"; gene_name "ENSCGRG00001003417.1"; oId "ENSCGRT00001004105.1"; nearest_ref "ENSCGRT00001004105.1"; class_code "="; tss_id "TSS36861"; p_id "P24914";
LT883702v1	Cufflinks	exon	9971715	9971848	.	-	.	gene_id "XLOC_028308"; transcript_id "TCONS_00049701"; exon_number "3"; gene_name "ENSCGRG00001003417.1"; oId "ENSCGRT00001004105.1"; nearest_ref "ENSCGRT00001004105.1"; class_code "="; tss_id "TSS36861"; p_id "P24914";
LT883702v1	Cufflinks	exon	9971715	9971848	.	-	.	gene_id "XLOC_028308"; transcript_id "TCONS_00049702"; exon_number "2"; gene_name "ENSCGRG00001003417.1"; oId "ENSCGRT00001004107.1"; nearest_ref "ENSCGRT00001004107.1"; class_code "="; tss_id "TSS36861"; p_id "P24913";
LT883702v1	Cufflinks	exon	9980858	9980876	.	+	.	gene_id "XLOC_028198"; transcript_id "TCONS_00049520"; exon_number "1"; gene_name "ENSCGRG00001021864.1"; oId "CUFF.22826.2"; nearest_ref "ENSCGRT00001027976.1"; class_code "o"; tss_id "TSS36725";
LT883702v1	Cufflinks	exon	10000127	10000304	.	+	.	gene_id "XLOC_028199"; transcript_id "TCONS_00049521"; exon_number "1"; gene_name "ENSCGRG00001009637.1"; oId "ENSCGRT00001011211.1"; nearest_ref "ENSCGRT00001011211.1"; class_code "="; tss_id "TSS36728"; p_id "P24801";
LT883702v1	Cufflinks	exon	10001498	10001581	.	+	.	gene_id "XLOC_028199"; transcript_id "TCONS_00049521"; exon_number "2"; gene_name "ENSCGRG00001009637.1"; oId "ENSCGRT00001011211.1"; nearest_ref "ENSCGRT00001011211.1"; class_code "="; tss_id "TSS36728"; p_id "P24801";
LT883702v1	Cufflinks	exon	10002380	10002388	.	-	.	gene_id "XLOC_028307"; transcript_id "TCONS_00049703"; exon_number "1"; gene_name "ENSCGRG00001009512.1"; oId "CUFF.22828.2"; nearest_ref "ENSCGRT00001011048.1"; class_code "o"; tss_id "TSS36860";
LT883702v1	Cufflinks	exon	10004121	10004197	.	+	.	gene_id "XLOC_028199"; transcript_id "TCONS_00049521"; exon_number "3"; gene_name "ENSCGRG00001009637.1"; oId "ENSCGRT00001011211.1"; nearest_ref "ENSCGRT00001011211.1"; class_code "="; tss_id "TSS36728"; p_id "P24801";
LT883702v1	Cufflinks	exon	10007196	10007259	.	+	.	gene_id "XLOC_028199"; transcript_id "TCONS_00049521"; exon_number "4"; gene_name "ENSCGRG00001009637.1"; oId "ENSCGRT00001011211.1"; nearest_ref "ENSCGRT00001011211.1"; class_code "="; tss_id "TSS36728"; p_id "P24801";
LT883702v1	Cufflinks	exon	10009650	10009849	.	+	.	gene_id "XLOC_028199"; transcript_id "TCONS_00049521"; exon_number "5"; gene_name "ENSCGRG00001009637.1"; oId "ENSCGRT00001011211.1"; nearest_ref "ENSCGRT00001011211.1"; class_code "="; tss_id "TSS36728"; p_id "P24801";
LT883702v1	Cufflinks	exon	10011719	10011812	.	+	.	gene_id "XLOC_028200"; transcript_id "TCONS_00049522"; exon_number "1"; gene_name "ENSCGRG00001013572.1"; oId "ENSCGRT00001016299.1"; nearest_ref "ENSCGRT00001016299.1"; class_code "="; tss_id "TSS36729"; p_id "P24802";
LT883702v1	Cufflinks	exon	10011990	10012090	.	+	.	gene_id "XLOC_028200"; transcript_id "TCONS_00049522"; exon_number "2"; gene_name "ENSCGRG00001013572.1"; oId "ENSCGRT00001016299.1"; nearest_ref "ENSCGRT00001016299.1"; class_code "="; tss_id "TSS36729"; p_id "P24802";
LT883702v1	Cufflinks	exon	10014088	10014225	.	+	.	gene_id "XLOC_028200"; transcript_id "TCONS_00049522"; exon_number "3"; gene_name "ENSCGRG00001013572.1"; oId "ENSCGRT00001016299.1"; nearest_ref "ENSCGRT00001016299.1"; class_code "="; tss_id "TSS36729"; p_id "P24802";
LT883702v1	Cufflinks	exon	10018067	10018077	.	-	.	gene_id "XLOC_028307"; transcript_id "TCONS_00049704"; exon_number "1"; gene_name "ENSCGRG00001009512.1"; oId "CUFF.22828.3"; nearest_ref "ENSCGRT00001011048.1"; class_code "o"; tss_id "TSS36860";
LT883702v1	Cufflinks	exon	10023172	10023288	.	+	.	gene_id "XLOC_028200"; transcript_id "TCONS_00049522"; exon_number "4"; gene_name "ENSCGRG00001013572.1"; oId "ENSCGRT00001016299.1"; nearest_ref "ENSCGRT00001016299.1"; class_code "="; tss_id "TSS36729"; p_id "P24802";
LT883702v1	Cufflinks	exon	10026484	10026609	.	+	.	gene_id "XLOC_028200"; transcript_id "TCONS_00049522"; exon_number "5"; gene_name "ENSCGRG00001013572.1"; oId "ENSCGRT00001016299.1"; nearest_ref "ENSCGRT00001016299.1"; class_code "="; tss_id "TSS36729"; p_id "P24802";
LT883702v1	Cufflinks	exon	10028571	10028768	.	+	.	gene_id "XLOC_028200"; transcript_id "TCONS_00049522"; exon_number "6"; gene_name "ENSCGRG00001013572.1"; oId "ENSCGRT00001016299.1"; nearest_ref "ENSCGRT00001016299.1"; class_code "="; tss_id "TSS36729"; p_id "P24802";
LT883702v1	Cufflinks	exon	10029175	10029225	.	+	.	gene_id "XLOC_028200"; transcript_id "TCONS_00049522"; exon_number "7"; gene_name "ENSCGRG00001013572.1"; oId "ENSCGRT00001016299.1"; nearest_ref "ENSCGRT00001016299.1"; class_code "="; tss_id "TSS36729"; p_id "P24802";
LT883702v1	Cufflinks	exon	10045556	10045565	.	-	.	gene_id "XLOC_028307"; transcript_id "TCONS_00049705"; exon_number "1"; gene_name "ENSCGRG00001009512.1"; oId "CUFF.22828.4"; nearest_ref "ENSCGRT00001011048.1"; class_code "o"; tss_id "TSS36860";
LT883702v1	Cufflinks	exon	10060183	10060243	.	+	.	gene_id "XLOC_028201"; transcript_id "TCONS_00049523"; exon_number "1"; gene_name "ENSCGRG00001015968.1"; oId "ENSCGRT00001019576.1"; nearest_ref "ENSCGRT00001019576.1"; class_code "="; tss_id "TSS36730"; p_id "P24803";
LT883702v1	Cufflinks	exon	10061490	10061522	.	+	.	gene_id "XLOC_028201"; transcript_id "TCONS_00049523"; exon_number "2"; gene_name "ENSCGRG00001015968.1"; oId "ENSCGRT00001019576.1"; nearest_ref "ENSCGRT00001019576.1"; class_code "="; tss_id "TSS36730"; p_id "P24803";
LT883702v1	Cufflinks	exon	10062496	10062571	.	+	.	gene_id "XLOC_028201"; transcript_id "TCONS_00049523"; exon_number "3"; gene_name "ENSCGRG00001015968.1"; oId "ENSCGRT00001019576.1"; nearest_ref "ENSCGRT00001019576.1"; class_code "="; tss_id "TSS36730"; p_id "P24803";
LT883702v1	Cufflinks	exon	10062954	10063095	.	+	.	gene_id "XLOC_028201"; transcript_id "TCONS_00049523"; exon_number "4"; gene_name "ENSCGRG00001015968.1"; oId "ENSCGRT00001019576.1"; nearest_ref "ENSCGRT00001019576.1"; class_code "="; tss_id "TSS36730"; p_id "P24803";
LT883702v1	Cufflinks	exon	10084680	10084904	.	+	.	gene_id "XLOC_028202"; transcript_id "TCONS_00049524"; exon_number "1"; gene_name "ENSCGRG00001017755.1"; oId "ENSCGRT00001022057.1"; nearest_ref "ENSCGRT00001022057.1"; class_code "="; tss_id "TSS36731"; p_id "P24804";
LT883702v1	Cufflinks	exon	10087105	10087813	.	+	.	gene_id "XLOC_028202"; transcript_id "TCONS_00049524"; exon_number "2"; gene_name "ENSCGRG00001017755.1"; oId "ENSCGRT00001022057.1"; nearest_ref "ENSCGRT00001022057.1"; class_code "="; tss_id "TSS36731"; p_id "P24804";
LT883702v1	Cufflinks	exon	10097747	10097859	.	+	.	gene_id "XLOC_028202"; transcript_id "TCONS_00049524"; exon_number "3"; gene_name "ENSCGRG00001017755.1"; oId "ENSCGRT00001022057.1"; nearest_ref "ENSCGRT00001022057.1"; class_code "="; tss_id "TSS36731"; p_id "P24804";
LT883702v1	Cufflinks	exon	10105057	10105773	.	-	.	gene_id "XLOC_028309"; transcript_id "TCONS_00049706"; exon_number "1"; gene_name "ENSCGRG00001016097.1"; oId "ENSCGRT00001019741.1"; nearest_ref "ENSCGRT00001019741.1"; class_code "="; tss_id "TSS36862"; p_id "P24915";
LT883702v1	Cufflinks	exon	10117450	10118127	.	+	.	gene_id "XLOC_028203"; transcript_id "TCONS_00049525"; exon_number "1"; gene_name "ENSCGRG00001016027.1"; oId "ENSCGRT00001019649.1"; nearest_ref "ENSCGRT00001019649.1"; class_code "="; tss_id "TSS36732"; p_id "P24805";
LT883702v1	Cufflinks	exon	10120537	10120805	.	+	.	gene_id "XLOC_028198"; transcript_id "TCONS_00049527"; exon_number "1"; gene_name "ENSCGRG00001021864.1"; oId "ENSCGRT00001027976.1"; nearest_ref "ENSCGRT00001027976.1"; class_code "="; tss_id "TSS36726"; p_id "P24799";
LT883702v1	Cufflinks	exon	10120537	10120805	.	+	.	gene_id "XLOC_028198"; transcript_id "TCONS_00049526"; exon_number "1"; gene_name "ENSCGRG00001021864.1"; oId "CUFF.22826.4"; nearest_ref "ENSCGRT00001027976.1"; class_code "j"; tss_id "TSS36726";
LT883702v1	Cufflinks	exon	10122775	10122895	.	+	.	gene_id "XLOC_028198"; transcript_id "TCONS_00049527"; exon_number "2"; gene_name "ENSCGRG00001021864.1"; oId "ENSCGRT00001027976.1"; nearest_ref "ENSCGRT00001027976.1"; class_code "="; tss_id "TSS36726"; p_id "P24799";
LT883702v1	Cufflinks	exon	10122775	10122891	.	+	.	gene_id "XLOC_028198"; transcript_id "TCONS_00049526"; exon_number "2"; gene_name "ENSCGRG00001021864.1"; oId "CUFF.22826.4"; nearest_ref "ENSCGRT00001027976.1"; class_code "j"; tss_id "TSS36726";
LT883702v1	Cufflinks	exon	10122832	10122891	.	+	.	gene_id "XLOC_028198"; transcript_id "TCONS_00049528"; exon_number "1"; gene_name "ENSCGRG00001021864.1"; oId "ENSCGRT00001027982.1"; contained_in "TCONS_00049526"; nearest_ref "ENSCGRT00001027982.1"; class_code "="; tss_id "TSS36727"; p_id "P24800";
LT883702v1	Cufflinks	exon	10122910	10122931	.	+	.	gene_id "XLOC_028198"; transcript_id "TCONS_00049526"; exon_number "3"; gene_name "ENSCGRG00001021864.1"; oId "CUFF.22826.4"; nearest_ref "ENSCGRT00001027976.1"; class_code "j"; tss_id "TSS36726";
LT883702v1	Cufflinks	exon	10122910	10122931	.	+	.	gene_id "XLOC_028198"; transcript_id "TCONS_00049528"; exon_number "2"; gene_name "ENSCGRG00001021864.1"; oId "ENSCGRT00001027982.1"; contained_in "TCONS_00049526"; nearest_ref "ENSCGRT00001027982.1"; class_code "="; tss_id "TSS36727"; p_id "P24800";
LT883702v1	Cufflinks	exon	10123409	10123440	.	+	.	gene_id "XLOC_028198"; transcript_id "TCONS_00049527"; exon_number "3"; gene_name "ENSCGRG00001021864.1"; oId "ENSCGRT00001027976.1"; nearest_ref "ENSCGRT00001027976.1"; class_code "="; tss_id "TSS36726"; p_id "P24799";
LT883702v1	Cufflinks	exon	10124550	10124643	.	+	.	gene_id "XLOC_028198"; transcript_id "TCONS_00049527"; exon_number "4"; gene_name "ENSCGRG00001021864.1"; oId "ENSCGRT00001027976.1"; nearest_ref "ENSCGRT00001027976.1"; class_code "="; tss_id "TSS36726"; p_id "P24799";
LT883702v1	Cufflinks	exon	10124578	10124643	.	+	.	gene_id "XLOC_028198"; transcript_id "TCONS_00049526"; exon_number "4"; gene_name "ENSCGRG00001021864.1"; oId "CUFF.22826.4"; nearest_ref "ENSCGRT00001027976.1"; class_code "j"; tss_id "TSS36726";
LT883702v1	Cufflinks	exon	10124578	10124643	.	+	.	gene_id "XLOC_028198"; transcript_id "TCONS_00049528"; exon_number "3"; gene_name "ENSCGRG00001021864.1"; oId "ENSCGRT00001027982.1"; contained_in "TCONS_00049526"; nearest_ref "ENSCGRT00001027982.1"; class_code "="; tss_id "TSS36727"; p_id "P24800";
LT883702v1	Cufflinks	exon	10125573	10125769	.	+	.	gene_id "XLOC_028198"; transcript_id "TCONS_00049527"; exon_number "5"; gene_name "ENSCGRG00001021864.1"; oId "ENSCGRT00001027976.1"; nearest_ref "ENSCGRT00001027976.1"; class_code "="; tss_id "TSS36726"; p_id "P24799";
LT883702v1	Cufflinks	exon	10125573	10125769	.	+	.	gene_id "XLOC_028198"; transcript_id "TCONS_00049526"; exon_number "5"; gene_name "ENSCGRG00001021864.1"; oId "CUFF.22826.4"; nearest_ref "ENSCGRT00001027976.1"; class_code "j"; tss_id "TSS36726";
LT883702v1	Cufflinks	exon	10125573	10125769	.	+	.	gene_id "XLOC_028198"; transcript_id "TCONS_00049528"; exon_number "4"; gene_name "ENSCGRG00001021864.1"; oId "ENSCGRT00001027982.1"; contained_in "TCONS_00049526"; nearest_ref "ENSCGRT00001027982.1"; class_code "="; tss_id "TSS36727"; p_id "P24800";
LT883702v1	Cufflinks	exon	10126555	10126688	.	+	.	gene_id "XLOC_028198"; transcript_id "TCONS_00049527"; exon_number "6"; gene_name "ENSCGRG00001021864.1"; oId "ENSCGRT00001027976.1"; nearest_ref "ENSCGRT00001027976.1"; class_code "="; tss_id "TSS36726"; p_id "P24799";
LT883702v1	Cufflinks	exon	10126555	10126688	.	+	.	gene_id "XLOC_028198"; transcript_id "TCONS_00049526"; exon_number "6"; gene_name "ENSCGRG00001021864.1"; oId "CUFF.22826.4"; nearest_ref "ENSCGRT00001027976.1"; class_code "j"; tss_id "TSS36726";
LT883702v1	Cufflinks	exon	10126555	10126688	.	+	.	gene_id "XLOC_028198"; transcript_id "TCONS_00049528"; exon_number "5"; gene_name "ENSCGRG00001021864.1"; oId "ENSCGRT00001027982.1"; contained_in "TCONS_00049526"; nearest_ref "ENSCGRT00001027982.1"; class_code "="; tss_id "TSS36727"; p_id "P24800";
LT883702v1	Cufflinks	exon	10126882	10127081	.	+	.	gene_id "XLOC_028198"; transcript_id "TCONS_00049527"; exon_number "7"; gene_name "ENSCGRG00001021864.1"; oId "ENSCGRT00001027976.1"; nearest_ref "ENSCGRT00001027976.1"; class_code "="; tss_id "TSS36726"; p_id "P24799";
LT883702v1	Cufflinks	exon	10126882	10127081	.	+	.	gene_id "XLOC_028198"; transcript_id "TCONS_00049526"; exon_number "7"; gene_name "ENSCGRG00001021864.1"; oId "CUFF.22826.4"; nearest_ref "ENSCGRT00001027976.1"; class_code "j"; tss_id "TSS36726";
LT883702v1	Cufflinks	exon	10126882	10127081	.	+	.	gene_id "XLOC_028198"; transcript_id "TCONS_00049528"; exon_number "6"; gene_name "ENSCGRG00001021864.1"; oId "ENSCGRT00001027982.1"; contained_in "TCONS_00049526"; nearest_ref "ENSCGRT00001027982.1"; class_code "="; tss_id "TSS36727"; p_id "P24800";
LT883702v1	Cufflinks	exon	10127544	10127735	.	+	.	gene_id "XLOC_028198"; transcript_id "TCONS_00049527"; exon_number "8"; gene_name "ENSCGRG00001021864.1"; oId "ENSCGRT00001027976.1"; nearest_ref "ENSCGRT00001027976.1"; class_code "="; tss_id "TSS36726"; p_id "P24799";
LT883702v1	Cufflinks	exon	10127544	10127735	.	+	.	gene_id "XLOC_028198"; transcript_id "TCONS_00049526"; exon_number "8"; gene_name "ENSCGRG00001021864.1"; oId "CUFF.22826.4"; nearest_ref "ENSCGRT00001027976.1"; class_code "j"; tss_id "TSS36726";
LT883702v1	Cufflinks	exon	10127544	10127735	.	+	.	gene_id "XLOC_028198"; transcript_id "TCONS_00049528"; exon_number "7"; gene_name "ENSCGRG00001021864.1"; oId "ENSCGRT00001027982.1"; contained_in "TCONS_00049526"; nearest_ref "ENSCGRT00001027982.1"; class_code "="; tss_id "TSS36727"; p_id "P24800";
LT883702v1	Cufflinks	exon	10129696	10129797	.	+	.	gene_id "XLOC_028198"; transcript_id "TCONS_00049527"; exon_number "9"; gene_name "ENSCGRG00001021864.1"; oId "ENSCGRT00001027976.1"; nearest_ref "ENSCGRT00001027976.1"; class_code "="; tss_id "TSS36726"; p_id "P24799";
LT883702v1	Cufflinks	exon	10129696	10129797	.	+	.	gene_id "XLOC_028198"; transcript_id "TCONS_00049526"; exon_number "9"; gene_name "ENSCGRG00001021864.1"; oId "CUFF.22826.4"; nearest_ref "ENSCGRT00001027976.1"; class_code "j"; tss_id "TSS36726";
LT883702v1	Cufflinks	exon	10129696	10129797	.	+	.	gene_id "XLOC_028198"; transcript_id "TCONS_00049528"; exon_number "8"; gene_name "ENSCGRG00001021864.1"; oId "ENSCGRT00001027982.1"; contained_in "TCONS_00049526"; nearest_ref "ENSCGRT00001027982.1"; class_code "="; tss_id "TSS36727"; p_id "P24800";
LT883702v1	Cufflinks	exon	10131028	10131321	.	+	.	gene_id "XLOC_028198"; transcript_id "TCONS_00049527"; exon_number "10"; gene_name "ENSCGRG00001021864.1"; oId "ENSCGRT00001027976.1"; nearest_ref "ENSCGRT00001027976.1"; class_code "="; tss_id "TSS36726"; p_id "P24799";
LT883702v1	Cufflinks	exon	10131028	10131321	.	+	.	gene_id "XLOC_028198"; transcript_id "TCONS_00049526"; exon_number "10"; gene_name "ENSCGRG00001021864.1"; oId "CUFF.22826.4"; nearest_ref "ENSCGRT00001027976.1"; class_code "j"; tss_id "TSS36726";
LT883702v1	Cufflinks	exon	10131028	10131321	.	+	.	gene_id "XLOC_028198"; transcript_id "TCONS_00049528"; exon_number "9"; gene_name "ENSCGRG00001021864.1"; oId "ENSCGRT00001027982.1"; contained_in "TCONS_00049526"; nearest_ref "ENSCGRT00001027982.1"; class_code "="; tss_id "TSS36727"; p_id "P24800";
LT883702v1	Cufflinks	exon	10131864	10132046	.	+	.	gene_id "XLOC_028198"; transcript_id "TCONS_00049527"; exon_number "11"; gene_name "ENSCGRG00001021864.1"; oId "ENSCGRT00001027976.1"; nearest_ref "ENSCGRT00001027976.1"; class_code "="; tss_id "TSS36726"; p_id "P24799";
LT883702v1	Cufflinks	exon	10131864	10132046	.	+	.	gene_id "XLOC_028198"; transcript_id "TCONS_00049526"; exon_number "11"; gene_name "ENSCGRG00001021864.1"; oId "CUFF.22826.4"; nearest_ref "ENSCGRT00001027976.1"; class_code "j"; tss_id "TSS36726";
LT883702v1	Cufflinks	exon	10131864	10132046	.	+	.	gene_id "XLOC_028198"; transcript_id "TCONS_00049528"; exon_number "10"; gene_name "ENSCGRG00001021864.1"; oId "ENSCGRT00001027982.1"; contained_in "TCONS_00049526"; nearest_ref "ENSCGRT00001027982.1"; class_code "="; tss_id "TSS36727"; p_id "P24800";
LT883702v1	Cufflinks	exon	10133229	10135796	.	+	.	gene_id "XLOC_028198"; transcript_id "TCONS_00049527"; exon_number "12"; gene_name "ENSCGRG00001021864.1"; oId "ENSCGRT00001027976.1"; nearest_ref "ENSCGRT00001027976.1"; class_code "="; tss_id "TSS36726"; p_id "P24799";
LT883702v1	Cufflinks	exon	10133229	10135796	.	+	.	gene_id "XLOC_028198"; transcript_id "TCONS_00049526"; exon_number "12"; gene_name "ENSCGRG00001021864.1"; oId "CUFF.22826.4"; nearest_ref "ENSCGRT00001027976.1"; class_code "j"; tss_id "TSS36726";
LT883702v1	Cufflinks	exon	10133229	10133662	.	+	.	gene_id "XLOC_028198"; transcript_id "TCONS_00049528"; exon_number "11"; gene_name "ENSCGRG00001021864.1"; oId "ENSCGRT00001027982.1"; contained_in "TCONS_00049526"; nearest_ref "ENSCGRT00001027982.1"; class_code "="; tss_id "TSS36727"; p_id "P24800";
LT883702v1	Cufflinks	exon	10133332	10134757	.	-	.	gene_id "XLOC_028310"; transcript_id "TCONS_00049707"; exon_number "1"; gene_name "ENSCGRG00001021864.1"; oId "CUFF.22827.1"; nearest_ref "ENSCGRT00001027976.1"; class_code "x"; tss_id "TSS36863";
LT883702v1	Cufflinks	exon	10133935	10135796	.	+	.	gene_id "XLOC_028198"; transcript_id "TCONS_00049519"; exon_number "2"; gene_name "ENSCGRG00001021864.1"; oId "CUFF.22826.1"; nearest_ref "ENSCGRT00001027976.1"; class_code "o"; tss_id "TSS36724";
LT883702v1	Cufflinks	exon	10133935	10135796	.	+	.	gene_id "XLOC_028198"; transcript_id "TCONS_00049520"; exon_number "2"; gene_name "ENSCGRG00001021864.1"; oId "CUFF.22826.2"; nearest_ref "ENSCGRT00001027976.1"; class_code "o"; tss_id "TSS36725";
LT883702v1	Cufflinks	exon	10137222	10137227	.	-	.	gene_id "XLOC_028311"; transcript_id "TCONS_00049708"; exon_number "1"; gene_name "ENSCGRG00001009512.1"; oId "ENSCGRT00001011048.1"; nearest_ref "ENSCGRT00001011048.1"; class_code "="; tss_id "TSS36864"; p_id "P24916";
LT883702v1	Cufflinks	exon	10138076	10138252	.	-	.	gene_id "XLOC_028311"; transcript_id "TCONS_00049709"; exon_number "1"; gene_name "ENSCGRG00001009512.1"; oId "CUFF.22831.2"; nearest_ref "ENSCGRT00001011048.1"; class_code "o"; tss_id "TSS36865";
LT883702v1	Cufflinks	exon	10138151	10138525	.	-	.	gene_id "XLOC_028311"; transcript_id "TCONS_00049708"; exon_number "2"; gene_name "ENSCGRG00001009512.1"; oId "ENSCGRT00001011048.1"; nearest_ref "ENSCGRT00001011048.1"; class_code "="; tss_id "TSS36864"; p_id "P24916";
LT883702v1	Cufflinks	exon	10141241	10141552	.	+	.	gene_id "XLOC_028204"; transcript_id "TCONS_00049529"; exon_number "1"; gene_name "ENSCGRG00001016249.1"; oId "ENSCGRT00001019956.1"; nearest_ref "ENSCGRT00001019956.1"; class_code "="; tss_id "TSS36733"; p_id "P24806";
LT883702v1	Cufflinks	exon	10149834	10150077	.	-	.	gene_id "XLOC_028307"; transcript_id "TCONS_00049700"; exon_number "2"; gene_name "ENSCGRG00001003417.1"; oId "CUFF.22828.1"; nearest_ref "ENSCGRT00001004105.1"; class_code "o"; tss_id "TSS36860";
LT883702v1	Cufflinks	exon	10149834	10150077	.	-	.	gene_id "XLOC_028307"; transcript_id "TCONS_00049703"; exon_number "2"; gene_name "ENSCGRG00001009512.1"; oId "CUFF.22828.2"; nearest_ref "ENSCGRT00001011048.1"; class_code "o"; tss_id "TSS36860";
LT883702v1	Cufflinks	exon	10149834	10150077	.	-	.	gene_id "XLOC_028307"; transcript_id "TCONS_00049704"; exon_number "2"; gene_name "ENSCGRG00001009512.1"; oId "CUFF.22828.3"; nearest_ref "ENSCGRT00001011048.1"; class_code "o"; tss_id "TSS36860";
LT883702v1	Cufflinks	exon	10149834	10150077	.	-	.	gene_id "XLOC_028307"; transcript_id "TCONS_00049705"; exon_number "2"; gene_name "ENSCGRG00001009512.1"; oId "CUFF.22828.4"; nearest_ref "ENSCGRT00001011048.1"; class_code "o"; tss_id "TSS36860";
LT883702v1	Cufflinks	exon	10165974	10166190	.	+	.	gene_id "XLOC_028205"; transcript_id "TCONS_00049531"; exon_number "1"; gene_name "ENSCGRG00001021332.1"; oId "ENSCGRT00001027216.1"; nearest_ref "ENSCGRT00001027216.1"; class_code "="; tss_id "TSS36734"; p_id "P24808";
LT883702v1	Cufflinks	exon	10165974	10166190	.	+	.	gene_id "XLOC_028205"; transcript_id "TCONS_00049530"; exon_number "1"; gene_name "ENSCGRG00001021332.1"; oId "ENSCGRT00001027213.1"; nearest_ref "ENSCGRT00001027213.1"; class_code "="; tss_id "TSS36734"; p_id "P24807";
LT883702v1	Cufflinks	exon	10174321	10174433	.	+	.	gene_id "XLOC_028205"; transcript_id "TCONS_00049531"; exon_number "2"; gene_name "ENSCGRG00001021332.1"; oId "ENSCGRT00001027216.1"; nearest_ref "ENSCGRT00001027216.1"; class_code "="; tss_id "TSS36734"; p_id "P24808";
LT883702v1	Cufflinks	exon	10174321	10174433	.	+	.	gene_id "XLOC_028205"; transcript_id "TCONS_00049530"; exon_number "2"; gene_name "ENSCGRG00001021332.1"; oId "ENSCGRT00001027213.1"; nearest_ref "ENSCGRT00001027213.1"; class_code "="; tss_id "TSS36734"; p_id "P24807";
LT883702v1	Cufflinks	exon	10179002	10179066	.	+	.	gene_id "XLOC_028205"; transcript_id "TCONS_00049531"; exon_number "3"; gene_name "ENSCGRG00001021332.1"; oId "ENSCGRT00001027216.1"; nearest_ref "ENSCGRT00001027216.1"; class_code "="; tss_id "TSS36734"; p_id "P24808";
LT883702v1	Cufflinks	exon	10179002	10179066	.	+	.	gene_id "XLOC_028205"; transcript_id "TCONS_00049530"; exon_number "3"; gene_name "ENSCGRG00001021332.1"; oId "ENSCGRT00001027213.1"; nearest_ref "ENSCGRT00001027213.1"; class_code "="; tss_id "TSS36734"; p_id "P24807";
LT883702v1	Cufflinks	exon	10182975	10183190	.	+	.	gene_id "XLOC_028205"; transcript_id "TCONS_00049531"; exon_number "4"; gene_name "ENSCGRG00001021332.1"; oId "ENSCGRT00001027216.1"; nearest_ref "ENSCGRT00001027216.1"; class_code "="; tss_id "TSS36734"; p_id "P24808";
LT883702v1	Cufflinks	exon	10182975	10183190	.	+	.	gene_id "XLOC_028205"; transcript_id "TCONS_00049530"; exon_number "4"; gene_name "ENSCGRG00001021332.1"; oId "ENSCGRT00001027213.1"; nearest_ref "ENSCGRT00001027213.1"; class_code "="; tss_id "TSS36734"; p_id "P24807";
LT883702v1	Cufflinks	exon	10184446	10184567	.	+	.	gene_id "XLOC_028205"; transcript_id "TCONS_00049531"; exon_number "5"; gene_name "ENSCGRG00001021332.1"; oId "ENSCGRT00001027216.1"; nearest_ref "ENSCGRT00001027216.1"; class_code "="; tss_id "TSS36734"; p_id "P24808";
LT883702v1	Cufflinks	exon	10184446	10184567	.	+	.	gene_id "XLOC_028205"; transcript_id "TCONS_00049530"; exon_number "5"; gene_name "ENSCGRG00001021332.1"; oId "ENSCGRT00001027213.1"; nearest_ref "ENSCGRT00001027213.1"; class_code "="; tss_id "TSS36734"; p_id "P24807";
LT883702v1	Cufflinks	exon	10186698	10186794	.	+	.	gene_id "XLOC_028205"; transcript_id "TCONS_00049531"; exon_number "6"; gene_name "ENSCGRG00001021332.1"; oId "ENSCGRT00001027216.1"; nearest_ref "ENSCGRT00001027216.1"; class_code "="; tss_id "TSS36734"; p_id "P24808";
LT883702v1	Cufflinks	exon	10186698	10186794	.	+	.	gene_id "XLOC_028205"; transcript_id "TCONS_00049530"; exon_number "6"; gene_name "ENSCGRG00001021332.1"; oId "ENSCGRT00001027213.1"; nearest_ref "ENSCGRT00001027213.1"; class_code "="; tss_id "TSS36734"; p_id "P24807";
LT883702v1	Cufflinks	exon	10188112	10188229	.	+	.	gene_id "XLOC_028205"; transcript_id "TCONS_00049531"; exon_number "7"; gene_name "ENSCGRG00001021332.1"; oId "ENSCGRT00001027216.1"; nearest_ref "ENSCGRT00001027216.1"; class_code "="; tss_id "TSS36734"; p_id "P24808";
LT883702v1	Cufflinks	exon	10188112	10188229	.	+	.	gene_id "XLOC_028205"; transcript_id "TCONS_00049530"; exon_number "7"; gene_name "ENSCGRG00001021332.1"; oId "ENSCGRT00001027213.1"; nearest_ref "ENSCGRT00001027213.1"; class_code "="; tss_id "TSS36734"; p_id "P24807";
LT883702v1	Cufflinks	exon	10190701	10190836	.	+	.	gene_id "XLOC_028205"; transcript_id "TCONS_00049531"; exon_number "8"; gene_name "ENSCGRG00001021332.1"; oId "ENSCGRT00001027216.1"; nearest_ref "ENSCGRT00001027216.1"; class_code "="; tss_id "TSS36734"; p_id "P24808";
LT883702v1	Cufflinks	exon	10190701	10190836	.	+	.	gene_id "XLOC_028205"; transcript_id "TCONS_00049530"; exon_number "8"; gene_name "ENSCGRG00001021332.1"; oId "ENSCGRT00001027213.1"; nearest_ref "ENSCGRT00001027213.1"; class_code "="; tss_id "TSS36734"; p_id "P24807";
LT883702v1	Cufflinks	exon	10192833	10192918	.	+	.	gene_id "XLOC_028205"; transcript_id "TCONS_00049531"; exon_number "9"; gene_name "ENSCGRG00001021332.1"; oId "ENSCGRT00001027216.1"; nearest_ref "ENSCGRT00001027216.1"; class_code "="; tss_id "TSS36734"; p_id "P24808";
LT883702v1	Cufflinks	exon	10192833	10192918	.	+	.	gene_id "XLOC_028205"; transcript_id "TCONS_00049530"; exon_number "9"; gene_name "ENSCGRG00001021332.1"; oId "ENSCGRT00001027213.1"; nearest_ref "ENSCGRT00001027213.1"; class_code "="; tss_id "TSS36734"; p_id "P24807";
LT883702v1	Cufflinks	exon	10193819	10193828	.	-	.	gene_id "XLOC_028311"; transcript_id "TCONS_00049709"; exon_number "2"; gene_name "ENSCGRG00001009512.1"; oId "CUFF.22831.2"; nearest_ref "ENSCGRT00001011048.1"; class_code "o"; tss_id "TSS36865";
LT883702v1	Cufflinks	exon	10195183	10195294	.	+	.	gene_id "XLOC_028205"; transcript_id "TCONS_00049531"; exon_number "10"; gene_name "ENSCGRG00001021332.1"; oId "ENSCGRT00001027216.1"; nearest_ref "ENSCGRT00001027216.1"; class_code "="; tss_id "TSS36734"; p_id "P24808";
LT883702v1	Cufflinks	exon	10195183	10195294	.	+	.	gene_id "XLOC_028205"; transcript_id "TCONS_00049530"; exon_number "10"; gene_name "ENSCGRG00001021332.1"; oId "ENSCGRT00001027213.1"; nearest_ref "ENSCGRT00001027213.1"; class_code "="; tss_id "TSS36734"; p_id "P24807";
LT883702v1	Cufflinks	exon	10199831	10199912	.	+	.	gene_id "XLOC_028205"; transcript_id "TCONS_00049531"; exon_number "11"; gene_name "ENSCGRG00001021332.1"; oId "ENSCGRT00001027216.1"; nearest_ref "ENSCGRT00001027216.1"; class_code "="; tss_id "TSS36734"; p_id "P24808";
LT883702v1	Cufflinks	exon	10199831	10199912	.	+	.	gene_id "XLOC_028205"; transcript_id "TCONS_00049530"; exon_number "11"; gene_name "ENSCGRG00001021332.1"; oId "ENSCGRT00001027213.1"; nearest_ref "ENSCGRT00001027213.1"; class_code "="; tss_id "TSS36734"; p_id "P24807";
LT883702v1	Cufflinks	exon	10204325	10204430	.	+	.	gene_id "XLOC_028205"; transcript_id "TCONS_00049531"; exon_number "12"; gene_name "ENSCGRG00001021332.1"; oId "ENSCGRT00001027216.1"; nearest_ref "ENSCGRT00001027216.1"; class_code "="; tss_id "TSS36734"; p_id "P24808";
LT883702v1	Cufflinks	exon	10204325	10204430	.	+	.	gene_id "XLOC_028205"; transcript_id "TCONS_00049530"; exon_number "12"; gene_name "ENSCGRG00001021332.1"; oId "ENSCGRT00001027213.1"; nearest_ref "ENSCGRT00001027213.1"; class_code "="; tss_id "TSS36734"; p_id "P24807";
LT883702v1	Cufflinks	exon	10208151	10208213	.	+	.	gene_id "XLOC_028205"; transcript_id "TCONS_00049531"; exon_number "13"; gene_name "ENSCGRG00001021332.1"; oId "ENSCGRT00001027216.1"; nearest_ref "ENSCGRT00001027216.1"; class_code "="; tss_id "TSS36734"; p_id "P24808";
LT883702v1	Cufflinks	exon	10208151	10208213	.	+	.	gene_id "XLOC_028205"; transcript_id "TCONS_00049530"; exon_number "13"; gene_name "ENSCGRG00001021332.1"; oId "ENSCGRT00001027213.1"; nearest_ref "ENSCGRT00001027213.1"; class_code "="; tss_id "TSS36734"; p_id "P24807";
LT883702v1	Cufflinks	exon	10209015	10209086	.	+	.	gene_id "XLOC_028205"; transcript_id "TCONS_00049530"; exon_number "14"; gene_name "ENSCGRG00001021332.1"; oId "ENSCGRT00001027213.1"; nearest_ref "ENSCGRT00001027213.1"; class_code "="; tss_id "TSS36734"; p_id "P24807";
LT883702v1	Cufflinks	exon	10209538	10209642	.	+	.	gene_id "XLOC_028205"; transcript_id "TCONS_00049531"; exon_number "14"; gene_name "ENSCGRG00001021332.1"; oId "ENSCGRT00001027216.1"; nearest_ref "ENSCGRT00001027216.1"; class_code "="; tss_id "TSS36734"; p_id "P24808";
LT883702v1	Cufflinks	exon	10209538	10209642	.	+	.	gene_id "XLOC_028205"; transcript_id "TCONS_00049530"; exon_number "15"; gene_name "ENSCGRG00001021332.1"; oId "ENSCGRT00001027213.1"; nearest_ref "ENSCGRT00001027213.1"; class_code "="; tss_id "TSS36734"; p_id "P24807";
LT883702v1	Cufflinks	exon	10213963	10214049	.	+	.	gene_id "XLOC_028205"; transcript_id "TCONS_00049531"; exon_number "15"; gene_name "ENSCGRG00001021332.1"; oId "ENSCGRT00001027216.1"; nearest_ref "ENSCGRT00001027216.1"; class_code "="; tss_id "TSS36734"; p_id "P24808";
LT883702v1	Cufflinks	exon	10213963	10214049	.	+	.	gene_id "XLOC_028205"; transcript_id "TCONS_00049530"; exon_number "16"; gene_name "ENSCGRG00001021332.1"; oId "ENSCGRT00001027213.1"; nearest_ref "ENSCGRT00001027213.1"; class_code "="; tss_id "TSS36734"; p_id "P24807";
LT883702v1	Cufflinks	exon	10214999	10215131	.	+	.	gene_id "XLOC_028205"; transcript_id "TCONS_00049531"; exon_number "16"; gene_name "ENSCGRG00001021332.1"; oId "ENSCGRT00001027216.1"; nearest_ref "ENSCGRT00001027216.1"; class_code "="; tss_id "TSS36734"; p_id "P24808";
LT883702v1	Cufflinks	exon	10214999	10215131	.	+	.	gene_id "XLOC_028205"; transcript_id "TCONS_00049530"; exon_number "17"; gene_name "ENSCGRG00001021332.1"; oId "ENSCGRT00001027213.1"; nearest_ref "ENSCGRT00001027213.1"; class_code "="; tss_id "TSS36734"; p_id "P24807";
LT883702v1	Cufflinks	exon	10216494	10216631	.	+	.	gene_id "XLOC_028205"; transcript_id "TCONS_00049531"; exon_number "17"; gene_name "ENSCGRG00001021332.1"; oId "ENSCGRT00001027216.1"; nearest_ref "ENSCGRT00001027216.1"; class_code "="; tss_id "TSS36734"; p_id "P24808";
LT883702v1	Cufflinks	exon	10216494	10216631	.	+	.	gene_id "XLOC_028205"; transcript_id "TCONS_00049530"; exon_number "18"; gene_name "ENSCGRG00001021332.1"; oId "ENSCGRT00001027213.1"; nearest_ref "ENSCGRT00001027213.1"; class_code "="; tss_id "TSS36734"; p_id "P24807";
LT883702v1	Cufflinks	exon	10218257	10218345	.	+	.	gene_id "XLOC_028205"; transcript_id "TCONS_00049531"; exon_number "18"; gene_name "ENSCGRG00001021332.1"; oId "ENSCGRT00001027216.1"; nearest_ref "ENSCGRT00001027216.1"; class_code "="; tss_id "TSS36734"; p_id "P24808";
LT883702v1	Cufflinks	exon	10218257	10218345	.	+	.	gene_id "XLOC_028205"; transcript_id "TCONS_00049530"; exon_number "19"; gene_name "ENSCGRG00001021332.1"; oId "ENSCGRT00001027213.1"; nearest_ref "ENSCGRT00001027213.1"; class_code "="; tss_id "TSS36734"; p_id "P24807";
LT883702v1	Cufflinks	exon	10220293	10220384	.	+	.	gene_id "XLOC_028205"; transcript_id "TCONS_00049531"; exon_number "19"; gene_name "ENSCGRG00001021332.1"; oId "ENSCGRT00001027216.1"; nearest_ref "ENSCGRT00001027216.1"; class_code "="; tss_id "TSS36734"; p_id "P24808";
LT883702v1	Cufflinks	exon	10220293	10220384	.	+	.	gene_id "XLOC_028205"; transcript_id "TCONS_00049530"; exon_number "20"; gene_name "ENSCGRG00001021332.1"; oId "ENSCGRT00001027213.1"; nearest_ref "ENSCGRT00001027213.1"; class_code "="; tss_id "TSS36734"; p_id "P24807";
LT883702v1	Cufflinks	exon	10223533	10223691	.	+	.	gene_id "XLOC_028205"; transcript_id "TCONS_00049531"; exon_number "20"; gene_name "ENSCGRG00001021332.1"; oId "ENSCGRT00001027216.1"; nearest_ref "ENSCGRT00001027216.1"; class_code "="; tss_id "TSS36734"; p_id "P24808";
LT883702v1	Cufflinks	exon	10223533	10223691	.	+	.	gene_id "XLOC_028205"; transcript_id "TCONS_00049530"; exon_number "21"; gene_name "ENSCGRG00001021332.1"; oId "ENSCGRT00001027213.1"; nearest_ref "ENSCGRT00001027213.1"; class_code "="; tss_id "TSS36734"; p_id "P24807";
LT883702v1	Cufflinks	exon	10226588	10226780	.	+	.	gene_id "XLOC_028205"; transcript_id "TCONS_00049531"; exon_number "21"; gene_name "ENSCGRG00001021332.1"; oId "ENSCGRT00001027216.1"; nearest_ref "ENSCGRT00001027216.1"; class_code "="; tss_id "TSS36734"; p_id "P24808";
LT883702v1	Cufflinks	exon	10226588	10226780	.	+	.	gene_id "XLOC_028205"; transcript_id "TCONS_00049530"; exon_number "22"; gene_name "ENSCGRG00001021332.1"; oId "ENSCGRT00001027213.1"; nearest_ref "ENSCGRT00001027213.1"; class_code "="; tss_id "TSS36734"; p_id "P24807";
LT883702v1	Cufflinks	exon	10227992	10228166	.	+	.	gene_id "XLOC_028205"; transcript_id "TCONS_00049531"; exon_number "22"; gene_name "ENSCGRG00001021332.1"; oId "ENSCGRT00001027216.1"; nearest_ref "ENSCGRT00001027216.1"; class_code "="; tss_id "TSS36734"; p_id "P24808";
LT883702v1	Cufflinks	exon	10227992	10228166	.	+	.	gene_id "XLOC_028205"; transcript_id "TCONS_00049530"; exon_number "23"; gene_name "ENSCGRG00001021332.1"; oId "ENSCGRT00001027213.1"; nearest_ref "ENSCGRT00001027213.1"; class_code "="; tss_id "TSS36734"; p_id "P24807";
LT883702v1	Cufflinks	exon	10230456	10230554	.	+	.	gene_id "XLOC_028205"; transcript_id "TCONS_00049531"; exon_number "23"; gene_name "ENSCGRG00001021332.1"; oId "ENSCGRT00001027216.1"; nearest_ref "ENSCGRT00001027216.1"; class_code "="; tss_id "TSS36734"; p_id "P24808";
LT883702v1	Cufflinks	exon	10230456	10230554	.	+	.	gene_id "XLOC_028205"; transcript_id "TCONS_00049530"; exon_number "24"; gene_name "ENSCGRG00001021332.1"; oId "ENSCGRT00001027213.1"; nearest_ref "ENSCGRT00001027213.1"; class_code "="; tss_id "TSS36734"; p_id "P24807";
LT883702v1	Cufflinks	exon	10231978	10232072	.	+	.	gene_id "XLOC_028205"; transcript_id "TCONS_00049531"; exon_number "24"; gene_name "ENSCGRG00001021332.1"; oId "ENSCGRT00001027216.1"; nearest_ref "ENSCGRT00001027216.1"; class_code "="; tss_id "TSS36734"; p_id "P24808";
LT883702v1	Cufflinks	exon	10231978	10232072	.	+	.	gene_id "XLOC_028205"; transcript_id "TCONS_00049530"; exon_number "25"; gene_name "ENSCGRG00001021332.1"; oId "ENSCGRT00001027213.1"; nearest_ref "ENSCGRT00001027213.1"; class_code "="; tss_id "TSS36734"; p_id "P24807";
LT883702v1	Cufflinks	exon	10234128	10234204	.	+	.	gene_id "XLOC_028205"; transcript_id "TCONS_00049531"; exon_number "25"; gene_name "ENSCGRG00001021332.1"; oId "ENSCGRT00001027216.1"; nearest_ref "ENSCGRT00001027216.1"; class_code "="; tss_id "TSS36734"; p_id "P24808";
LT883702v1	Cufflinks	exon	10234128	10234204	.	+	.	gene_id "XLOC_028205"; transcript_id "TCONS_00049530"; exon_number "26"; gene_name "ENSCGRG00001021332.1"; oId "ENSCGRT00001027213.1"; nearest_ref "ENSCGRT00001027213.1"; class_code "="; tss_id "TSS36734"; p_id "P24807";
LT883702v1	Cufflinks	exon	10236594	10236768	.	+	.	gene_id "XLOC_028205"; transcript_id "TCONS_00049531"; exon_number "26"; gene_name "ENSCGRG00001021332.1"; oId "ENSCGRT00001027216.1"; nearest_ref "ENSCGRT00001027216.1"; class_code "="; tss_id "TSS36734"; p_id "P24808";
LT883702v1	Cufflinks	exon	10236594	10236768	.	+	.	gene_id "XLOC_028205"; transcript_id "TCONS_00049530"; exon_number "27"; gene_name "ENSCGRG00001021332.1"; oId "ENSCGRT00001027213.1"; nearest_ref "ENSCGRT00001027213.1"; class_code "="; tss_id "TSS36734"; p_id "P24807";
LT883702v1	Cufflinks	exon	10267885	10267982	.	+	.	gene_id "XLOC_028206"; transcript_id "TCONS_00049532"; exon_number "1"; gene_name "ENSCGRG00001023954.1"; oId "ENSCGRT00001030961.1"; nearest_ref "ENSCGRT00001030961.1"; class_code "="; tss_id "TSS36735"; p_id "P24809";
LT883702v1	Cufflinks	exon	10267995	10268006	.	+	.	gene_id "XLOC_028206"; transcript_id "TCONS_00049532"; exon_number "2"; gene_name "ENSCGRG00001023954.1"; oId "ENSCGRT00001030961.1"; nearest_ref "ENSCGRT00001030961.1"; class_code "="; tss_id "TSS36735"; p_id "P24809";
LT883702v1	Cufflinks	exon	10276293	10276472	.	+	.	gene_id "XLOC_028206"; transcript_id "TCONS_00049532"; exon_number "3"; gene_name "ENSCGRG00001023954.1"; oId "ENSCGRT00001030961.1"; nearest_ref "ENSCGRT00001030961.1"; class_code "="; tss_id "TSS36735"; p_id "P24809";
LT883702v1	Cufflinks	exon	10284011	10284218	.	+	.	gene_id "XLOC_028206"; transcript_id "TCONS_00049532"; exon_number "4"; gene_name "ENSCGRG00001023954.1"; oId "ENSCGRT00001030961.1"; nearest_ref "ENSCGRT00001030961.1"; class_code "="; tss_id "TSS36735"; p_id "P24809";
LT883702v1	Cufflinks	exon	10287873	10288013	.	+	.	gene_id "XLOC_028206"; transcript_id "TCONS_00049532"; exon_number "5"; gene_name "ENSCGRG00001023954.1"; oId "ENSCGRT00001030961.1"; nearest_ref "ENSCGRT00001030961.1"; class_code "="; tss_id "TSS36735"; p_id "P24809";
LT883702v1	Cufflinks	exon	10289129	10289273	.	+	.	gene_id "XLOC_028206"; transcript_id "TCONS_00049532"; exon_number "6"; gene_name "ENSCGRG00001023954.1"; oId "ENSCGRT00001030961.1"; nearest_ref "ENSCGRT00001030961.1"; class_code "="; tss_id "TSS36735"; p_id "P24809";
LT883702v1	Cufflinks	exon	10307505	10307705	.	+	.	gene_id "XLOC_028206"; transcript_id "TCONS_00049532"; exon_number "7"; gene_name "ENSCGRG00001023954.1"; oId "ENSCGRT00001030961.1"; nearest_ref "ENSCGRT00001030961.1"; class_code "="; tss_id "TSS36735"; p_id "P24809";
LT883702v1	Cufflinks	exon	10307803	10307943	.	+	.	gene_id "XLOC_028206"; transcript_id "TCONS_00049532"; exon_number "8"; gene_name "ENSCGRG00001023954.1"; oId "ENSCGRT00001030961.1"; nearest_ref "ENSCGRT00001030961.1"; class_code "="; tss_id "TSS36735"; p_id "P24809";
LT883702v1	Cufflinks	exon	10311070	10311255	.	+	.	gene_id "XLOC_028206"; transcript_id "TCONS_00049532"; exon_number "9"; gene_name "ENSCGRG00001023954.1"; oId "ENSCGRT00001030961.1"; nearest_ref "ENSCGRT00001030961.1"; class_code "="; tss_id "TSS36735"; p_id "P24809";
LT883702v1	Cufflinks	exon	10312435	10312541	.	+	.	gene_id "XLOC_028206"; transcript_id "TCONS_00049532"; exon_number "10"; gene_name "ENSCGRG00001023954.1"; oId "ENSCGRT00001030961.1"; nearest_ref "ENSCGRT00001030961.1"; class_code "="; tss_id "TSS36735"; p_id "P24809";
LT883702v1	Cufflinks	exon	10314091	10314258	.	+	.	gene_id "XLOC_028206"; transcript_id "TCONS_00049532"; exon_number "11"; gene_name "ENSCGRG00001023954.1"; oId "ENSCGRT00001030961.1"; nearest_ref "ENSCGRT00001030961.1"; class_code "="; tss_id "TSS36735"; p_id "P24809";
LT883702v1	Cufflinks	exon	10318368	10319707	.	-	.	gene_id "XLOC_028312"; transcript_id "TCONS_00049711"; exon_number "1"; gene_name "ENSCGRG00001024496.1"; oId "CUFF.22797.3"; nearest_ref "ENSCGRT00001031755.1"; class_code "j"; tss_id "TSS36866";
LT883702v1	Cufflinks	exon	10318368	10319707	.	-	.	gene_id "XLOC_028312"; transcript_id "TCONS_00049710"; exon_number "1"; gene_name "ENSCGRG00001024496.1"; oId "CUFF.22797.2"; nearest_ref "ENSCGRT00001031755.1"; class_code "j"; tss_id "TSS36866";
LT883702v1	Cufflinks	exon	10318368	10319278	.	-	.	gene_id "XLOC_028312"; transcript_id "TCONS_00049712"; exon_number "1"; gene_name "ENSCGRG00001024496.1"; oId "CUFF.22797.1"; nearest_ref "ENSCGRT00001031755.1"; class_code "o"; tss_id "TSS36867";
LT883702v1	Cufflinks	exon	10319288	10319707	.	-	.	gene_id "XLOC_028312"; transcript_id "TCONS_00049713"; exon_number "1"; gene_name "ENSCGRG00001024496.1"; oId "ENSCGRT00001031760.1"; contained_in "TCONS_00049711"; nearest_ref "ENSCGRT00001031760.1"; class_code "="; tss_id "TSS36868"; p_id "P24918";
LT883702v1	Cufflinks	exon	10319288	10319707	.	-	.	gene_id "XLOC_028312"; transcript_id "TCONS_00049714"; exon_number "1"; gene_name "ENSCGRG00001024496.1"; oId "ENSCGRT00001031755.1"; nearest_ref "ENSCGRT00001031755.1"; class_code "="; tss_id "TSS36866"; p_id "P24917";
LT883702v1	Cufflinks	exon	10322177	10322295	.	-	.	gene_id "XLOC_028312"; transcript_id "TCONS_00049714"; exon_number "2"; gene_name "ENSCGRG00001024496.1"; oId "ENSCGRT00001031755.1"; nearest_ref "ENSCGRT00001031755.1"; class_code "="; tss_id "TSS36866"; p_id "P24917";
LT883702v1	Cufflinks	exon	10322183	10322295	.	-	.	gene_id "XLOC_028312"; transcript_id "TCONS_00049711"; exon_number "2"; gene_name "ENSCGRG00001024496.1"; oId "CUFF.22797.3"; nearest_ref "ENSCGRT00001031755.1"; class_code "j"; tss_id "TSS36866";
LT883702v1	Cufflinks	exon	10322183	10322295	.	-	.	gene_id "XLOC_028312"; transcript_id "TCONS_00049710"; exon_number "2"; gene_name "ENSCGRG00001024496.1"; oId "CUFF.22797.2"; nearest_ref "ENSCGRT00001031755.1"; class_code "j"; tss_id "TSS36866";
LT883702v1	Cufflinks	exon	10322183	10322295	.	-	.	gene_id "XLOC_028312"; transcript_id "TCONS_00049713"; exon_number "2"; gene_name "ENSCGRG00001024496.1"; oId "ENSCGRT00001031760.1"; contained_in "TCONS_00049711"; nearest_ref "ENSCGRT00001031760.1"; class_code "="; tss_id "TSS36868"; p_id "P24918";
LT883702v1	Cufflinks	exon	10324605	10324787	.	-	.	gene_id "XLOC_028312"; transcript_id "TCONS_00049711"; exon_number "3"; gene_name "ENSCGRG00001024496.1"; oId "CUFF.22797.3"; nearest_ref "ENSCGRT00001031755.1"; class_code "j"; tss_id "TSS36866";
LT883702v1	Cufflinks	exon	10324605	10324787	.	-	.	gene_id "XLOC_028312"; transcript_id "TCONS_00049710"; exon_number "3"; gene_name "ENSCGRG00001024496.1"; oId "CUFF.22797.2"; nearest_ref "ENSCGRT00001031755.1"; class_code "j"; tss_id "TSS36866";
LT883702v1	Cufflinks	exon	10324605	10324787	.	-	.	gene_id "XLOC_028312"; transcript_id "TCONS_00049713"; exon_number "3"; gene_name "ENSCGRG00001024496.1"; oId "ENSCGRT00001031760.1"; contained_in "TCONS_00049711"; nearest_ref "ENSCGRT00001031760.1"; class_code "="; tss_id "TSS36868"; p_id "P24918";
LT883702v1	Cufflinks	exon	10324605	10324787	.	-	.	gene_id "XLOC_028312"; transcript_id "TCONS_00049714"; exon_number "3"; gene_name "ENSCGRG00001024496.1"; oId "ENSCGRT00001031755.1"; nearest_ref "ENSCGRT00001031755.1"; class_code "="; tss_id "TSS36866"; p_id "P24917";
LT883702v1	Cufflinks	exon	10326564	10326719	.	-	.	gene_id "XLOC_028312"; transcript_id "TCONS_00049711"; exon_number "4"; gene_name "ENSCGRG00001024496.1"; oId "CUFF.22797.3"; nearest_ref "ENSCGRT00001031755.1"; class_code "j"; tss_id "TSS36866";
LT883702v1	Cufflinks	exon	10326564	10326722	.	-	.	gene_id "XLOC_028312"; transcript_id "TCONS_00049710"; exon_number "4"; gene_name "ENSCGRG00001024496.1"; oId "CUFF.22797.2"; nearest_ref "ENSCGRT00001031755.1"; class_code "j"; tss_id "TSS36866";
LT883702v1	Cufflinks	exon	10326564	10326719	.	-	.	gene_id "XLOC_028312"; transcript_id "TCONS_00049713"; exon_number "4"; gene_name "ENSCGRG00001024496.1"; oId "ENSCGRT00001031760.1"; contained_in "TCONS_00049711"; nearest_ref "ENSCGRT00001031760.1"; class_code "="; tss_id "TSS36868"; p_id "P24918";
LT883702v1	Cufflinks	exon	10326564	10326722	.	-	.	gene_id "XLOC_028312"; transcript_id "TCONS_00049714"; exon_number "4"; gene_name "ENSCGRG00001024496.1"; oId "ENSCGRT00001031755.1"; nearest_ref "ENSCGRT00001031755.1"; class_code "="; tss_id "TSS36866"; p_id "P24917";
LT883702v1	Cufflinks	exon	10328641	10328719	.	-	.	gene_id "XLOC_028312"; transcript_id "TCONS_00049711"; exon_number "5"; gene_name "ENSCGRG00001024496.1"; oId "CUFF.22797.3"; nearest_ref "ENSCGRT00001031755.1"; class_code "j"; tss_id "TSS36866";
LT883702v1	Cufflinks	exon	10328641	10328719	.	-	.	gene_id "XLOC_028312"; transcript_id "TCONS_00049710"; exon_number "5"; gene_name "ENSCGRG00001024496.1"; oId "CUFF.22797.2"; nearest_ref "ENSCGRT00001031755.1"; class_code "j"; tss_id "TSS36866";
LT883702v1	Cufflinks	exon	10328641	10328719	.	-	.	gene_id "XLOC_028312"; transcript_id "TCONS_00049713"; exon_number "5"; gene_name "ENSCGRG00001024496.1"; oId "ENSCGRT00001031760.1"; contained_in "TCONS_00049711"; nearest_ref "ENSCGRT00001031760.1"; class_code "="; tss_id "TSS36868"; p_id "P24918";
LT883702v1	Cufflinks	exon	10328641	10328719	.	-	.	gene_id "XLOC_028312"; transcript_id "TCONS_00049714"; exon_number "5"; gene_name "ENSCGRG00001024496.1"; oId "ENSCGRT00001031755.1"; nearest_ref "ENSCGRT00001031755.1"; class_code "="; tss_id "TSS36866"; p_id "P24917";
LT883702v1	Cufflinks	exon	10333149	10333202	.	-	.	gene_id "XLOC_028312"; transcript_id "TCONS_00049711"; exon_number "6"; gene_name "ENSCGRG00001024496.1"; oId "CUFF.22797.3"; nearest_ref "ENSCGRT00001031755.1"; class_code "j"; tss_id "TSS36866";
LT883702v1	Cufflinks	exon	10333149	10333210	.	-	.	gene_id "XLOC_028312"; transcript_id "TCONS_00049710"; exon_number "6"; gene_name "ENSCGRG00001024496.1"; oId "CUFF.22797.2"; nearest_ref "ENSCGRT00001031755.1"; class_code "j"; tss_id "TSS36866";
LT883702v1	Cufflinks	exon	10333149	10333202	.	-	.	gene_id "XLOC_028312"; transcript_id "TCONS_00049713"; exon_number "6"; gene_name "ENSCGRG00001024496.1"; oId "ENSCGRT00001031760.1"; contained_in "TCONS_00049711"; nearest_ref "ENSCGRT00001031760.1"; class_code "="; tss_id "TSS36868"; p_id "P24918";
LT883702v1	Cufflinks	exon	10333149	10333210	.	-	.	gene_id "XLOC_028312"; transcript_id "TCONS_00049714"; exon_number "6"; gene_name "ENSCGRG00001024496.1"; oId "ENSCGRT00001031755.1"; nearest_ref "ENSCGRT00001031755.1"; class_code "="; tss_id "TSS36866"; p_id "P24917";
LT883702v1	Cufflinks	exon	10337765	10337778	.	-	.	gene_id "XLOC_028312"; transcript_id "TCONS_00049711"; exon_number "7"; gene_name "ENSCGRG00001024496.1"; oId "CUFF.22797.3"; nearest_ref "ENSCGRT00001031755.1"; class_code "j"; tss_id "TSS36866";
LT883702v1	Cufflinks	exon	10337765	10337778	.	-	.	gene_id "XLOC_028312"; transcript_id "TCONS_00049713"; exon_number "7"; gene_name "ENSCGRG00001024496.1"; oId "ENSCGRT00001031760.1"; contained_in "TCONS_00049711"; nearest_ref "ENSCGRT00001031760.1"; class_code "="; tss_id "TSS36868"; p_id "P24918";
LT883702v1	Cufflinks	exon	10337797	10338435	.	-	.	gene_id "XLOC_028312"; transcript_id "TCONS_00049711"; exon_number "8"; gene_name "ENSCGRG00001024496.1"; oId "CUFF.22797.3"; nearest_ref "ENSCGRT00001031755.1"; class_code "j"; tss_id "TSS36866";
LT883702v1	Cufflinks	exon	10337797	10338435	.	-	.	gene_id "XLOC_028312"; transcript_id "TCONS_00049710"; exon_number "7"; gene_name "ENSCGRG00001024496.1"; oId "CUFF.22797.2"; nearest_ref "ENSCGRT00001031755.1"; class_code "j"; tss_id "TSS36866";
LT883702v1	Cufflinks	exon	10337797	10338435	.	-	.	gene_id "XLOC_028312"; transcript_id "TCONS_00049713"; exon_number "8"; gene_name "ENSCGRG00001024496.1"; oId "ENSCGRT00001031760.1"; contained_in "TCONS_00049711"; nearest_ref "ENSCGRT00001031760.1"; class_code "="; tss_id "TSS36868"; p_id "P24918";
LT883702v1	Cufflinks	exon	10337797	10338435	.	-	.	gene_id "XLOC_028312"; transcript_id "TCONS_00049714"; exon_number "7"; gene_name "ENSCGRG00001024496.1"; oId "ENSCGRT00001031755.1"; nearest_ref "ENSCGRT00001031755.1"; class_code "="; tss_id "TSS36866"; p_id "P24917";
LT883702v1	Cufflinks	exon	10341372	10341460	.	-	.	gene_id "XLOC_028312"; transcript_id "TCONS_00049711"; exon_number "9"; gene_name "ENSCGRG00001024496.1"; oId "CUFF.22797.3"; nearest_ref "ENSCGRT00001031755.1"; class_code "j"; tss_id "TSS36866";
LT883702v1	Cufflinks	exon	10341372	10341460	.	-	.	gene_id "XLOC_028312"; transcript_id "TCONS_00049710"; exon_number "8"; gene_name "ENSCGRG00001024496.1"; oId "CUFF.22797.2"; nearest_ref "ENSCGRT00001031755.1"; class_code "j"; tss_id "TSS36866";
LT883702v1	Cufflinks	exon	10341372	10341460	.	-	.	gene_id "XLOC_028312"; transcript_id "TCONS_00049713"; exon_number "9"; gene_name "ENSCGRG00001024496.1"; oId "ENSCGRT00001031760.1"; contained_in "TCONS_00049711"; nearest_ref "ENSCGRT00001031760.1"; class_code "="; tss_id "TSS36868"; p_id "P24918";
LT883702v1	Cufflinks	exon	10341372	10341460	.	-	.	gene_id "XLOC_028312"; transcript_id "TCONS_00049714"; exon_number "8"; gene_name "ENSCGRG00001024496.1"; oId "ENSCGRT00001031755.1"; nearest_ref "ENSCGRT00001031755.1"; class_code "="; tss_id "TSS36866"; p_id "P24917";
LT883702v1	Cufflinks	exon	10342000	10342073	.	-	.	gene_id "XLOC_028312"; transcript_id "TCONS_00049711"; exon_number "10"; gene_name "ENSCGRG00001024496.1"; oId "CUFF.22797.3"; nearest_ref "ENSCGRT00001031755.1"; class_code "j"; tss_id "TSS36866";
LT883702v1	Cufflinks	exon	10342000	10342073	.	-	.	gene_id "XLOC_028312"; transcript_id "TCONS_00049710"; exon_number "9"; gene_name "ENSCGRG00001024496.1"; oId "CUFF.22797.2"; nearest_ref "ENSCGRT00001031755.1"; class_code "j"; tss_id "TSS36866";
LT883702v1	Cufflinks	exon	10342000	10342073	.	-	.	gene_id "XLOC_028312"; transcript_id "TCONS_00049713"; exon_number "10"; gene_name "ENSCGRG00001024496.1"; oId "ENSCGRT00001031760.1"; contained_in "TCONS_00049711"; nearest_ref "ENSCGRT00001031760.1"; class_code "="; tss_id "TSS36868"; p_id "P24918";
LT883702v1	Cufflinks	exon	10342000	10342073	.	-	.	gene_id "XLOC_028312"; transcript_id "TCONS_00049714"; exon_number "9"; gene_name "ENSCGRG00001024496.1"; oId "ENSCGRT00001031755.1"; nearest_ref "ENSCGRT00001031755.1"; class_code "="; tss_id "TSS36866"; p_id "P24917";
LT883702v1	Cufflinks	exon	10343447	10343512	.	-	.	gene_id "XLOC_028312"; transcript_id "TCONS_00049711"; exon_number "11"; gene_name "ENSCGRG00001024496.1"; oId "CUFF.22797.3"; nearest_ref "ENSCGRT00001031755.1"; class_code "j"; tss_id "TSS36866";
LT883702v1	Cufflinks	exon	10343447	10343512	.	-	.	gene_id "XLOC_028312"; transcript_id "TCONS_00049710"; exon_number "10"; gene_name "ENSCGRG00001024496.1"; oId "CUFF.22797.2"; nearest_ref "ENSCGRT00001031755.1"; class_code "j"; tss_id "TSS36866";
LT883702v1	Cufflinks	exon	10343447	10343512	.	-	.	gene_id "XLOC_028312"; transcript_id "TCONS_00049713"; exon_number "11"; gene_name "ENSCGRG00001024496.1"; oId "ENSCGRT00001031760.1"; contained_in "TCONS_00049711"; nearest_ref "ENSCGRT00001031760.1"; class_code "="; tss_id "TSS36868"; p_id "P24918";
LT883702v1	Cufflinks	exon	10343447	10343512	.	-	.	gene_id "XLOC_028312"; transcript_id "TCONS_00049714"; exon_number "10"; gene_name "ENSCGRG00001024496.1"; oId "ENSCGRT00001031755.1"; nearest_ref "ENSCGRT00001031755.1"; class_code "="; tss_id "TSS36866"; p_id "P24917";
LT883702v1	Cufflinks	exon	10347684	10347821	.	-	.	gene_id "XLOC_028312"; transcript_id "TCONS_00049711"; exon_number "12"; gene_name "ENSCGRG00001024496.1"; oId "CUFF.22797.3"; nearest_ref "ENSCGRT00001031755.1"; class_code "j"; tss_id "TSS36866";
LT883702v1	Cufflinks	exon	10347684	10347821	.	-	.	gene_id "XLOC_028312"; transcript_id "TCONS_00049710"; exon_number "11"; gene_name "ENSCGRG00001024496.1"; oId "CUFF.22797.2"; nearest_ref "ENSCGRT00001031755.1"; class_code "j"; tss_id "TSS36866";
LT883702v1	Cufflinks	exon	10347684	10347821	.	-	.	gene_id "XLOC_028312"; transcript_id "TCONS_00049713"; exon_number "12"; gene_name "ENSCGRG00001024496.1"; oId "ENSCGRT00001031760.1"; contained_in "TCONS_00049711"; nearest_ref "ENSCGRT00001031760.1"; class_code "="; tss_id "TSS36868"; p_id "P24918";
LT883702v1	Cufflinks	exon	10347684	10347821	.	-	.	gene_id "XLOC_028312"; transcript_id "TCONS_00049714"; exon_number "11"; gene_name "ENSCGRG00001024496.1"; oId "ENSCGRT00001031755.1"; nearest_ref "ENSCGRT00001031755.1"; class_code "="; tss_id "TSS36866"; p_id "P24917";
LT883702v1	Cufflinks	exon	10349733	10349878	.	-	.	gene_id "XLOC_028312"; transcript_id "TCONS_00049711"; exon_number "13"; gene_name "ENSCGRG00001024496.1"; oId "CUFF.22797.3"; nearest_ref "ENSCGRT00001031755.1"; class_code "j"; tss_id "TSS36866";
LT883702v1	Cufflinks	exon	10349733	10349878	.	-	.	gene_id "XLOC_028312"; transcript_id "TCONS_00049710"; exon_number "12"; gene_name "ENSCGRG00001024496.1"; oId "CUFF.22797.2"; nearest_ref "ENSCGRT00001031755.1"; class_code "j"; tss_id "TSS36866";
LT883702v1	Cufflinks	exon	10349733	10349878	.	-	.	gene_id "XLOC_028312"; transcript_id "TCONS_00049713"; exon_number "13"; gene_name "ENSCGRG00001024496.1"; oId "ENSCGRT00001031760.1"; contained_in "TCONS_00049711"; nearest_ref "ENSCGRT00001031760.1"; class_code "="; tss_id "TSS36868"; p_id "P24918";
LT883702v1	Cufflinks	exon	10349733	10349878	.	-	.	gene_id "XLOC_028312"; transcript_id "TCONS_00049714"; exon_number "12"; gene_name "ENSCGRG00001024496.1"; oId "ENSCGRT00001031755.1"; nearest_ref "ENSCGRT00001031755.1"; class_code "="; tss_id "TSS36866"; p_id "P24917";
LT883702v1	Cufflinks	exon	10351247	10351324	.	-	.	gene_id "XLOC_028312"; transcript_id "TCONS_00049711"; exon_number "14"; gene_name "ENSCGRG00001024496.1"; oId "CUFF.22797.3"; nearest_ref "ENSCGRT00001031755.1"; class_code "j"; tss_id "TSS36866";
LT883702v1	Cufflinks	exon	10351247	10351324	.	-	.	gene_id "XLOC_028312"; transcript_id "TCONS_00049710"; exon_number "13"; gene_name "ENSCGRG00001024496.1"; oId "CUFF.22797.2"; nearest_ref "ENSCGRT00001031755.1"; class_code "j"; tss_id "TSS36866";
LT883702v1	Cufflinks	exon	10351247	10351324	.	-	.	gene_id "XLOC_028312"; transcript_id "TCONS_00049713"; exon_number "14"; gene_name "ENSCGRG00001024496.1"; oId "ENSCGRT00001031760.1"; contained_in "TCONS_00049711"; nearest_ref "ENSCGRT00001031760.1"; class_code "="; tss_id "TSS36868"; p_id "P24918";
LT883702v1	Cufflinks	exon	10351247	10351324	.	-	.	gene_id "XLOC_028312"; transcript_id "TCONS_00049714"; exon_number "13"; gene_name "ENSCGRG00001024496.1"; oId "ENSCGRT00001031755.1"; nearest_ref "ENSCGRT00001031755.1"; class_code "="; tss_id "TSS36866"; p_id "P24917";
LT883702v1	Cufflinks	exon	10354014	10355611	.	-	.	gene_id "XLOC_028312"; transcript_id "TCONS_00049711"; exon_number "15"; gene_name "ENSCGRG00001024496.1"; oId "CUFF.22797.3"; nearest_ref "ENSCGRT00001031755.1"; class_code "j"; tss_id "TSS36866";
LT883702v1	Cufflinks	exon	10354014	10355611	.	-	.	gene_id "XLOC_028312"; transcript_id "TCONS_00049710"; exon_number "14"; gene_name "ENSCGRG00001024496.1"; oId "CUFF.22797.2"; nearest_ref "ENSCGRT00001031755.1"; class_code "j"; tss_id "TSS36866";
LT883702v1	Cufflinks	exon	10354014	10355604	.	-	.	gene_id "XLOC_028312"; transcript_id "TCONS_00049713"; exon_number "15"; gene_name "ENSCGRG00001024496.1"; oId "ENSCGRT00001031760.1"; contained_in "TCONS_00049711"; nearest_ref "ENSCGRT00001031760.1"; class_code "="; tss_id "TSS36868"; p_id "P24918";
LT883702v1	Cufflinks	exon	10354014	10355611	.	-	.	gene_id "XLOC_028312"; transcript_id "TCONS_00049714"; exon_number "14"; gene_name "ENSCGRG00001024496.1"; oId "ENSCGRT00001031755.1"; nearest_ref "ENSCGRT00001031755.1"; class_code "="; tss_id "TSS36866"; p_id "P24917";
LT883702v1	Cufflinks	exon	10381362	10381687	.	-	.	gene_id "XLOC_028312"; transcript_id "TCONS_00049711"; exon_number "16"; gene_name "ENSCGRG00001024496.1"; oId "CUFF.22797.3"; nearest_ref "ENSCGRT00001031755.1"; class_code "j"; tss_id "TSS36866";
LT883702v1	Cufflinks	exon	10381362	10381687	.	-	.	gene_id "XLOC_028312"; transcript_id "TCONS_00049710"; exon_number "15"; gene_name "ENSCGRG00001024496.1"; oId "CUFF.22797.2"; nearest_ref "ENSCGRT00001031755.1"; class_code "j"; tss_id "TSS36866";
LT883702v1	Cufflinks	exon	10381362	10381687	.	-	.	gene_id "XLOC_028312"; transcript_id "TCONS_00049714"; exon_number "15"; gene_name "ENSCGRG00001024496.1"; oId "ENSCGRT00001031755.1"; nearest_ref "ENSCGRT00001031755.1"; class_code "="; tss_id "TSS36866"; p_id "P24917";
LT883702v1	Cufflinks	exon	10385230	10385240	.	-	.	gene_id "XLOC_028312"; transcript_id "TCONS_00049712"; exon_number "2"; gene_name "ENSCGRG00001024496.1"; oId "CUFF.22797.1"; nearest_ref "ENSCGRT00001031755.1"; class_code "o"; tss_id "TSS36867";
LT883702v1	Cufflinks	exon	10837932	10838342	.	+	.	gene_id "XLOC_028207"; transcript_id "TCONS_00049533"; exon_number "1"; gene_name "ENSCGRG00001004514.1"; oId "ENSCGRT00001005388.1"; nearest_ref "ENSCGRT00001005388.1"; class_code "="; tss_id "TSS36736"; p_id "P24811";
LT883702v1	Cufflinks	exon	10837932	10838342	.	+	.	gene_id "XLOC_028207"; transcript_id "TCONS_00049534"; exon_number "1"; gene_name "ENSCGRG00001004514.1"; oId "ENSCGRT00001005382.1"; nearest_ref "ENSCGRT00001005382.1"; class_code "="; tss_id "TSS36736"; p_id "P24810";
LT883702v1	Cufflinks	exon	10962496	10963094	.	+	.	gene_id "XLOC_028207"; transcript_id "TCONS_00049533"; exon_number "2"; gene_name "ENSCGRG00001004514.1"; oId "ENSCGRT00001005388.1"; nearest_ref "ENSCGRT00001005388.1"; class_code "="; tss_id "TSS36736"; p_id "P24811";
LT883702v1	Cufflinks	exon	10962496	10963094	.	+	.	gene_id "XLOC_028207"; transcript_id "TCONS_00049534"; exon_number "2"; gene_name "ENSCGRG00001004514.1"; oId "ENSCGRT00001005382.1"; nearest_ref "ENSCGRT00001005382.1"; class_code "="; tss_id "TSS36736"; p_id "P24810";
LT883702v1	Cufflinks	exon	11008567	11008570	.	+	.	gene_id "XLOC_028207"; transcript_id "TCONS_00049533"; exon_number "3"; gene_name "ENSCGRG00001004514.1"; oId "ENSCGRT00001005388.1"; nearest_ref "ENSCGRT00001005388.1"; class_code "="; tss_id "TSS36736"; p_id "P24811";
LT883702v1	Cufflinks	exon	11034891	11035005	.	+	.	gene_id "XLOC_028207"; transcript_id "TCONS_00049534"; exon_number "3"; gene_name "ENSCGRG00001004514.1"; oId "ENSCGRT00001005382.1"; nearest_ref "ENSCGRT00001005382.1"; class_code "="; tss_id "TSS36736"; p_id "P24810";
LT883702v1	Cufflinks	exon	11097420	11097622	.	+	.	gene_id "XLOC_028207"; transcript_id "TCONS_00049534"; exon_number "4"; gene_name "ENSCGRG00001004514.1"; oId "ENSCGRT00001005382.1"; nearest_ref "ENSCGRT00001005382.1"; class_code "="; tss_id "TSS36736"; p_id "P24810";
LT883702v1	Cufflinks	exon	11098345	11098516	.	+	.	gene_id "XLOC_028207"; transcript_id "TCONS_00049534"; exon_number "5"; gene_name "ENSCGRG00001004514.1"; oId "ENSCGRT00001005382.1"; nearest_ref "ENSCGRT00001005382.1"; class_code "="; tss_id "TSS36736"; p_id "P24810";
LT883702v1	Cufflinks	exon	11099075	11099228	.	+	.	gene_id "XLOC_028207"; transcript_id "TCONS_00049534"; exon_number "6"; gene_name "ENSCGRG00001004514.1"; oId "ENSCGRT00001005382.1"; nearest_ref "ENSCGRT00001005382.1"; class_code "="; tss_id "TSS36736"; p_id "P24810";
LT883702v1	Cufflinks	exon	11102571	11102696	.	+	.	gene_id "XLOC_028207"; transcript_id "TCONS_00049534"; exon_number "7"; gene_name "ENSCGRG00001004514.1"; oId "ENSCGRT00001005382.1"; nearest_ref "ENSCGRT00001005382.1"; class_code "="; tss_id "TSS36736"; p_id "P24810";
LT883702v1	Cufflinks	exon	11105020	11105249	.	+	.	gene_id "XLOC_028207"; transcript_id "TCONS_00049534"; exon_number "8"; gene_name "ENSCGRG00001004514.1"; oId "ENSCGRT00001005382.1"; nearest_ref "ENSCGRT00001005382.1"; class_code "="; tss_id "TSS36736"; p_id "P24810";
LT883702v1	Cufflinks	exon	11137092	11137252	.	+	.	gene_id "XLOC_028207"; transcript_id "TCONS_00049534"; exon_number "9"; gene_name "ENSCGRG00001004514.1"; oId "ENSCGRT00001005382.1"; nearest_ref "ENSCGRT00001005382.1"; class_code "="; tss_id "TSS36736"; p_id "P24810";
LT883702v1	Cufflinks	exon	11138998	11139185	.	+	.	gene_id "XLOC_028207"; transcript_id "TCONS_00049534"; exon_number "10"; gene_name "ENSCGRG00001004514.1"; oId "ENSCGRT00001005382.1"; nearest_ref "ENSCGRT00001005382.1"; class_code "="; tss_id "TSS36736"; p_id "P24810";
LT883702v1	Cufflinks	exon	11141500	11141738	.	+	.	gene_id "XLOC_028207"; transcript_id "TCONS_00049534"; exon_number "11"; gene_name "ENSCGRG00001004514.1"; oId "ENSCGRT00001005382.1"; nearest_ref "ENSCGRT00001005382.1"; class_code "="; tss_id "TSS36736"; p_id "P24810";
LT883702v1	Cufflinks	exon	11144070	11145923	.	+	.	gene_id "XLOC_028207"; transcript_id "TCONS_00049534"; exon_number "12"; gene_name "ENSCGRG00001004514.1"; oId "ENSCGRT00001005382.1"; nearest_ref "ENSCGRT00001005382.1"; class_code "="; tss_id "TSS36736"; p_id "P24810";
LT883702v1	Cufflinks	exon	11475419	11477420	.	+	.	gene_id "XLOC_028208"; transcript_id "TCONS_00049535"; exon_number "1"; oId "CUFF.22816.1"; class_code "u"; tss_id "TSS36737";
LT883702v1	Cufflinks	exon	11475494	11475739	.	-	.	gene_id "XLOC_028313"; transcript_id "TCONS_00049715"; exon_number "1"; gene_name "ENSCGRG00001011675.1"; oId "CUFF.22817.1"; nearest_ref "ENSCGRT00001013810.1"; class_code "o"; tss_id "TSS36869";
LT883702v1	Cufflinks	exon	11475495	11475860	.	+	.	gene_id "XLOC_028208"; transcript_id "TCONS_00049536"; exon_number "1"; gene_name "ENSCGRG00001009428.1"; oId "CUFF.22818.1"; nearest_ref "ENSCGRT00001010951.1"; class_code "o"; tss_id "TSS36737";
LT883702v1	Cufflinks	exon	11477630	11477796	.	-	.	gene_id "XLOC_028314"; transcript_id "TCONS_00049716"; exon_number "1"; gene_name "ENSCGRG00001008122.1"; oId "ENSCGRT00001009467.1"; nearest_ref "ENSCGRT00001009467.1"; class_code "="; tss_id "TSS36870"; p_id "P24919";
LT883702v1	Cufflinks	exon	11478598	11478738	.	-	.	gene_id "XLOC_028314"; transcript_id "TCONS_00049716"; exon_number "2"; gene_name "ENSCGRG00001008122.1"; oId "ENSCGRT00001009467.1"; nearest_ref "ENSCGRT00001009467.1"; class_code "="; tss_id "TSS36870"; p_id "P24919";
LT883702v1	Cufflinks	exon	11478821	11478917	.	-	.	gene_id "XLOC_028314"; transcript_id "TCONS_00049716"; exon_number "3"; gene_name "ENSCGRG00001008122.1"; oId "ENSCGRT00001009467.1"; nearest_ref "ENSCGRT00001009467.1"; class_code "="; tss_id "TSS36870"; p_id "P24919";
LT883702v1	Cufflinks	exon	11481515	11481592	.	-	.	gene_id "XLOC_028314"; transcript_id "TCONS_00049716"; exon_number "4"; gene_name "ENSCGRG00001008122.1"; oId "ENSCGRT00001009467.1"; nearest_ref "ENSCGRT00001009467.1"; class_code "="; tss_id "TSS36870"; p_id "P24919";
LT883702v1	Cufflinks	exon	11539943	11539955	.	-	.	gene_id "XLOC_028315"; transcript_id "TCONS_00049717"; exon_number "1"; gene_name "ENSCGRG00001011675.1"; oId "CUFF.22820.1"; nearest_ref "ENSCGRT00001013810.1"; class_code "o"; tss_id "TSS36871";
LT883702v1	Cufflinks	exon	11566571	11567137	.	+	.	gene_id "XLOC_028209"; transcript_id "TCONS_00049537"; exon_number "1"; gene_name "ENSCGRG00001001424.1"; oId "ENSCGRT00001001819.1"; nearest_ref "ENSCGRT00001001819.1"; class_code "="; tss_id "TSS36738";
LT883702v1	Cufflinks	exon	11627035	11627043	.	+	.	gene_id "XLOC_028210"; transcript_id "TCONS_00049538"; exon_number "1"; gene_name "ENSCGRG00001009428.1"; oId "ENSCGRT00001010951.1"; nearest_ref "ENSCGRT00001010951.1"; class_code "="; tss_id "TSS36739"; p_id "P24812";
LT883702v1	Cufflinks	exon	11630480	11630798	.	+	.	gene_id "XLOC_028210"; transcript_id "TCONS_00049538"; exon_number "2"; gene_name "ENSCGRG00001009428.1"; oId "ENSCGRT00001010951.1"; nearest_ref "ENSCGRT00001010951.1"; class_code "="; tss_id "TSS36739"; p_id "P24812";
LT883702v1	Cufflinks	exon	11632656	11632826	.	+	.	gene_id "XLOC_028210"; transcript_id "TCONS_00049538"; exon_number "3"; gene_name "ENSCGRG00001009428.1"; oId "ENSCGRT00001010951.1"; nearest_ref "ENSCGRT00001010951.1"; class_code "="; tss_id "TSS36739"; p_id "P24812";
LT883702v1	Cufflinks	exon	11633511	11633663	.	+	.	gene_id "XLOC_028210"; transcript_id "TCONS_00049538"; exon_number "4"; gene_name "ENSCGRG00001009428.1"; oId "ENSCGRT00001010951.1"; nearest_ref "ENSCGRT00001010951.1"; class_code "="; tss_id "TSS36739"; p_id "P24812";
LT883702v1	Cufflinks	exon	11634061	11634172	.	+	.	gene_id "XLOC_028210"; transcript_id "TCONS_00049538"; exon_number "5"; gene_name "ENSCGRG00001009428.1"; oId "ENSCGRT00001010951.1"; nearest_ref "ENSCGRT00001010951.1"; class_code "="; tss_id "TSS36739"; p_id "P24812";
LT883702v1	Cufflinks	exon	11636740	11637076	.	+	.	gene_id "XLOC_028210"; transcript_id "TCONS_00049538"; exon_number "6"; gene_name "ENSCGRG00001009428.1"; oId "ENSCGRT00001010951.1"; nearest_ref "ENSCGRT00001010951.1"; class_code "="; tss_id "TSS36739"; p_id "P24812";
LT883702v1	Cufflinks	exon	11638377	11640668	.	-	.	gene_id "XLOC_028316"; transcript_id "TCONS_00049718"; exon_number "1"; gene_name "ENSCGRG00001011675.1"; oId "ENSCGRT00001013810.1"; nearest_ref "ENSCGRT00001013810.1"; class_code "="; tss_id "TSS36872"; p_id "P24920";
LT883702v1	Cufflinks	exon	11641156	11641376	.	-	.	gene_id "XLOC_028316"; transcript_id "TCONS_00049718"; exon_number "2"; gene_name "ENSCGRG00001011675.1"; oId "ENSCGRT00001013810.1"; nearest_ref "ENSCGRT00001013810.1"; class_code "="; tss_id "TSS36872"; p_id "P24920";
LT883702v1	Cufflinks	exon	11642875	11642992	.	-	.	gene_id "XLOC_028316"; transcript_id "TCONS_00049718"; exon_number "3"; gene_name "ENSCGRG00001011675.1"; oId "ENSCGRT00001013810.1"; nearest_ref "ENSCGRT00001013810.1"; class_code "="; tss_id "TSS36872"; p_id "P24920";
LT883702v1	Cufflinks	exon	11645728	11645883	.	-	.	gene_id "XLOC_028316"; transcript_id "TCONS_00049718"; exon_number "4"; gene_name "ENSCGRG00001011675.1"; oId "ENSCGRT00001013810.1"; nearest_ref "ENSCGRT00001013810.1"; class_code "="; tss_id "TSS36872"; p_id "P24920";
LT883702v1	Cufflinks	exon	11648321	11648402	.	-	.	gene_id "XLOC_028316"; transcript_id "TCONS_00049718"; exon_number "5"; gene_name "ENSCGRG00001011675.1"; oId "ENSCGRT00001013810.1"; nearest_ref "ENSCGRT00001013810.1"; class_code "="; tss_id "TSS36872"; p_id "P24920";
LT883702v1	Cufflinks	exon	11648563	11648706	.	-	.	gene_id "XLOC_028316"; transcript_id "TCONS_00049718"; exon_number "6"; gene_name "ENSCGRG00001011675.1"; oId "ENSCGRT00001013810.1"; nearest_ref "ENSCGRT00001013810.1"; class_code "="; tss_id "TSS36872"; p_id "P24920";
LT883702v1	Cufflinks	exon	11649973	11650114	.	-	.	gene_id "XLOC_028316"; transcript_id "TCONS_00049718"; exon_number "7"; gene_name "ENSCGRG00001011675.1"; oId "ENSCGRT00001013810.1"; nearest_ref "ENSCGRT00001013810.1"; class_code "="; tss_id "TSS36872"; p_id "P24920";
LT883702v1	Cufflinks	exon	11650467	11650614	.	-	.	gene_id "XLOC_028316"; transcript_id "TCONS_00049718"; exon_number "8"; gene_name "ENSCGRG00001011675.1"; oId "ENSCGRT00001013810.1"; nearest_ref "ENSCGRT00001013810.1"; class_code "="; tss_id "TSS36872"; p_id "P24920";
LT883702v1	Cufflinks	exon	11656926	11657056	.	-	.	gene_id "XLOC_028316"; transcript_id "TCONS_00049718"; exon_number "9"; gene_name "ENSCGRG00001011675.1"; oId "ENSCGRT00001013810.1"; nearest_ref "ENSCGRT00001013810.1"; class_code "="; tss_id "TSS36872"; p_id "P24920";
LT883702v1	Cufflinks	exon	11658994	11659185	.	-	.	gene_id "XLOC_028316"; transcript_id "TCONS_00049718"; exon_number "10"; gene_name "ENSCGRG00001011675.1"; oId "ENSCGRT00001013810.1"; nearest_ref "ENSCGRT00001013810.1"; class_code "="; tss_id "TSS36872"; p_id "P24920";
LT883702v1	Cufflinks	exon	11664592	11664690	.	-	.	gene_id "XLOC_028316"; transcript_id "TCONS_00049718"; exon_number "11"; gene_name "ENSCGRG00001011675.1"; oId "ENSCGRT00001013810.1"; nearest_ref "ENSCGRT00001013810.1"; class_code "="; tss_id "TSS36872"; p_id "P24920";
LT883702v1	Cufflinks	exon	11666811	11667209	.	-	.	gene_id "XLOC_028316"; transcript_id "TCONS_00049718"; exon_number "12"; gene_name "ENSCGRG00001011675.1"; oId "ENSCGRT00001013810.1"; nearest_ref "ENSCGRT00001013810.1"; class_code "="; tss_id "TSS36872"; p_id "P24920";
LT883702v1	Cufflinks	exon	11680844	11681096	.	-	.	gene_id "XLOC_028316"; transcript_id "TCONS_00049718"; exon_number "13"; gene_name "ENSCGRG00001011675.1"; oId "ENSCGRT00001013810.1"; nearest_ref "ENSCGRT00001013810.1"; class_code "="; tss_id "TSS36872"; p_id "P24920";
LT883702v1	Cufflinks	exon	11710432	11710621	.	+	.	gene_id "XLOC_028211"; transcript_id "TCONS_00049539"; exon_number "1"; gene_name "ENSCGRG00001012881.1"; oId "ENSCGRT00001015398.1"; nearest_ref "ENSCGRT00001015398.1"; class_code "="; tss_id "TSS36740"; p_id "P24813";
LT883702v1	Cufflinks	exon	11722127	11722265	.	+	.	gene_id "XLOC_028211"; transcript_id "TCONS_00049539"; exon_number "2"; gene_name "ENSCGRG00001012881.1"; oId "ENSCGRT00001015398.1"; nearest_ref "ENSCGRT00001015398.1"; class_code "="; tss_id "TSS36740"; p_id "P24813";
LT883702v1	Cufflinks	exon	11724345	11724525	.	+	.	gene_id "XLOC_028211"; transcript_id "TCONS_00049539"; exon_number "3"; gene_name "ENSCGRG00001012881.1"; oId "ENSCGRT00001015398.1"; nearest_ref "ENSCGRT00001015398.1"; class_code "="; tss_id "TSS36740"; p_id "P24813";
LT883702v1	Cufflinks	exon	11735534	11736077	.	+	.	gene_id "XLOC_028211"; transcript_id "TCONS_00049539"; exon_number "4"; gene_name "ENSCGRG00001012881.1"; oId "ENSCGRT00001015398.1"; nearest_ref "ENSCGRT00001015398.1"; class_code "="; tss_id "TSS36740"; p_id "P24813";
LT883702v1	Cufflinks	exon	11735983	11736089	.	-	.	gene_id "XLOC_028315"; transcript_id "TCONS_00049717"; exon_number "2"; gene_name "ENSCGRG00001011675.1"; oId "CUFF.22820.1"; nearest_ref "ENSCGRT00001013810.1"; class_code "o"; tss_id "TSS36871";
LT883702v1	Cufflinks	exon	11744464	11744785	.	+	.	gene_id "XLOC_028212"; transcript_id "TCONS_00049540"; exon_number "1"; gene_name "ENSCGRG00001013035.1"; oId "ENSCGRT00001015611.1"; nearest_ref "ENSCGRT00001015611.1"; class_code "="; tss_id "TSS36741"; p_id "P24814";
LT883702v1	Cufflinks	exon	11744817	11745272	.	+	.	gene_id "XLOC_028212"; transcript_id "TCONS_00049540"; exon_number "2"; gene_name "ENSCGRG00001013035.1"; oId "ENSCGRT00001015611.1"; nearest_ref "ENSCGRT00001015611.1"; class_code "="; tss_id "TSS36741"; p_id "P24814";
LT883702v1	Cufflinks	exon	11745455	11745648	.	+	.	gene_id "XLOC_028212"; transcript_id "TCONS_00049540"; exon_number "3"; gene_name "ENSCGRG00001013035.1"; oId "ENSCGRT00001015611.1"; nearest_ref "ENSCGRT00001015611.1"; class_code "="; tss_id "TSS36741"; p_id "P24814";
LT883702v1	Cufflinks	exon	11745660	11745737	.	+	.	gene_id "XLOC_028212"; transcript_id "TCONS_00049540"; exon_number "4"; gene_name "ENSCGRG00001013035.1"; oId "ENSCGRT00001015611.1"; nearest_ref "ENSCGRT00001015611.1"; class_code "="; tss_id "TSS36741"; p_id "P24814";
LT883702v1	Cufflinks	exon	11755489	11756383	.	+	.	gene_id "XLOC_028213"; transcript_id "TCONS_00049541"; exon_number "1"; gene_name "ENSCGRG00001013472.1"; oId "ENSCGRT00001016181.1"; nearest_ref "ENSCGRT00001016181.1"; class_code "="; tss_id "TSS36742"; p_id "P24816";
LT883702v1	Cufflinks	exon	11755489	11756383	.	+	.	gene_id "XLOC_028213"; transcript_id "TCONS_00049542"; exon_number "1"; gene_name "ENSCGRG00001013472.1"; oId "ENSCGRT00001016179.1"; nearest_ref "ENSCGRT00001016179.1"; class_code "="; tss_id "TSS36742"; p_id "P24815";
LT883702v1	Cufflinks	exon	11763547	11763554	.	+	.	gene_id "XLOC_028208"; transcript_id "TCONS_00049536"; exon_number "2"; gene_name "ENSCGRG00001009428.1"; oId "CUFF.22818.1"; nearest_ref "ENSCGRT00001010951.1"; class_code "o"; tss_id "TSS36737";
LT883702v1	Cufflinks	exon	11766100	11766167	.	+	.	gene_id "XLOC_028213"; transcript_id "TCONS_00049542"; exon_number "2"; gene_name "ENSCGRG00001013472.1"; oId "ENSCGRT00001016179.1"; nearest_ref "ENSCGRT00001016179.1"; class_code "="; tss_id "TSS36742"; p_id "P24815";
LT883702v1	Cufflinks	exon	11767623	11767630	.	+	.	gene_id "XLOC_028213"; transcript_id "TCONS_00049541"; exon_number "2"; gene_name "ENSCGRG00001013472.1"; oId "ENSCGRT00001016181.1"; nearest_ref "ENSCGRT00001016181.1"; class_code "="; tss_id "TSS36742"; p_id "P24816";
LT883702v1	Cufflinks	exon	11767623	11767694	.	+	.	gene_id "XLOC_028213"; transcript_id "TCONS_00049542"; exon_number "3"; gene_name "ENSCGRG00001013472.1"; oId "ENSCGRT00001016179.1"; nearest_ref "ENSCGRT00001016179.1"; class_code "="; tss_id "TSS36742"; p_id "P24815";
LT883702v1	Cufflinks	exon	11774824	11774836	.	-	.	gene_id "XLOC_028313"; transcript_id "TCONS_00049715"; exon_number "2"; gene_name "ENSCGRG00001011675.1"; oId "CUFF.22817.1"; nearest_ref "ENSCGRT00001013810.1"; class_code "o"; tss_id "TSS36869";
LT883702v1	Cufflinks	exon	11787009	11788212	.	-	.	gene_id "XLOC_028317"; transcript_id "TCONS_00049719"; exon_number "1"; gene_name "ENSCGRG00001013909.1"; oId "ENSCGRT00001016748.1"; nearest_ref "ENSCGRT00001016748.1"; class_code "="; tss_id "TSS36873"; p_id "P24921";
LT883702v1	Cufflinks	exon	11788471	11788526	.	-	.	gene_id "XLOC_028317"; transcript_id "TCONS_00049719"; exon_number "2"; gene_name "ENSCGRG00001013909.1"; oId "ENSCGRT00001016748.1"; nearest_ref "ENSCGRT00001016748.1"; class_code "="; tss_id "TSS36873"; p_id "P24921";
LT883702v1	Cufflinks	exon	11791103	11792029	.	-	.	gene_id "XLOC_028317"; transcript_id "TCONS_00049719"; exon_number "3"; gene_name "ENSCGRG00001013909.1"; oId "ENSCGRT00001016748.1"; nearest_ref "ENSCGRT00001016748.1"; class_code "="; tss_id "TSS36873"; p_id "P24921";
LT883702v1	Cufflinks	exon	11812573	11813151	.	-	.	gene_id "XLOC_028317"; transcript_id "TCONS_00049719"; exon_number "4"; gene_name "ENSCGRG00001013909.1"; oId "ENSCGRT00001016748.1"; nearest_ref "ENSCGRT00001016748.1"; class_code "="; tss_id "TSS36873"; p_id "P24921";
LT883702v1	Cufflinks	exon	11848223	11849633	.	-	.	gene_id "XLOC_028318"; transcript_id "TCONS_00049720"; exon_number "1"; gene_name "ENSCGRG00001014927.1"; oId "ENSCGRT00001018136.1"; nearest_ref "ENSCGRT00001018136.1"; class_code "="; tss_id "TSS36874"; p_id "P24922";
LT883702v1	Cufflinks	exon	11848984	11849232	.	+	.	gene_id "XLOC_028214"; transcript_id "TCONS_00049543"; exon_number "1"; gene_name "ENSCGRG00001017988.1"; oId "CUFF.22833.1"; nearest_ref "ENSCGRT00001022396.1"; class_code "o"; tss_id "TSS36743";
LT883702v1	Cufflinks	exon	11849094	11849228	.	+	.	gene_id "XLOC_028214"; transcript_id "TCONS_00049544"; exon_number "1"; gene_name "ENSCGRG00001014927.1"; oId "CUFF.22833.3"; nearest_ref "ENSCGRT00001018136.1"; class_code "x"; tss_id "TSS36744";
LT883702v1	Cufflinks	exon	11849094	11849232	.	+	.	gene_id "XLOC_028214"; transcript_id "TCONS_00049545"; exon_number "1"; gene_name "ENSCGRG00001017988.1"; oId "CUFF.22833.2"; nearest_ref "ENSCGRT00001022396.1"; class_code "o"; tss_id "TSS36744";
LT883702v1	Cufflinks	exon	11851250	11851379	.	-	.	gene_id "XLOC_028318"; transcript_id "TCONS_00049720"; exon_number "2"; gene_name "ENSCGRG00001014927.1"; oId "ENSCGRT00001018136.1"; nearest_ref "ENSCGRT00001018136.1"; class_code "="; tss_id "TSS36874"; p_id "P24922";
LT883702v1	Cufflinks	exon	11852588	11852658	.	-	.	gene_id "XLOC_028318"; transcript_id "TCONS_00049720"; exon_number "3"; gene_name "ENSCGRG00001014927.1"; oId "ENSCGRT00001018136.1"; nearest_ref "ENSCGRT00001018136.1"; class_code "="; tss_id "TSS36874"; p_id "P24922";
LT883702v1	Cufflinks	exon	11853900	11854037	.	-	.	gene_id "XLOC_028318"; transcript_id "TCONS_00049720"; exon_number "4"; gene_name "ENSCGRG00001014927.1"; oId "ENSCGRT00001018136.1"; nearest_ref "ENSCGRT00001018136.1"; class_code "="; tss_id "TSS36874"; p_id "P24922";
LT883702v1	Cufflinks	exon	11855079	11855225	.	-	.	gene_id "XLOC_028318"; transcript_id "TCONS_00049720"; exon_number "5"; gene_name "ENSCGRG00001014927.1"; oId "ENSCGRT00001018136.1"; nearest_ref "ENSCGRT00001018136.1"; class_code "="; tss_id "TSS36874"; p_id "P24922";
LT883702v1	Cufflinks	exon	11856280	11856396	.	-	.	gene_id "XLOC_028318"; transcript_id "TCONS_00049720"; exon_number "6"; gene_name "ENSCGRG00001014927.1"; oId "ENSCGRT00001018136.1"; nearest_ref "ENSCGRT00001018136.1"; class_code "="; tss_id "TSS36874"; p_id "P24922";
LT883702v1	Cufflinks	exon	11856787	11856858	.	-	.	gene_id "XLOC_028318"; transcript_id "TCONS_00049720"; exon_number "7"; gene_name "ENSCGRG00001014927.1"; oId "ENSCGRT00001018136.1"; nearest_ref "ENSCGRT00001018136.1"; class_code "="; tss_id "TSS36874"; p_id "P24922";
LT883702v1	Cufflinks	exon	11857394	11857512	.	-	.	gene_id "XLOC_028318"; transcript_id "TCONS_00049720"; exon_number "8"; gene_name "ENSCGRG00001014927.1"; oId "ENSCGRT00001018136.1"; nearest_ref "ENSCGRT00001018136.1"; class_code "="; tss_id "TSS36874"; p_id "P24922";
LT883702v1	Cufflinks	exon	11857694	11857765	.	-	.	gene_id "XLOC_028318"; transcript_id "TCONS_00049720"; exon_number "9"; gene_name "ENSCGRG00001014927.1"; oId "ENSCGRT00001018136.1"; nearest_ref "ENSCGRT00001018136.1"; class_code "="; tss_id "TSS36874"; p_id "P24922";
LT883702v1	Cufflinks	exon	11857991	11858179	.	-	.	gene_id "XLOC_028318"; transcript_id "TCONS_00049720"; exon_number "10"; gene_name "ENSCGRG00001014927.1"; oId "ENSCGRT00001018136.1"; nearest_ref "ENSCGRT00001018136.1"; class_code "="; tss_id "TSS36874"; p_id "P24922";
LT883702v1	Cufflinks	exon	11860720	11860813	.	-	.	gene_id "XLOC_028318"; transcript_id "TCONS_00049720"; exon_number "11"; gene_name "ENSCGRG00001014927.1"; oId "ENSCGRT00001018136.1"; nearest_ref "ENSCGRT00001018136.1"; class_code "="; tss_id "TSS36874"; p_id "P24922";
LT883702v1	Cufflinks	exon	11861403	11861555	.	-	.	gene_id "XLOC_028318"; transcript_id "TCONS_00049720"; exon_number "12"; gene_name "ENSCGRG00001014927.1"; oId "ENSCGRT00001018136.1"; nearest_ref "ENSCGRT00001018136.1"; class_code "="; tss_id "TSS36874"; p_id "P24922";
LT883702v1	Cufflinks	exon	11885535	11886275	.	-	.	gene_id "XLOC_028319"; transcript_id "TCONS_00049721"; exon_number "1"; gene_name "ENSCGRG00001002614.1"; oId "ENSCGRT00001003160.1"; nearest_ref "ENSCGRT00001003160.1"; class_code "="; tss_id "TSS36875"; p_id "P24923";
LT883702v1	Cufflinks	exon	11939206	11941413	.	-	.	gene_id "XLOC_028320"; transcript_id "TCONS_00049722"; exon_number "1"; gene_name "ENSCGRG00001015479.1"; oId "ENSCGRT00001018894.1"; nearest_ref "ENSCGRT00001018894.1"; class_code "="; tss_id "TSS36876"; p_id "P24924";
LT883702v1	Cufflinks	exon	11939206	11941413	.	-	.	gene_id "XLOC_028320"; transcript_id "TCONS_00049723"; exon_number "1"; gene_name "ENSCGRG00001015479.1"; oId "CUFF.22835.2"; nearest_ref "ENSCGRT00001018894.1"; class_code "j"; tss_id "TSS36877";
LT883702v1	Cufflinks	exon	11943393	11943533	.	-	.	gene_id "XLOC_028320"; transcript_id "TCONS_00049722"; exon_number "2"; gene_name "ENSCGRG00001015479.1"; oId "ENSCGRT00001018894.1"; nearest_ref "ENSCGRT00001018894.1"; class_code "="; tss_id "TSS36876"; p_id "P24924";
LT883702v1	Cufflinks	exon	11943393	11943438	.	-	.	gene_id "XLOC_028320"; transcript_id "TCONS_00049723"; exon_number "2"; gene_name "ENSCGRG00001015479.1"; oId "CUFF.22835.2"; nearest_ref "ENSCGRT00001018894.1"; class_code "j"; tss_id "TSS36877";
LT883702v1	Cufflinks	exon	11944045	11945446	.	-	.	gene_id "XLOC_028320"; transcript_id "TCONS_00049722"; exon_number "3"; gene_name "ENSCGRG00001015479.1"; oId "ENSCGRT00001018894.1"; nearest_ref "ENSCGRT00001018894.1"; class_code "="; tss_id "TSS36876"; p_id "P24924";
LT883702v1	Cufflinks	exon	11949738	11949742	.	+	.	gene_id "XLOC_028214"; transcript_id "TCONS_00049544"; exon_number "2"; gene_name "ENSCGRG00001014927.1"; oId "CUFF.22833.3"; nearest_ref "ENSCGRT00001018136.1"; class_code "x"; tss_id "TSS36744";
LT883702v1	Cufflinks	exon	11970562	11971543	.	-	.	gene_id "XLOC_028320"; transcript_id "TCONS_00049723"; exon_number "3"; gene_name "ENSCGRG00001015479.1"; oId "CUFF.22835.2"; nearest_ref "ENSCGRT00001018894.1"; class_code "j"; tss_id "TSS36877";
LT883702v1	Cufflinks	exon	11992435	11993682	.	+	.	gene_id "XLOC_028215"; transcript_id "TCONS_00049546"; exon_number "1"; gene_name "ENSCGRG00001001367.1"; oId "ENSCGRT00001001760.1"; contained_in "TCONS_00049547"; nearest_ref "ENSCGRT00001001760.1"; class_code "="; tss_id "TSS36745"; p_id "P24817";
LT883702v1	Cufflinks	exon	11992435	11994287	.	+	.	gene_id "XLOC_028215"; transcript_id "TCONS_00049547"; exon_number "1"; gene_name "ENSCGRG00001001367.1"; oId "CUFF.22838.2"; nearest_ref "ENSCGRT00001001760.1"; class_code "="; tss_id "TSS36745"; p_id "P24817";
LT883702v1	Cufflinks	exon	11993306	11993322	.	-	.	gene_id "XLOC_028321"; transcript_id "TCONS_00049724"; exon_number "1"; gene_name "ENSCGRG00001016991.1"; oId "CUFF.22839.1"; nearest_ref "ENSCGRT00001020995.1"; class_code "o"; tss_id "TSS36878";
LT883702v1	Cufflinks	exon	12007023	12007027	.	-	.	gene_id "XLOC_028322"; transcript_id "TCONS_00049725"; exon_number "1"; gene_name "ENSCGRG00001016991.1"; oId "ENSCGRT00001020992.1"; nearest_ref "ENSCGRT00001020992.1"; class_code "="; tss_id "TSS36879"; p_id "P24925";
LT883702v1	Cufflinks	exon	12010715	12010751	.	-	.	gene_id "XLOC_028322"; transcript_id "TCONS_00049725"; exon_number "2"; gene_name "ENSCGRG00001016991.1"; oId "ENSCGRT00001020992.1"; nearest_ref "ENSCGRT00001020992.1"; class_code "="; tss_id "TSS36879"; p_id "P24925";
LT883702v1	Cufflinks	exon	12010738	12010751	.	-	.	gene_id "XLOC_028322"; transcript_id "TCONS_00049726"; exon_number "1"; gene_name "ENSCGRG00001016991.1"; oId "ENSCGRT00001020995.1"; nearest_ref "ENSCGRT00001020995.1"; class_code "="; tss_id "TSS36879"; p_id "P24926";
LT883702v1	Cufflinks	exon	12011750	12011926	.	-	.	gene_id "XLOC_028322"; transcript_id "TCONS_00049727"; exon_number "1"; gene_name "ENSCGRG00001016991.1"; oId "ENSCGRT00001020999.1"; nearest_ref "ENSCGRT00001020999.1"; class_code "="; tss_id "TSS36880"; p_id "P24927";
LT883702v1	Cufflinks	exon	12011782	12011926	.	-	.	gene_id "XLOC_028322"; transcript_id "TCONS_00049726"; exon_number "2"; gene_name "ENSCGRG00001016991.1"; oId "ENSCGRT00001020995.1"; nearest_ref "ENSCGRT00001020995.1"; class_code "="; tss_id "TSS36879"; p_id "P24926";
LT883702v1	Cufflinks	exon	12014436	12014633	.	-	.	gene_id "XLOC_028322"; transcript_id "TCONS_00049725"; exon_number "3"; gene_name "ENSCGRG00001016991.1"; oId "ENSCGRT00001020992.1"; nearest_ref "ENSCGRT00001020992.1"; class_code "="; tss_id "TSS36879"; p_id "P24925";
LT883702v1	Cufflinks	exon	12014436	12014633	.	-	.	gene_id "XLOC_028322"; transcript_id "TCONS_00049726"; exon_number "3"; gene_name "ENSCGRG00001016991.1"; oId "ENSCGRT00001020995.1"; nearest_ref "ENSCGRT00001020995.1"; class_code "="; tss_id "TSS36879"; p_id "P24926";
LT883702v1	Cufflinks	exon	12014436	12014636	.	-	.	gene_id "XLOC_028322"; transcript_id "TCONS_00049727"; exon_number "2"; gene_name "ENSCGRG00001016991.1"; oId "ENSCGRT00001020999.1"; nearest_ref "ENSCGRT00001020999.1"; class_code "="; tss_id "TSS36880"; p_id "P24927";
LT883702v1	Cufflinks	exon	12030842	12030856	.	-	.	gene_id "XLOC_028322"; transcript_id "TCONS_00049725"; exon_number "4"; gene_name "ENSCGRG00001016991.1"; oId "ENSCGRT00001020992.1"; nearest_ref "ENSCGRT00001020992.1"; class_code "="; tss_id "TSS36879"; p_id "P24925";
LT883702v1	Cufflinks	exon	12030842	12030856	.	-	.	gene_id "XLOC_028322"; transcript_id "TCONS_00049726"; exon_number "4"; gene_name "ENSCGRG00001016991.1"; oId "ENSCGRT00001020995.1"; nearest_ref "ENSCGRT00001020995.1"; class_code "="; tss_id "TSS36879"; p_id "P24926";
LT883702v1	Cufflinks	exon	12071978	12072544	.	+	.	gene_id "XLOC_028216"; transcript_id "TCONS_00049548"; exon_number "1"; gene_name "ENSCGRG00001017988.1"; oId "ENSCGRT00001022396.1"; nearest_ref "ENSCGRT00001022396.1"; class_code "="; tss_id "TSS36746"; p_id "P24818";
LT883702v1	Cufflinks	exon	12086144	12086152	.	+	.	gene_id "XLOC_028214"; transcript_id "TCONS_00049545"; exon_number "2"; gene_name "ENSCGRG00001017988.1"; oId "CUFF.22833.2"; nearest_ref "ENSCGRT00001022396.1"; class_code "o"; tss_id "TSS36744";
LT883702v1	Cufflinks	exon	12110018	12110606	.	+	.	gene_id "XLOC_028216"; transcript_id "TCONS_00049548"; exon_number "2"; gene_name "ENSCGRG00001017988.1"; oId "ENSCGRT00001022396.1"; nearest_ref "ENSCGRT00001022396.1"; class_code "="; tss_id "TSS36746"; p_id "P24818";
LT883702v1	Cufflinks	exon	12110379	12110606	.	+	.	gene_id "XLOC_028216"; transcript_id "TCONS_00049549"; exon_number "1"; gene_name "ENSCGRG00001017988.1"; oId "ENSCGRT00001022402.1"; nearest_ref "ENSCGRT00001022402.1"; class_code "="; tss_id "TSS36747"; p_id "P24819";
LT883702v1	Cufflinks	exon	12112130	12112268	.	+	.	gene_id "XLOC_028216"; transcript_id "TCONS_00049548"; exon_number "3"; gene_name "ENSCGRG00001017988.1"; oId "ENSCGRT00001022396.1"; nearest_ref "ENSCGRT00001022396.1"; class_code "="; tss_id "TSS36746"; p_id "P24818";
LT883702v1	Cufflinks	exon	12112130	12112268	.	+	.	gene_id "XLOC_028216"; transcript_id "TCONS_00049549"; exon_number "2"; gene_name "ENSCGRG00001017988.1"; oId "ENSCGRT00001022402.1"; nearest_ref "ENSCGRT00001022402.1"; class_code "="; tss_id "TSS36747"; p_id "P24819";
LT883702v1	Cufflinks	exon	12122628	12122640	.	+	.	gene_id "XLOC_028214"; transcript_id "TCONS_00049543"; exon_number "2"; gene_name "ENSCGRG00001017988.1"; oId "CUFF.22833.1"; nearest_ref "ENSCGRT00001022396.1"; class_code "o"; tss_id "TSS36743";
LT883702v1	Cufflinks	exon	12125541	12125704	.	+	.	gene_id "XLOC_028216"; transcript_id "TCONS_00049548"; exon_number "4"; gene_name "ENSCGRG00001017988.1"; oId "ENSCGRT00001022396.1"; nearest_ref "ENSCGRT00001022396.1"; class_code "="; tss_id "TSS36746"; p_id "P24818";
LT883702v1	Cufflinks	exon	12125541	12125708	.	+	.	gene_id "XLOC_028216"; transcript_id "TCONS_00049549"; exon_number "3"; gene_name "ENSCGRG00001017988.1"; oId "ENSCGRT00001022402.1"; nearest_ref "ENSCGRT00001022402.1"; class_code "="; tss_id "TSS36747"; p_id "P24819";
LT883702v1	Cufflinks	exon	12125758	12125777	.	+	.	gene_id "XLOC_028216"; transcript_id "TCONS_00049549"; exon_number "4"; gene_name "ENSCGRG00001017988.1"; oId "ENSCGRT00001022402.1"; nearest_ref "ENSCGRT00001022402.1"; class_code "="; tss_id "TSS36747"; p_id "P24819";
LT883702v1	Cufflinks	exon	12139842	12140001	.	+	.	gene_id "XLOC_028216"; transcript_id "TCONS_00049548"; exon_number "5"; gene_name "ENSCGRG00001017988.1"; oId "ENSCGRT00001022396.1"; nearest_ref "ENSCGRT00001022396.1"; class_code "="; tss_id "TSS36746"; p_id "P24818";
LT883702v1	Cufflinks	exon	12144306	12144429	.	+	.	gene_id "XLOC_028216"; transcript_id "TCONS_00049548"; exon_number "6"; gene_name "ENSCGRG00001017988.1"; oId "ENSCGRT00001022396.1"; nearest_ref "ENSCGRT00001022396.1"; class_code "="; tss_id "TSS36746"; p_id "P24818";
LT883702v1	Cufflinks	exon	12145873	12150258	.	+	.	gene_id "XLOC_028216"; transcript_id "TCONS_00049548"; exon_number "7"; gene_name "ENSCGRG00001017988.1"; oId "ENSCGRT00001022396.1"; nearest_ref "ENSCGRT00001022396.1"; class_code "="; tss_id "TSS36746"; p_id "P24818";
LT883702v1	Cufflinks	exon	12149355	12149526	.	-	.	gene_id "XLOC_028321"; transcript_id "TCONS_00049724"; exon_number "2"; gene_name "ENSCGRG00001016991.1"; oId "CUFF.22839.1"; nearest_ref "ENSCGRT00001020995.1"; class_code "o"; tss_id "TSS36878";
LT883702v1	Cufflinks	exon	12150701	12155041	.	-	.	gene_id "XLOC_028323"; transcript_id "TCONS_00049728"; exon_number "1"; gene_name "ENSCGRG00001018535.1"; oId "ENSCGRT00001023185.1"; nearest_ref "ENSCGRT00001023185.1"; class_code "="; tss_id "TSS36881"; p_id "P24928";
LT883702v1	Cufflinks	exon	12153535	12153995	.	+	.	gene_id "XLOC_028217"; transcript_id "TCONS_00049550"; exon_number "1"; gene_name "ENSCGRG00001018535.1"; oId "CUFF.22792.1"; nearest_ref "ENSCGRT00001023185.1"; class_code "x"; tss_id "TSS36748";
LT883702v1	Cufflinks	exon	12154237	12154849	.	+	.	gene_id "XLOC_028217"; transcript_id "TCONS_00049550"; exon_number "2"; gene_name "ENSCGRG00001018535.1"; oId "CUFF.22792.1"; nearest_ref "ENSCGRT00001023185.1"; class_code "x"; tss_id "TSS36748";
LT883702v1	Cufflinks	exon	12180338	12180495	.	-	.	gene_id "XLOC_028323"; transcript_id "TCONS_00049728"; exon_number "2"; gene_name "ENSCGRG00001018535.1"; oId "ENSCGRT00001023185.1"; nearest_ref "ENSCGRT00001023185.1"; class_code "="; tss_id "TSS36881"; p_id "P24928";
LT883702v1	Cufflinks	exon	12226243	12226386	.	-	.	gene_id "XLOC_028323"; transcript_id "TCONS_00049728"; exon_number "3"; gene_name "ENSCGRG00001018535.1"; oId "ENSCGRT00001023185.1"; nearest_ref "ENSCGRT00001023185.1"; class_code "="; tss_id "TSS36881"; p_id "P24928";
LT883702v1	Cufflinks	exon	12229455	12229757	.	-	.	gene_id "XLOC_028323"; transcript_id "TCONS_00049728"; exon_number "4"; gene_name "ENSCGRG00001018535.1"; oId "ENSCGRT00001023185.1"; nearest_ref "ENSCGRT00001023185.1"; class_code "="; tss_id "TSS36881"; p_id "P24928";
LT883702v1	Cufflinks	exon	12242525	12242747	.	+	.	gene_id "XLOC_028218"; transcript_id "TCONS_00049551"; exon_number "1"; gene_name "ENSCGRG00001019086.1"; oId "ENSCGRT00001023972.1"; nearest_ref "ENSCGRT00001023972.1"; class_code "="; tss_id "TSS36749"; p_id "P24820";
LT883702v1	Cufflinks	exon	12247291	12247431	.	+	.	gene_id "XLOC_028218"; transcript_id "TCONS_00049551"; exon_number "2"; gene_name "ENSCGRG00001019086.1"; oId "ENSCGRT00001023972.1"; nearest_ref "ENSCGRT00001023972.1"; class_code "="; tss_id "TSS36749"; p_id "P24820";
LT883702v1	Cufflinks	exon	12255293	12255921	.	+	.	gene_id "XLOC_028218"; transcript_id "TCONS_00049551"; exon_number "3"; gene_name "ENSCGRG00001019086.1"; oId "ENSCGRT00001023972.1"; nearest_ref "ENSCGRT00001023972.1"; class_code "="; tss_id "TSS36749"; p_id "P24820";
LT883702v1	Cufflinks	exon	12255949	12256206	.	+	.	gene_id "XLOC_028218"; transcript_id "TCONS_00049551"; exon_number "4"; gene_name "ENSCGRG00001019086.1"; oId "ENSCGRT00001023972.1"; nearest_ref "ENSCGRT00001023972.1"; class_code "="; tss_id "TSS36749"; p_id "P24820";
LT883702v1	Cufflinks	exon	12298639	12299169	.	+	.	gene_id "XLOC_028219"; transcript_id "TCONS_00049552"; exon_number "1"; gene_name "ENSCGRG00001015569.1"; oId "ENSCGRT00001019006.1"; nearest_ref "ENSCGRT00001019006.1"; class_code "="; tss_id "TSS36750"; p_id "P24821";
LT883702v1	Cufflinks	exon	12318528	12318921	.	+	.	gene_id "XLOC_028219"; transcript_id "TCONS_00049552"; exon_number "2"; gene_name "ENSCGRG00001015569.1"; oId "ENSCGRT00001019006.1"; nearest_ref "ENSCGRT00001019006.1"; class_code "="; tss_id "TSS36750"; p_id "P24821";
LT883702v1	Cufflinks	exon	12331661	12331674	.	+	.	gene_id "XLOC_028219"; transcript_id "TCONS_00049553"; exon_number "1"; gene_name "ENSCGRG00001015569.1"; oId "CUFF.22823.2"; nearest_ref "ENSCGRT00001019006.1"; class_code "o"; tss_id "TSS36751";
LT883702v1	Cufflinks	exon	12342132	12342329	.	+	.	gene_id "XLOC_028219"; transcript_id "TCONS_00049552"; exon_number "3"; gene_name "ENSCGRG00001015569.1"; oId "ENSCGRT00001019006.1"; nearest_ref "ENSCGRT00001019006.1"; class_code "="; tss_id "TSS36750"; p_id "P24821";
LT883702v1	Cufflinks	exon	12353847	12354043	.	+	.	gene_id "XLOC_028219"; transcript_id "TCONS_00049552"; exon_number "4"; gene_name "ENSCGRG00001015569.1"; oId "ENSCGRT00001019006.1"; nearest_ref "ENSCGRT00001019006.1"; class_code "="; tss_id "TSS36750"; p_id "P24821";
LT883702v1	Cufflinks	exon	12356008	12356139	.	+	.	gene_id "XLOC_028219"; transcript_id "TCONS_00049552"; exon_number "5"; gene_name "ENSCGRG00001015569.1"; oId "ENSCGRT00001019006.1"; nearest_ref "ENSCGRT00001019006.1"; class_code "="; tss_id "TSS36750"; p_id "P24821";
LT883702v1	Cufflinks	exon	12358839	12359235	.	+	.	gene_id "XLOC_028219"; transcript_id "TCONS_00049552"; exon_number "6"; gene_name "ENSCGRG00001015569.1"; oId "ENSCGRT00001019006.1"; nearest_ref "ENSCGRT00001019006.1"; class_code "="; tss_id "TSS36750"; p_id "P24821";
LT883702v1	Cufflinks	exon	12360188	12360359	.	+	.	gene_id "XLOC_028219"; transcript_id "TCONS_00049552"; exon_number "7"; gene_name "ENSCGRG00001015569.1"; oId "ENSCGRT00001019006.1"; nearest_ref "ENSCGRT00001019006.1"; class_code "="; tss_id "TSS36750"; p_id "P24821";
LT883702v1	Cufflinks	exon	12379670	12379886	.	+	.	gene_id "XLOC_028219"; transcript_id "TCONS_00049552"; exon_number "8"; gene_name "ENSCGRG00001015569.1"; oId "ENSCGRT00001019006.1"; nearest_ref "ENSCGRT00001019006.1"; class_code "="; tss_id "TSS36750"; p_id "P24821";
LT883702v1	Cufflinks	exon	12380338	12380627	.	+	.	gene_id "XLOC_028219"; transcript_id "TCONS_00049552"; exon_number "9"; gene_name "ENSCGRG00001015569.1"; oId "ENSCGRT00001019006.1"; nearest_ref "ENSCGRT00001019006.1"; class_code "="; tss_id "TSS36750"; p_id "P24821";
LT883702v1	Cufflinks	exon	12381817	12382043	.	+	.	gene_id "XLOC_028219"; transcript_id "TCONS_00049552"; exon_number "10"; gene_name "ENSCGRG00001015569.1"; oId "ENSCGRT00001019006.1"; nearest_ref "ENSCGRT00001019006.1"; class_code "="; tss_id "TSS36750"; p_id "P24821";
LT883702v1	Cufflinks	exon	12384653	12384837	.	+	.	gene_id "XLOC_028219"; transcript_id "TCONS_00049552"; exon_number "11"; gene_name "ENSCGRG00001015569.1"; oId "ENSCGRT00001019006.1"; nearest_ref "ENSCGRT00001019006.1"; class_code "="; tss_id "TSS36750"; p_id "P24821";
LT883702v1	Cufflinks	exon	12385402	12385728	.	+	.	gene_id "XLOC_028219"; transcript_id "TCONS_00049552"; exon_number "12"; gene_name "ENSCGRG00001015569.1"; oId "ENSCGRT00001019006.1"; nearest_ref "ENSCGRT00001019006.1"; class_code "="; tss_id "TSS36750"; p_id "P24821";
LT883702v1	Cufflinks	exon	12390712	12390914	.	+	.	gene_id "XLOC_028219"; transcript_id "TCONS_00049552"; exon_number "13"; gene_name "ENSCGRG00001015569.1"; oId "ENSCGRT00001019006.1"; nearest_ref "ENSCGRT00001019006.1"; class_code "="; tss_id "TSS36750"; p_id "P24821";
LT883702v1	Cufflinks	exon	12392568	12392779	.	+	.	gene_id "XLOC_028219"; transcript_id "TCONS_00049552"; exon_number "14"; gene_name "ENSCGRG00001015569.1"; oId "ENSCGRT00001019006.1"; nearest_ref "ENSCGRT00001019006.1"; class_code "="; tss_id "TSS36750"; p_id "P24821";
LT883702v1	Cufflinks	exon	12393971	12394161	.	+	.	gene_id "XLOC_028219"; transcript_id "TCONS_00049552"; exon_number "15"; gene_name "ENSCGRG00001015569.1"; oId "ENSCGRT00001019006.1"; nearest_ref "ENSCGRT00001019006.1"; class_code "="; tss_id "TSS36750"; p_id "P24821";
LT883702v1	Cufflinks	exon	12397085	12397294	.	+	.	gene_id "XLOC_028219"; transcript_id "TCONS_00049552"; exon_number "16"; gene_name "ENSCGRG00001015569.1"; oId "ENSCGRT00001019006.1"; nearest_ref "ENSCGRT00001019006.1"; class_code "="; tss_id "TSS36750"; p_id "P24821";
LT883702v1	Cufflinks	exon	12398830	12398955	.	+	.	gene_id "XLOC_028219"; transcript_id "TCONS_00049552"; exon_number "17"; gene_name "ENSCGRG00001015569.1"; oId "ENSCGRT00001019006.1"; nearest_ref "ENSCGRT00001019006.1"; class_code "="; tss_id "TSS36750"; p_id "P24821";
LT883702v1	Cufflinks	exon	12406130	12406366	.	+	.	gene_id "XLOC_028219"; transcript_id "TCONS_00049552"; exon_number "18"; gene_name "ENSCGRG00001015569.1"; oId "ENSCGRT00001019006.1"; nearest_ref "ENSCGRT00001019006.1"; class_code "="; tss_id "TSS36750"; p_id "P24821";
LT883702v1	Cufflinks	exon	12408100	12408210	.	+	.	gene_id "XLOC_028219"; transcript_id "TCONS_00049552"; exon_number "19"; gene_name "ENSCGRG00001015569.1"; oId "ENSCGRT00001019006.1"; nearest_ref "ENSCGRT00001019006.1"; class_code "="; tss_id "TSS36750"; p_id "P24821";
LT883702v1	Cufflinks	exon	12412684	12412914	.	+	.	gene_id "XLOC_028219"; transcript_id "TCONS_00049552"; exon_number "20"; gene_name "ENSCGRG00001015569.1"; oId "ENSCGRT00001019006.1"; nearest_ref "ENSCGRT00001019006.1"; class_code "="; tss_id "TSS36750"; p_id "P24821";
LT883702v1	Cufflinks	exon	12414039	12414175	.	+	.	gene_id "XLOC_028219"; transcript_id "TCONS_00049552"; exon_number "21"; gene_name "ENSCGRG00001015569.1"; oId "ENSCGRT00001019006.1"; nearest_ref "ENSCGRT00001019006.1"; class_code "="; tss_id "TSS36750"; p_id "P24821";
LT883702v1	Cufflinks	exon	12415126	12415223	.	+	.	gene_id "XLOC_028219"; transcript_id "TCONS_00049552"; exon_number "22"; gene_name "ENSCGRG00001015569.1"; oId "ENSCGRT00001019006.1"; nearest_ref "ENSCGRT00001019006.1"; class_code "="; tss_id "TSS36750"; p_id "P24821";
LT883702v1	Cufflinks	exon	12417928	12422562	.	+	.	gene_id "XLOC_028219"; transcript_id "TCONS_00049552"; exon_number "23"; gene_name "ENSCGRG00001015569.1"; oId "ENSCGRT00001019006.1"; nearest_ref "ENSCGRT00001019006.1"; class_code "="; tss_id "TSS36750"; p_id "P24821";
LT883702v1	Cufflinks	exon	12422442	12422576	.	+	.	gene_id "XLOC_028219"; transcript_id "TCONS_00049553"; exon_number "2"; gene_name "ENSCGRG00001015569.1"; oId "CUFF.22823.2"; nearest_ref "ENSCGRT00001019006.1"; class_code "o"; tss_id "TSS36751";
LT883702v1	Cufflinks	exon	12430724	12430762	.	-	.	gene_id "XLOC_028324"; transcript_id "TCONS_00049729"; exon_number "1"; gene_name "ENSCGRG00001016052.1"; oId "ENSCGRT00001019694.1"; nearest_ref "ENSCGRT00001019694.1"; class_code "="; tss_id "TSS36882"; p_id "P24929";
LT883702v1	Cufflinks	exon	12435525	12435791	.	-	.	gene_id "XLOC_028324"; transcript_id "TCONS_00049729"; exon_number "2"; gene_name "ENSCGRG00001016052.1"; oId "ENSCGRT00001019694.1"; nearest_ref "ENSCGRT00001019694.1"; class_code "="; tss_id "TSS36882"; p_id "P24929";
LT883702v1	Cufflinks	exon	12437590	12437660	.	-	.	gene_id "XLOC_028324"; transcript_id "TCONS_00049729"; exon_number "3"; gene_name "ENSCGRG00001016052.1"; oId "ENSCGRT00001019694.1"; nearest_ref "ENSCGRT00001019694.1"; class_code "="; tss_id "TSS36882"; p_id "P24929";
LT883702v1	Cufflinks	exon	12441082	12441258	.	-	.	gene_id "XLOC_028324"; transcript_id "TCONS_00049729"; exon_number "4"; gene_name "ENSCGRG00001016052.1"; oId "ENSCGRT00001019694.1"; nearest_ref "ENSCGRT00001019694.1"; class_code "="; tss_id "TSS36882"; p_id "P24929";
LT883702v1	Cufflinks	exon	12448098	12448554	.	-	.	gene_id "XLOC_028324"; transcript_id "TCONS_00049729"; exon_number "5"; gene_name "ENSCGRG00001016052.1"; oId "ENSCGRT00001019694.1"; nearest_ref "ENSCGRT00001019694.1"; class_code "="; tss_id "TSS36882"; p_id "P24929";
LT883702v1	Cufflinks	exon	12613668	12617410	.	-	.	gene_id "XLOC_028325"; transcript_id "TCONS_00049731"; exon_number "1"; gene_name "ENSCGRG00001017397.1"; oId "CUFF.22864.2"; nearest_ref "ENSCGRT00001021577.1"; class_code "="; tss_id "TSS36883"; p_id "P24931";
LT883702v1	Cufflinks	exon	12613668	12617410	.	-	.	gene_id "XLOC_028325"; transcript_id "TCONS_00049730"; exon_number "1"; gene_name "ENSCGRG00001017397.1"; oId "CUFF.22864.1"; nearest_ref "ENSCGRT00001021577.1"; class_code "j"; tss_id "TSS36883";
LT883702v1	Cufflinks	exon	12613668	12613891	.	+	.	gene_id "XLOC_028220"; transcript_id "TCONS_00049554"; exon_number "1"; gene_name "ENSCGRG00001017397.1"; oId "CUFF.22863.1"; nearest_ref "ENSCGRT00001021573.1"; class_code "x"; tss_id "TSS36752";
LT883702v1	Cufflinks	exon	12613671	12617566	.	-	.	gene_id "XLOC_028325"; transcript_id "TCONS_00049732"; exon_number "1"; gene_name "ENSCGRG00001017397.1"; oId "ENSCGRT00001021573.1"; nearest_ref "ENSCGRT00001021573.1"; class_code "="; tss_id "TSS36884"; p_id "P24930";
LT883702v1	Cufflinks	exon	12617355	12617410	.	-	.	gene_id "XLOC_028325"; transcript_id "TCONS_00049733"; exon_number "1"; gene_name "ENSCGRG00001017397.1"; oId "ENSCGRT00001021577.1"; nearest_ref "ENSCGRT00001021577.1"; class_code "="; tss_id "TSS36883"; p_id "P24931";
LT883702v1	Cufflinks	exon	12617438	12617472	.	-	.	gene_id "XLOC_028325"; transcript_id "TCONS_00049731"; exon_number "2"; gene_name "ENSCGRG00001017397.1"; oId "CUFF.22864.2"; nearest_ref "ENSCGRT00001021577.1"; class_code "="; tss_id "TSS36883"; p_id "P24931";
LT883702v1	Cufflinks	exon	12617438	12617566	.	-	.	gene_id "XLOC_028325"; transcript_id "TCONS_00049730"; exon_number "2"; gene_name "ENSCGRG00001017397.1"; oId "CUFF.22864.1"; nearest_ref "ENSCGRT00001021577.1"; class_code "j"; tss_id "TSS36883";
LT883702v1	Cufflinks	exon	12617438	12617472	.	-	.	gene_id "XLOC_028325"; transcript_id "TCONS_00049733"; exon_number "2"; gene_name "ENSCGRG00001017397.1"; oId "ENSCGRT00001021577.1"; nearest_ref "ENSCGRT00001021577.1"; class_code "="; tss_id "TSS36883"; p_id "P24931";
LT883702v1	Cufflinks	exon	12621840	12621940	.	-	.	gene_id "XLOC_028325"; transcript_id "TCONS_00049731"; exon_number "3"; gene_name "ENSCGRG00001017397.1"; oId "CUFF.22864.2"; nearest_ref "ENSCGRT00001021577.1"; class_code "="; tss_id "TSS36883"; p_id "P24931";
LT883702v1	Cufflinks	exon	12621840	12621940	.	-	.	gene_id "XLOC_028325"; transcript_id "TCONS_00049730"; exon_number "3"; gene_name "ENSCGRG00001017397.1"; oId "CUFF.22864.1"; nearest_ref "ENSCGRT00001021577.1"; class_code "j"; tss_id "TSS36883";
LT883702v1	Cufflinks	exon	12621840	12621940	.	-	.	gene_id "XLOC_028325"; transcript_id "TCONS_00049732"; exon_number "2"; gene_name "ENSCGRG00001017397.1"; oId "ENSCGRT00001021573.1"; nearest_ref "ENSCGRT00001021573.1"; class_code "="; tss_id "TSS36884"; p_id "P24930";
LT883702v1	Cufflinks	exon	12621840	12621940	.	-	.	gene_id "XLOC_028325"; transcript_id "TCONS_00049733"; exon_number "3"; gene_name "ENSCGRG00001017397.1"; oId "ENSCGRT00001021577.1"; nearest_ref "ENSCGRT00001021577.1"; class_code "="; tss_id "TSS36883"; p_id "P24931";
LT883702v1	Cufflinks	exon	12623151	12623293	.	-	.	gene_id "XLOC_028325"; transcript_id "TCONS_00049731"; exon_number "4"; gene_name "ENSCGRG00001017397.1"; oId "CUFF.22864.2"; nearest_ref "ENSCGRT00001021577.1"; class_code "="; tss_id "TSS36883"; p_id "P24931";
LT883702v1	Cufflinks	exon	12623151	12623293	.	-	.	gene_id "XLOC_028325"; transcript_id "TCONS_00049730"; exon_number "4"; gene_name "ENSCGRG00001017397.1"; oId "CUFF.22864.1"; nearest_ref "ENSCGRT00001021577.1"; class_code "j"; tss_id "TSS36883";
LT883702v1	Cufflinks	exon	12623151	12623293	.	-	.	gene_id "XLOC_028325"; transcript_id "TCONS_00049732"; exon_number "3"; gene_name "ENSCGRG00001017397.1"; oId "ENSCGRT00001021573.1"; nearest_ref "ENSCGRT00001021573.1"; class_code "="; tss_id "TSS36884"; p_id "P24930";
LT883702v1	Cufflinks	exon	12623151	12623293	.	-	.	gene_id "XLOC_028325"; transcript_id "TCONS_00049733"; exon_number "4"; gene_name "ENSCGRG00001017397.1"; oId "ENSCGRT00001021577.1"; nearest_ref "ENSCGRT00001021577.1"; class_code "="; tss_id "TSS36883"; p_id "P24931";
LT883702v1	Cufflinks	exon	12638225	12638463	.	-	.	gene_id "XLOC_028325"; transcript_id "TCONS_00049731"; exon_number "5"; gene_name "ENSCGRG00001017397.1"; oId "CUFF.22864.2"; nearest_ref "ENSCGRT00001021577.1"; class_code "="; tss_id "TSS36883"; p_id "P24931";
LT883702v1	Cufflinks	exon	12638225	12638463	.	-	.	gene_id "XLOC_028325"; transcript_id "TCONS_00049730"; exon_number "5"; gene_name "ENSCGRG00001017397.1"; oId "CUFF.22864.1"; nearest_ref "ENSCGRT00001021577.1"; class_code "j"; tss_id "TSS36883";
LT883702v1	Cufflinks	exon	12638225	12638770	.	-	.	gene_id "XLOC_028325"; transcript_id "TCONS_00049732"; exon_number "4"; gene_name "ENSCGRG00001017397.1"; oId "ENSCGRT00001021573.1"; nearest_ref "ENSCGRT00001021573.1"; class_code "="; tss_id "TSS36884"; p_id "P24930";
LT883702v1	Cufflinks	exon	12638225	12638463	.	-	.	gene_id "XLOC_028325"; transcript_id "TCONS_00049733"; exon_number "5"; gene_name "ENSCGRG00001017397.1"; oId "ENSCGRT00001021577.1"; nearest_ref "ENSCGRT00001021577.1"; class_code "="; tss_id "TSS36883"; p_id "P24931";
LT883702v1	Cufflinks	exon	12638485	12638770	.	-	.	gene_id "XLOC_028325"; transcript_id "TCONS_00049731"; exon_number "6"; gene_name "ENSCGRG00001017397.1"; oId "CUFF.22864.2"; nearest_ref "ENSCGRT00001021577.1"; class_code "="; tss_id "TSS36883"; p_id "P24931";
LT883702v1	Cufflinks	exon	12638485	12638770	.	-	.	gene_id "XLOC_028325"; transcript_id "TCONS_00049730"; exon_number "6"; gene_name "ENSCGRG00001017397.1"; oId "CUFF.22864.1"; nearest_ref "ENSCGRT00001021577.1"; class_code "j"; tss_id "TSS36883";
LT883702v1	Cufflinks	exon	12638485	12638770	.	-	.	gene_id "XLOC_028325"; transcript_id "TCONS_00049733"; exon_number "6"; gene_name "ENSCGRG00001017397.1"; oId "ENSCGRT00001021577.1"; nearest_ref "ENSCGRT00001021577.1"; class_code "="; tss_id "TSS36883"; p_id "P24931";
LT883702v1	Cufflinks	exon	12655322	12655456	.	-	.	gene_id "XLOC_028325"; transcript_id "TCONS_00049731"; exon_number "7"; gene_name "ENSCGRG00001017397.1"; oId "CUFF.22864.2"; nearest_ref "ENSCGRT00001021577.1"; class_code "="; tss_id "TSS36883"; p_id "P24931";
LT883702v1	Cufflinks	exon	12655322	12655456	.	-	.	gene_id "XLOC_028325"; transcript_id "TCONS_00049730"; exon_number "7"; gene_name "ENSCGRG00001017397.1"; oId "CUFF.22864.1"; nearest_ref "ENSCGRT00001021577.1"; class_code "j"; tss_id "TSS36883";
LT883702v1	Cufflinks	exon	12655322	12655456	.	-	.	gene_id "XLOC_028325"; transcript_id "TCONS_00049732"; exon_number "5"; gene_name "ENSCGRG00001017397.1"; oId "ENSCGRT00001021573.1"; nearest_ref "ENSCGRT00001021573.1"; class_code "="; tss_id "TSS36884"; p_id "P24930";
LT883702v1	Cufflinks	exon	12655322	12655456	.	-	.	gene_id "XLOC_028325"; transcript_id "TCONS_00049733"; exon_number "7"; gene_name "ENSCGRG00001017397.1"; oId "ENSCGRT00001021577.1"; nearest_ref "ENSCGRT00001021577.1"; class_code "="; tss_id "TSS36883"; p_id "P24931";
LT883702v1	Cufflinks	exon	12665717	12665881	.	-	.	gene_id "XLOC_028325"; transcript_id "TCONS_00049731"; exon_number "8"; gene_name "ENSCGRG00001017397.1"; oId "CUFF.22864.2"; nearest_ref "ENSCGRT00001021577.1"; class_code "="; tss_id "TSS36883"; p_id "P24931";
LT883702v1	Cufflinks	exon	12665717	12665881	.	-	.	gene_id "XLOC_028325"; transcript_id "TCONS_00049730"; exon_number "8"; gene_name "ENSCGRG00001017397.1"; oId "CUFF.22864.1"; nearest_ref "ENSCGRT00001021577.1"; class_code "j"; tss_id "TSS36883";
LT883702v1	Cufflinks	exon	12665717	12665881	.	-	.	gene_id "XLOC_028325"; transcript_id "TCONS_00049732"; exon_number "6"; gene_name "ENSCGRG00001017397.1"; oId "ENSCGRT00001021573.1"; nearest_ref "ENSCGRT00001021573.1"; class_code "="; tss_id "TSS36884"; p_id "P24930";
LT883702v1	Cufflinks	exon	12665717	12665881	.	-	.	gene_id "XLOC_028325"; transcript_id "TCONS_00049733"; exon_number "8"; gene_name "ENSCGRG00001017397.1"; oId "ENSCGRT00001021577.1"; nearest_ref "ENSCGRT00001021577.1"; class_code "="; tss_id "TSS36883"; p_id "P24931";
LT883702v1	Cufflinks	exon	12740794	12740804	.	+	.	gene_id "XLOC_028220"; transcript_id "TCONS_00049554"; exon_number "2"; gene_name "ENSCGRG00001017397.1"; oId "CUFF.22863.1"; nearest_ref "ENSCGRT00001021573.1"; class_code "x"; tss_id "TSS36752";
LT883702v1	Cufflinks	exon	12752664	12752793	.	-	.	gene_id "XLOC_028325"; transcript_id "TCONS_00049731"; exon_number "9"; gene_name "ENSCGRG00001017397.1"; oId "CUFF.22864.2"; nearest_ref "ENSCGRT00001021577.1"; class_code "="; tss_id "TSS36883"; p_id "P24931";
LT883702v1	Cufflinks	exon	12752664	12752793	.	-	.	gene_id "XLOC_028325"; transcript_id "TCONS_00049730"; exon_number "9"; gene_name "ENSCGRG00001017397.1"; oId "CUFF.22864.1"; nearest_ref "ENSCGRT00001021577.1"; class_code "j"; tss_id "TSS36883";
LT883702v1	Cufflinks	exon	12752664	12752793	.	-	.	gene_id "XLOC_028325"; transcript_id "TCONS_00049732"; exon_number "7"; gene_name "ENSCGRG00001017397.1"; oId "ENSCGRT00001021573.1"; nearest_ref "ENSCGRT00001021573.1"; class_code "="; tss_id "TSS36884"; p_id "P24930";
LT883702v1	Cufflinks	exon	12752664	12752793	.	-	.	gene_id "XLOC_028325"; transcript_id "TCONS_00049733"; exon_number "9"; gene_name "ENSCGRG00001017397.1"; oId "ENSCGRT00001021577.1"; nearest_ref "ENSCGRT00001021577.1"; class_code "="; tss_id "TSS36883"; p_id "P24931";
LT883702v1	Cufflinks	exon	12757310	12757336	.	-	.	gene_id "XLOC_028325"; transcript_id "TCONS_00049731"; exon_number "10"; gene_name "ENSCGRG00001017397.1"; oId "CUFF.22864.2"; nearest_ref "ENSCGRT00001021577.1"; class_code "="; tss_id "TSS36883"; p_id "P24931";
LT883702v1	Cufflinks	exon	12757310	12757336	.	-	.	gene_id "XLOC_028325"; transcript_id "TCONS_00049730"; exon_number "10"; gene_name "ENSCGRG00001017397.1"; oId "CUFF.22864.1"; nearest_ref "ENSCGRT00001021577.1"; class_code "j"; tss_id "TSS36883";
LT883702v1	Cufflinks	exon	12757310	12757336	.	-	.	gene_id "XLOC_028325"; transcript_id "TCONS_00049733"; exon_number "10"; gene_name "ENSCGRG00001017397.1"; oId "ENSCGRT00001021577.1"; nearest_ref "ENSCGRT00001021577.1"; class_code "="; tss_id "TSS36883"; p_id "P24931";
LT883702v1	Cufflinks	exon	12850467	12850816	.	-	.	gene_id "XLOC_028325"; transcript_id "TCONS_00049732"; exon_number "8"; gene_name "ENSCGRG00001017397.1"; oId "ENSCGRT00001021573.1"; nearest_ref "ENSCGRT00001021573.1"; class_code "="; tss_id "TSS36884"; p_id "P24930";
LT883702v1	Cufflinks	exon	13112005	13112996	.	+	.	gene_id "XLOC_028221"; transcript_id "TCONS_00049555"; exon_number "1"; gene_name "ENSCGRG00001019916.1"; oId "CUFF.22856.1"; nearest_ref "ENSCGRT00001025153.1"; class_code "o"; tss_id "TSS36753";
LT883702v1	Cufflinks	exon	13114378	13114581	.	-	.	gene_id "XLOC_028326"; transcript_id "TCONS_00049735"; exon_number "1"; gene_name "ENSCGRG00001014875.1"; oId "ENSCGRT00001018075.1"; contained_in "TCONS_00049734"; nearest_ref "ENSCGRT00001018075.1"; class_code "="; tss_id "TSS36885"; p_id "P24932";
LT883702v1	Cufflinks	exon	13114378	13114581	.	-	.	gene_id "XLOC_028326"; transcript_id "TCONS_00049734"; exon_number "1"; gene_name "ENSCGRG00001014875.1"; oId "CUFF.22858.1"; nearest_ref "ENSCGRT00001018075.1"; class_code "="; tss_id "TSS36885"; p_id "P24932";
LT883702v1	Cufflinks	exon	13152854	13153783	.	+	.	gene_id "XLOC_028222"; transcript_id "TCONS_00049556"; exon_number "1"; gene_name "ENSCGRG00001014224.1"; oId "ENSCGRT00001017188.1"; nearest_ref "ENSCGRT00001017188.1"; class_code "="; tss_id "TSS36754"; p_id "P24822";
LT883702v1	Cufflinks	exon	13181753	13182592	.	+	.	gene_id "XLOC_028223"; transcript_id "TCONS_00049557"; exon_number "1"; gene_name "ENSCGRG00001017922.1"; oId "ENSCGRT00001022302.1"; nearest_ref "ENSCGRT00001022302.1"; class_code "="; tss_id "TSS36755"; p_id "P24823";
LT883702v1	Cufflinks	exon	13183397	13183420	.	+	.	gene_id "XLOC_028223"; transcript_id "TCONS_00049557"; exon_number "2"; gene_name "ENSCGRG00001017922.1"; oId "ENSCGRT00001022302.1"; nearest_ref "ENSCGRT00001022302.1"; class_code "="; tss_id "TSS36755"; p_id "P24823";
LT883702v1	Cufflinks	exon	13199715	13199830	.	-	.	gene_id "XLOC_028327"; transcript_id "TCONS_00049737"; exon_number "1"; gene_name "ENSCGRG00001002476.1"; oId "ENSCGRT00001003008.1"; contained_in "TCONS_00049736"; nearest_ref "ENSCGRT00001003008.1"; class_code "="; tss_id "TSS36886";
LT883702v1	Cufflinks	exon	13199715	13199830	.	-	.	gene_id "XLOC_028327"; transcript_id "TCONS_00049736"; exon_number "1"; gene_name "ENSCGRG00001002476.1"; oId "CUFF.22859.1"; nearest_ref "ENSCGRT00001003008.1"; class_code "="; tss_id "TSS36886";
LT883702v1	Cufflinks	exon	13201787	13202761	.	+	.	gene_id "XLOC_028224"; transcript_id "TCONS_00049558"; exon_number "1"; gene_name "ENSCGRG00001014151.1"; oId "ENSCGRT00001017085.1"; nearest_ref "ENSCGRT00001017085.1"; class_code "="; tss_id "TSS36756"; p_id "P24824";
LT883702v1	Cufflinks	exon	13223034	13224008	.	+	.	gene_id "XLOC_028225"; transcript_id "TCONS_00049559"; exon_number "1"; gene_name "ENSCGRG00001013989.1"; oId "ENSCGRT00001016852.1"; nearest_ref "ENSCGRT00001016852.1"; class_code "="; tss_id "TSS36757"; p_id "P24825";
LT883702v1	Cufflinks	exon	13230186	13230959	.	+	.	gene_id "XLOC_028226"; transcript_id "TCONS_00049560"; exon_number "1"; gene_name "ENSCGRG00001015669.1"; oId "ENSCGRT00001019165.1"; nearest_ref "ENSCGRT00001019165.1"; class_code "="; tss_id "TSS36758"; p_id "P24826";
LT883702v1	Cufflinks	exon	13254261	13255181	.	+	.	gene_id "XLOC_028227"; transcript_id "TCONS_00049561"; exon_number "1"; gene_name "ENSCGRG00001014013.1"; oId "ENSCGRT00001016881.1"; nearest_ref "ENSCGRT00001016881.1"; class_code "="; tss_id "TSS36759"; p_id "P24827";
LT883702v1	Cufflinks	exon	13275578	13276513	.	+	.	gene_id "XLOC_028228"; transcript_id "TCONS_00049562"; exon_number "1"; gene_name "ENSCGRG00001014448.1"; oId "ENSCGRT00001017490.1"; nearest_ref "ENSCGRT00001017490.1"; class_code "="; tss_id "TSS36760"; p_id "P24828";
LT883702v1	Cufflinks	exon	13325390	13326291	.	+	.	gene_id "XLOC_028229"; transcript_id "TCONS_00049563"; exon_number "1"; gene_name "ENSCGRG00001018240.1"; oId "ENSCGRT00001022762.1"; nearest_ref "ENSCGRT00001022762.1"; class_code "="; tss_id "TSS36761"; p_id "P24829";
LT883702v1	Cufflinks	exon	13326341	13326344	.	+	.	gene_id "XLOC_028229"; transcript_id "TCONS_00049563"; exon_number "2"; gene_name "ENSCGRG00001018240.1"; oId "ENSCGRT00001022762.1"; nearest_ref "ENSCGRT00001022762.1"; class_code "="; tss_id "TSS36761"; p_id "P24829";
LT883702v1	Cufflinks	exon	13328251	13328300	.	+	.	gene_id "XLOC_028230"; transcript_id "TCONS_00049564"; exon_number "1"; gene_name "ENSCGRG00001019916.1"; oId "ENSCGRT00001025153.1"; nearest_ref "ENSCGRT00001025153.1"; class_code "="; tss_id "TSS36762"; p_id "P24830";
LT883702v1	Cufflinks	exon	13328495	13328566	.	+	.	gene_id "XLOC_028230"; transcript_id "TCONS_00049564"; exon_number "2"; gene_name "ENSCGRG00001019916.1"; oId "ENSCGRT00001025153.1"; nearest_ref "ENSCGRT00001025153.1"; class_code "="; tss_id "TSS36762"; p_id "P24830";
LT883702v1	Cufflinks	exon	13337432	13337549	.	+	.	gene_id "XLOC_028230"; transcript_id "TCONS_00049564"; exon_number "3"; gene_name "ENSCGRG00001019916.1"; oId "ENSCGRT00001025153.1"; nearest_ref "ENSCGRT00001025153.1"; class_code "="; tss_id "TSS36762"; p_id "P24830";
LT883702v1	Cufflinks	exon	13342130	13342407	.	+	.	gene_id "XLOC_028230"; transcript_id "TCONS_00049564"; exon_number "4"; gene_name "ENSCGRG00001019916.1"; oId "ENSCGRT00001025153.1"; nearest_ref "ENSCGRT00001025153.1"; class_code "="; tss_id "TSS36762"; p_id "P24830";
LT883702v1	Cufflinks	exon	13342875	13342987	.	+	.	gene_id "XLOC_028230"; transcript_id "TCONS_00049564"; exon_number "5"; gene_name "ENSCGRG00001019916.1"; oId "ENSCGRT00001025153.1"; nearest_ref "ENSCGRT00001025153.1"; class_code "="; tss_id "TSS36762"; p_id "P24830";
LT883702v1	Cufflinks	exon	13346111	13347039	.	+	.	gene_id "XLOC_028230"; transcript_id "TCONS_00049564"; exon_number "6"; gene_name "ENSCGRG00001019916.1"; oId "ENSCGRT00001025153.1"; nearest_ref "ENSCGRT00001025153.1"; class_code "="; tss_id "TSS36762"; p_id "P24830";
LT883702v1	Cufflinks	exon	13363867	13364796	.	+	.	gene_id "XLOC_028231"; transcript_id "TCONS_00049565"; exon_number "1"; gene_name "ENSCGRG00001014020.1"; oId "ENSCGRT00001016894.1"; nearest_ref "ENSCGRT00001016894.1"; class_code "="; tss_id "TSS36763"; p_id "P24831";
LT883702v1	Cufflinks	exon	13386380	13387312	.	+	.	gene_id "XLOC_028232"; transcript_id "TCONS_00049566"; exon_number "1"; gene_name "ENSCGRG00001014328.1"; oId "ENSCGRT00001017325.1"; nearest_ref "ENSCGRT00001017325.1"; class_code "="; tss_id "TSS36764"; p_id "P24832";
LT883702v1	Cufflinks	exon	13390529	13390535	.	+	.	gene_id "XLOC_028221"; transcript_id "TCONS_00049555"; exon_number "2"; gene_name "ENSCGRG00001019916.1"; oId "CUFF.22856.1"; nearest_ref "ENSCGRT00001025153.1"; class_code "o"; tss_id "TSS36753";
LT883702v1	Cufflinks	exon	13405611	13406118	.	+	.	gene_id "XLOC_028233"; transcript_id "TCONS_00049567"; exon_number "1"; gene_name "ENSCGRG00001020077.1"; oId "ENSCGRT00001025391.1"; nearest_ref "ENSCGRT00001025391.1"; class_code "="; tss_id "TSS36765"; p_id "P24833";
LT883702v1	Cufflinks	exon	13406139	13406527	.	+	.	gene_id "XLOC_028233"; transcript_id "TCONS_00049567"; exon_number "2"; gene_name "ENSCGRG00001020077.1"; oId "ENSCGRT00001025391.1"; nearest_ref "ENSCGRT00001025391.1"; class_code "="; tss_id "TSS36765"; p_id "P24833";
LT883702v1	Cufflinks	exon	13419862	13420749	.	-	.	gene_id "XLOC_028328"; transcript_id "TCONS_00049738"; exon_number "1"; gene_name "ENSCGRG00001014285.1"; oId "ENSCGRT00001017270.1"; nearest_ref "ENSCGRT00001017270.1"; class_code "="; tss_id "TSS36887"; p_id "P24933";
LT883702v1	Cufflinks	exon	13574953	13575016	.	+	.	gene_id "XLOC_028234"; transcript_id "TCONS_00049569"; exon_number "1"; gene_name "ENSCGRG00001020364.1"; oId "ENSCGRT00001025799.1"; nearest_ref "ENSCGRT00001025799.1"; class_code "="; tss_id "TSS36766"; p_id "P24834";
LT883702v1	Cufflinks	exon	13574953	13575016	.	+	.	gene_id "XLOC_028234"; transcript_id "TCONS_00049568"; exon_number "1"; gene_name "ENSCGRG00001020364.1"; oId "ENSCGRT00001025795.1"; nearest_ref "ENSCGRT00001025795.1"; class_code "="; tss_id "TSS36766"; p_id "P24835";
LT883702v1	Cufflinks	exon	13576231	13576315	.	+	.	gene_id "XLOC_028234"; transcript_id "TCONS_00049569"; exon_number "2"; gene_name "ENSCGRG00001020364.1"; oId "ENSCGRT00001025799.1"; nearest_ref "ENSCGRT00001025799.1"; class_code "="; tss_id "TSS36766"; p_id "P24834";
LT883702v1	Cufflinks	exon	13576231	13576922	.	+	.	gene_id "XLOC_028234"; transcript_id "TCONS_00049568"; exon_number "2"; gene_name "ENSCGRG00001020364.1"; oId "ENSCGRT00001025795.1"; nearest_ref "ENSCGRT00001025795.1"; class_code "="; tss_id "TSS36766"; p_id "P24835";
LT883702v1	Cufflinks	exon	13576352	13576922	.	+	.	gene_id "XLOC_028234"; transcript_id "TCONS_00049569"; exon_number "3"; gene_name "ENSCGRG00001020364.1"; oId "ENSCGRT00001025799.1"; nearest_ref "ENSCGRT00001025799.1"; class_code "="; tss_id "TSS36766"; p_id "P24834";
LT883702v1	Cufflinks	exon	13649016	13649033	.	-	.	gene_id "XLOC_028329"; transcript_id "TCONS_00049739"; exon_number "1"; gene_name "ENSCGRG00001020475.1"; oId "ENSCGRT00001025943.1"; nearest_ref "ENSCGRT00001025943.1"; class_code "="; tss_id "TSS36888"; p_id "P24934";
LT883702v1	Cufflinks	exon	13649771	13650181	.	-	.	gene_id "XLOC_028329"; transcript_id "TCONS_00049739"; exon_number "2"; gene_name "ENSCGRG00001020475.1"; oId "ENSCGRT00001025943.1"; nearest_ref "ENSCGRT00001025943.1"; class_code "="; tss_id "TSS36888"; p_id "P24934";
LT883702v1	Cufflinks	exon	13650208	13650314	.	-	.	gene_id "XLOC_028329"; transcript_id "TCONS_00049739"; exon_number "3"; gene_name "ENSCGRG00001020475.1"; oId "ENSCGRT00001025943.1"; nearest_ref "ENSCGRT00001025943.1"; class_code "="; tss_id "TSS36888"; p_id "P24934";
LT883702v1	Cufflinks	exon	13650327	13650351	.	-	.	gene_id "XLOC_028329"; transcript_id "TCONS_00049739"; exon_number "4"; gene_name "ENSCGRG00001020475.1"; oId "ENSCGRT00001025943.1"; nearest_ref "ENSCGRT00001025943.1"; class_code "="; tss_id "TSS36888"; p_id "P24934";
LT883702v1	Cufflinks	exon	13662235	13662248	.	-	.	gene_id "XLOC_028330"; transcript_id "TCONS_00049740"; exon_number "1"; gene_name "ENSCGRG00001016148.1"; oId "CUFF.22897.1"; nearest_ref "ENSCGRT00001019825.1"; class_code "x"; tss_id "TSS36889";
LT883702v1	Cufflinks	exon	13664030	13664040	.	-	.	gene_id "XLOC_028330"; transcript_id "TCONS_00049741"; exon_number "1"; gene_name "ENSCGRG00001016148.1"; oId "CUFF.22897.2"; nearest_ref "ENSCGRT00001019825.1"; class_code "x"; tss_id "TSS36889";
LT883702v1	Cufflinks	exon	13676312	13677232	.	+	.	gene_id "XLOC_028235"; transcript_id "TCONS_00049570"; exon_number "1"; gene_name "ENSCGRG00001014028.1"; oId "ENSCGRT00001016916.1"; nearest_ref "ENSCGRT00001016916.1"; class_code "="; tss_id "TSS36767"; p_id "P24836";
LT883702v1	Cufflinks	exon	13680125	13681057	.	+	.	gene_id "XLOC_028236"; transcript_id "TCONS_00049571"; exon_number "1"; gene_name "ENSCGRG00001013792.1"; oId "ENSCGRT00001016586.1"; nearest_ref "ENSCGRT00001016586.1"; class_code "="; tss_id "TSS36768"; p_id "P24837";
LT883702v1	Cufflinks	exon	13684759	13684767	.	-	.	gene_id "XLOC_028330"; transcript_id "TCONS_00049742"; exon_number "1"; gene_name "ENSCGRG00001016148.1"; oId "CUFF.22897.3"; nearest_ref "ENSCGRT00001019825.1"; class_code "x"; tss_id "TSS36889";
LT883702v1	Cufflinks	exon	13692582	13693484	.	+	.	gene_id "XLOC_028237"; transcript_id "TCONS_00049572"; exon_number "1"; gene_name "ENSCGRG00001013798.1"; oId "ENSCGRT00001016597.1"; nearest_ref "ENSCGRT00001016597.1"; class_code "="; tss_id "TSS36769"; p_id "P24838";
LT883702v1	Cufflinks	exon	13703970	13704866	.	+	.	gene_id "XLOC_028238"; transcript_id "TCONS_00049573"; exon_number "1"; gene_name "ENSCGRG00001014142.1"; oId "ENSCGRT00001017072.1"; nearest_ref "ENSCGRT00001017072.1"; class_code "="; tss_id "TSS36770"; p_id "P24839";
LT883702v1	Cufflinks	exon	13725289	13726206	.	+	.	gene_id "XLOC_028239"; transcript_id "TCONS_00049574"; exon_number "1"; gene_name "ENSCGRG00001014300.1"; oId "ENSCGRT00001017293.1"; nearest_ref "ENSCGRT00001017293.1"; class_code "="; tss_id "TSS36771"; p_id "P24840";
LT883702v1	Cufflinks	exon	13793824	13793962	.	+	.	gene_id "XLOC_028240"; transcript_id "TCONS_00049575"; exon_number "1"; gene_name "ENSCGRG00001016148.1"; oId "CUFF.22899.1"; nearest_ref "ENSCGRT00001019825.1"; class_code "o"; tss_id "TSS36772";
LT883702v1	Cufflinks	exon	13812272	13813110	.	+	.	gene_id "XLOC_028241"; transcript_id "TCONS_00049577"; exon_number "1"; gene_name "ENSCGRG00001016148.1"; oId "ENSCGRT00001019825.1"; nearest_ref "ENSCGRT00001019825.1"; class_code "="; tss_id "TSS36773"; p_id "P24842";
LT883702v1	Cufflinks	exon	13812272	13813110	.	+	.	gene_id "XLOC_028241"; transcript_id "TCONS_00049576"; exon_number "1"; gene_name "ENSCGRG00001016148.1"; oId "CUFF.22898.2"; nearest_ref "ENSCGRT00001019825.1"; class_code "j"; tss_id "TSS36773";
LT883702v1	Cufflinks	exon	13812873	13813110	.	+	.	gene_id "XLOC_028241"; transcript_id "TCONS_00049578"; exon_number "1"; gene_name "ENSCGRG00001016148.1"; oId "ENSCGRT00001019827.1"; contained_in "TCONS_00049576"; nearest_ref "ENSCGRT00001019827.1"; class_code "="; tss_id "TSS36774"; p_id "P24841";
LT883702v1	Cufflinks	exon	13816650	13816713	.	+	.	gene_id "XLOC_028241"; transcript_id "TCONS_00049577"; exon_number "2"; gene_name "ENSCGRG00001016148.1"; oId "ENSCGRT00001019825.1"; nearest_ref "ENSCGRT00001019825.1"; class_code "="; tss_id "TSS36773"; p_id "P24842";
LT883702v1	Cufflinks	exon	13816650	13816713	.	+	.	gene_id "XLOC_028241"; transcript_id "TCONS_00049576"; exon_number "2"; gene_name "ENSCGRG00001016148.1"; oId "CUFF.22898.2"; nearest_ref "ENSCGRT00001019825.1"; class_code "j"; tss_id "TSS36773";
LT883702v1	Cufflinks	exon	13816650	13816713	.	+	.	gene_id "XLOC_028241"; transcript_id "TCONS_00049578"; exon_number "2"; gene_name "ENSCGRG00001016148.1"; oId "ENSCGRT00001019827.1"; contained_in "TCONS_00049576"; nearest_ref "ENSCGRT00001019827.1"; class_code "="; tss_id "TSS36774"; p_id "P24841";
LT883702v1	Cufflinks	exon	13817661	13817694	.	+	.	gene_id "XLOC_028241"; transcript_id "TCONS_00049577"; exon_number "3"; gene_name "ENSCGRG00001016148.1"; oId "ENSCGRT00001019825.1"; nearest_ref "ENSCGRT00001019825.1"; class_code "="; tss_id "TSS36773"; p_id "P24842";
LT883702v1	Cufflinks	exon	13817661	13817694	.	+	.	gene_id "XLOC_028241"; transcript_id "TCONS_00049576"; exon_number "3"; gene_name "ENSCGRG00001016148.1"; oId "CUFF.22898.2"; nearest_ref "ENSCGRT00001019825.1"; class_code "j"; tss_id "TSS36773";
LT883702v1	Cufflinks	exon	13817661	13817694	.	+	.	gene_id "XLOC_028241"; transcript_id "TCONS_00049578"; exon_number "3"; gene_name "ENSCGRG00001016148.1"; oId "ENSCGRT00001019827.1"; contained_in "TCONS_00049576"; nearest_ref "ENSCGRT00001019827.1"; class_code "="; tss_id "TSS36774"; p_id "P24841";
LT883702v1	Cufflinks	exon	13820359	13820448	.	+	.	gene_id "XLOC_028241"; transcript_id "TCONS_00049577"; exon_number "4"; gene_name "ENSCGRG00001016148.1"; oId "ENSCGRT00001019825.1"; nearest_ref "ENSCGRT00001019825.1"; class_code "="; tss_id "TSS36773"; p_id "P24842";
LT883702v1	Cufflinks	exon	13820359	13820448	.	+	.	gene_id "XLOC_028241"; transcript_id "TCONS_00049576"; exon_number "4"; gene_name "ENSCGRG00001016148.1"; oId "CUFF.22898.2"; nearest_ref "ENSCGRT00001019825.1"; class_code "j"; tss_id "TSS36773";
LT883702v1	Cufflinks	exon	13820359	13820448	.	+	.	gene_id "XLOC_028241"; transcript_id "TCONS_00049578"; exon_number "4"; gene_name "ENSCGRG00001016148.1"; oId "ENSCGRT00001019827.1"; contained_in "TCONS_00049576"; nearest_ref "ENSCGRT00001019827.1"; class_code "="; tss_id "TSS36774"; p_id "P24841";
LT883702v1	Cufflinks	exon	13820937	13821070	.	+	.	gene_id "XLOC_028242"; transcript_id "TCONS_00049579"; exon_number "1"; gene_name "ENSCGRG00001011505.1"; oId "ENSCGRT00001013574.1"; nearest_ref "ENSCGRT00001013574.1"; class_code "="; tss_id "TSS36775";
LT883702v1	Cufflinks	exon	13821893	13822015	.	+	.	gene_id "XLOC_028241"; transcript_id "TCONS_00049577"; exon_number "5"; gene_name "ENSCGRG00001016148.1"; oId "ENSCGRT00001019825.1"; nearest_ref "ENSCGRT00001019825.1"; class_code "="; tss_id "TSS36773"; p_id "P24842";
LT883702v1	Cufflinks	exon	13821893	13822015	.	+	.	gene_id "XLOC_028241"; transcript_id "TCONS_00049576"; exon_number "5"; gene_name "ENSCGRG00001016148.1"; oId "CUFF.22898.2"; nearest_ref "ENSCGRT00001019825.1"; class_code "j"; tss_id "TSS36773";
LT883702v1	Cufflinks	exon	13821893	13822015	.	+	.	gene_id "XLOC_028241"; transcript_id "TCONS_00049578"; exon_number "5"; gene_name "ENSCGRG00001016148.1"; oId "ENSCGRT00001019827.1"; contained_in "TCONS_00049576"; nearest_ref "ENSCGRT00001019827.1"; class_code "="; tss_id "TSS36774"; p_id "P24841";
LT883702v1	Cufflinks	exon	13825139	13825345	.	+	.	gene_id "XLOC_028241"; transcript_id "TCONS_00049576"; exon_number "6"; gene_name "ENSCGRG00001016148.1"; oId "CUFF.22898.2"; nearest_ref "ENSCGRT00001019825.1"; class_code "j"; tss_id "TSS36773";
LT883702v1	Cufflinks	exon	13825139	13825345	.	+	.	gene_id "XLOC_028241"; transcript_id "TCONS_00049578"; exon_number "6"; gene_name "ENSCGRG00001016148.1"; oId "ENSCGRT00001019827.1"; contained_in "TCONS_00049576"; nearest_ref "ENSCGRT00001019827.1"; class_code "="; tss_id "TSS36774"; p_id "P24841";
LT883702v1	Cufflinks	exon	13830653	13830744	.	+	.	gene_id "XLOC_028241"; transcript_id "TCONS_00049577"; exon_number "6"; gene_name "ENSCGRG00001016148.1"; oId "ENSCGRT00001019825.1"; nearest_ref "ENSCGRT00001019825.1"; class_code "="; tss_id "TSS36773"; p_id "P24842";
LT883702v1	Cufflinks	exon	13830653	13830744	.	+	.	gene_id "XLOC_028241"; transcript_id "TCONS_00049576"; exon_number "7"; gene_name "ENSCGRG00001016148.1"; oId "CUFF.22898.2"; nearest_ref "ENSCGRT00001019825.1"; class_code "j"; tss_id "TSS36773";
LT883702v1	Cufflinks	exon	13830653	13830744	.	+	.	gene_id "XLOC_028241"; transcript_id "TCONS_00049578"; exon_number "7"; gene_name "ENSCGRG00001016148.1"; oId "ENSCGRT00001019827.1"; contained_in "TCONS_00049576"; nearest_ref "ENSCGRT00001019827.1"; class_code "="; tss_id "TSS36774"; p_id "P24841";
LT883702v1	Cufflinks	exon	13832579	13832750	.	+	.	gene_id "XLOC_028241"; transcript_id "TCONS_00049577"; exon_number "7"; gene_name "ENSCGRG00001016148.1"; oId "ENSCGRT00001019825.1"; nearest_ref "ENSCGRT00001019825.1"; class_code "="; tss_id "TSS36773"; p_id "P24842";
LT883702v1	Cufflinks	exon	13832579	13832750	.	+	.	gene_id "XLOC_028241"; transcript_id "TCONS_00049576"; exon_number "8"; gene_name "ENSCGRG00001016148.1"; oId "CUFF.22898.2"; nearest_ref "ENSCGRT00001019825.1"; class_code "j"; tss_id "TSS36773";
LT883702v1	Cufflinks	exon	13832579	13832750	.	+	.	gene_id "XLOC_028241"; transcript_id "TCONS_00049578"; exon_number "8"; gene_name "ENSCGRG00001016148.1"; oId "ENSCGRT00001019827.1"; contained_in "TCONS_00049576"; nearest_ref "ENSCGRT00001019827.1"; class_code "="; tss_id "TSS36774"; p_id "P24841";
LT883702v1	Cufflinks	exon	13833213	13833311	.	+	.	gene_id "XLOC_028241"; transcript_id "TCONS_00049577"; exon_number "8"; gene_name "ENSCGRG00001016148.1"; oId "ENSCGRT00001019825.1"; nearest_ref "ENSCGRT00001019825.1"; class_code "="; tss_id "TSS36773"; p_id "P24842";
LT883702v1	Cufflinks	exon	13833213	13833311	.	+	.	gene_id "XLOC_028241"; transcript_id "TCONS_00049576"; exon_number "9"; gene_name "ENSCGRG00001016148.1"; oId "CUFF.22898.2"; nearest_ref "ENSCGRT00001019825.1"; class_code "j"; tss_id "TSS36773";
LT883702v1	Cufflinks	exon	13833213	13833278	.	+	.	gene_id "XLOC_028241"; transcript_id "TCONS_00049578"; exon_number "9"; gene_name "ENSCGRG00001016148.1"; oId "ENSCGRT00001019827.1"; contained_in "TCONS_00049576"; nearest_ref "ENSCGRT00001019827.1"; class_code "="; tss_id "TSS36774"; p_id "P24841";
LT883702v1	Cufflinks	exon	13835734	13836286	.	+	.	gene_id "XLOC_028241"; transcript_id "TCONS_00049577"; exon_number "9"; gene_name "ENSCGRG00001016148.1"; oId "ENSCGRT00001019825.1"; nearest_ref "ENSCGRT00001019825.1"; class_code "="; tss_id "TSS36773"; p_id "P24842";
LT883702v1	Cufflinks	exon	13835734	13836286	.	+	.	gene_id "XLOC_028241"; transcript_id "TCONS_00049576"; exon_number "10"; gene_name "ENSCGRG00001016148.1"; oId "CUFF.22898.2"; nearest_ref "ENSCGRT00001019825.1"; class_code "j"; tss_id "TSS36773";
LT883702v1	Cufflinks	exon	13836068	13836291	.	-	.	gene_id "XLOC_028330"; transcript_id "TCONS_00049740"; exon_number "2"; gene_name "ENSCGRG00001016148.1"; oId "CUFF.22897.1"; nearest_ref "ENSCGRT00001019825.1"; class_code "x"; tss_id "TSS36889";
LT883702v1	Cufflinks	exon	13836138	13836296	.	-	.	gene_id "XLOC_028330"; transcript_id "TCONS_00049741"; exon_number "2"; gene_name "ENSCGRG00001016148.1"; oId "CUFF.22897.2"; nearest_ref "ENSCGRT00001019825.1"; class_code "x"; tss_id "TSS36889";
LT883702v1	Cufflinks	exon	13836161	13836296	.	-	.	gene_id "XLOC_028330"; transcript_id "TCONS_00049742"; exon_number "2"; gene_name "ENSCGRG00001016148.1"; oId "CUFF.22897.3"; nearest_ref "ENSCGRT00001019825.1"; class_code "x"; tss_id "TSS36889";
LT883702v1	Cufflinks	exon	13880965	13881028	.	+	.	gene_id "XLOC_028243"; transcript_id "TCONS_00049581"; exon_number "1"; gene_name "ENSCGRG00001017006.1"; oId "ENSCGRT00001021015.1"; nearest_ref "ENSCGRT00001021015.1"; class_code "="; tss_id "TSS36776"; p_id "P24844";
LT883702v1	Cufflinks	exon	13880965	13881028	.	+	.	gene_id "XLOC_028243"; transcript_id "TCONS_00049580"; exon_number "1"; gene_name "ENSCGRG00001017006.1"; oId "ENSCGRT00001021013.1"; nearest_ref "ENSCGRT00001021013.1"; class_code "="; tss_id "TSS36776"; p_id "P24843";
LT883702v1	Cufflinks	exon	13881324	13881458	.	+	.	gene_id "XLOC_028243"; transcript_id "TCONS_00049581"; exon_number "2"; gene_name "ENSCGRG00001017006.1"; oId "ENSCGRT00001021015.1"; nearest_ref "ENSCGRT00001021015.1"; class_code "="; tss_id "TSS36776"; p_id "P24844";
LT883702v1	Cufflinks	exon	13881324	13881458	.	+	.	gene_id "XLOC_028243"; transcript_id "TCONS_00049580"; exon_number "2"; gene_name "ENSCGRG00001017006.1"; oId "ENSCGRT00001021013.1"; nearest_ref "ENSCGRT00001021013.1"; class_code "="; tss_id "TSS36776"; p_id "P24843";
LT883702v1	Cufflinks	exon	13882730	13882999	.	+	.	gene_id "XLOC_028243"; transcript_id "TCONS_00049580"; exon_number "3"; gene_name "ENSCGRG00001017006.1"; oId "ENSCGRT00001021013.1"; nearest_ref "ENSCGRT00001021013.1"; class_code "="; tss_id "TSS36776"; p_id "P24843";
LT883702v1	Cufflinks	exon	13883898	13884079	.	+	.	gene_id "XLOC_028243"; transcript_id "TCONS_00049581"; exon_number "3"; gene_name "ENSCGRG00001017006.1"; oId "ENSCGRT00001021015.1"; nearest_ref "ENSCGRT00001021015.1"; class_code "="; tss_id "TSS36776"; p_id "P24844";
LT883702v1	Cufflinks	exon	13883898	13884079	.	+	.	gene_id "XLOC_028243"; transcript_id "TCONS_00049580"; exon_number "4"; gene_name "ENSCGRG00001017006.1"; oId "ENSCGRT00001021013.1"; nearest_ref "ENSCGRT00001021013.1"; class_code "="; tss_id "TSS36776"; p_id "P24843";
LT883702v1	Cufflinks	exon	13884915	13884998	.	+	.	gene_id "XLOC_028243"; transcript_id "TCONS_00049581"; exon_number "4"; gene_name "ENSCGRG00001017006.1"; oId "ENSCGRT00001021015.1"; nearest_ref "ENSCGRT00001021015.1"; class_code "="; tss_id "TSS36776"; p_id "P24844";
LT883702v1	Cufflinks	exon	13884915	13884998	.	+	.	gene_id "XLOC_028243"; transcript_id "TCONS_00049580"; exon_number "5"; gene_name "ENSCGRG00001017006.1"; oId "ENSCGRT00001021013.1"; nearest_ref "ENSCGRT00001021013.1"; class_code "="; tss_id "TSS36776"; p_id "P24843";
LT883702v1	Cufflinks	exon	13887219	13887433	.	+	.	gene_id "XLOC_028243"; transcript_id "TCONS_00049581"; exon_number "5"; gene_name "ENSCGRG00001017006.1"; oId "ENSCGRT00001021015.1"; nearest_ref "ENSCGRT00001021015.1"; class_code "="; tss_id "TSS36776"; p_id "P24844";
LT883702v1	Cufflinks	exon	13887219	13887433	.	+	.	gene_id "XLOC_028243"; transcript_id "TCONS_00049580"; exon_number "6"; gene_name "ENSCGRG00001017006.1"; oId "ENSCGRT00001021013.1"; nearest_ref "ENSCGRT00001021013.1"; class_code "="; tss_id "TSS36776"; p_id "P24843";
LT883702v1	Cufflinks	exon	13889612	13889652	.	+	.	gene_id "XLOC_028243"; transcript_id "TCONS_00049581"; exon_number "6"; gene_name "ENSCGRG00001017006.1"; oId "ENSCGRT00001021015.1"; nearest_ref "ENSCGRT00001021015.1"; class_code "="; tss_id "TSS36776"; p_id "P24844";
LT883702v1	Cufflinks	exon	13889612	13889652	.	+	.	gene_id "XLOC_028243"; transcript_id "TCONS_00049580"; exon_number "7"; gene_name "ENSCGRG00001017006.1"; oId "ENSCGRT00001021013.1"; nearest_ref "ENSCGRT00001021013.1"; class_code "="; tss_id "TSS36776"; p_id "P24843";
LT883702v1	Cufflinks	exon	13890268	13890364	.	+	.	gene_id "XLOC_028243"; transcript_id "TCONS_00049581"; exon_number "7"; gene_name "ENSCGRG00001017006.1"; oId "ENSCGRT00001021015.1"; nearest_ref "ENSCGRT00001021015.1"; class_code "="; tss_id "TSS36776"; p_id "P24844";
LT883702v1	Cufflinks	exon	13890268	13890364	.	+	.	gene_id "XLOC_028243"; transcript_id "TCONS_00049580"; exon_number "8"; gene_name "ENSCGRG00001017006.1"; oId "ENSCGRT00001021013.1"; nearest_ref "ENSCGRT00001021013.1"; class_code "="; tss_id "TSS36776"; p_id "P24843";
LT883702v1	Cufflinks	exon	13891392	13891599	.	+	.	gene_id "XLOC_028243"; transcript_id "TCONS_00049581"; exon_number "8"; gene_name "ENSCGRG00001017006.1"; oId "ENSCGRT00001021015.1"; nearest_ref "ENSCGRT00001021015.1"; class_code "="; tss_id "TSS36776"; p_id "P24844";
LT883702v1	Cufflinks	exon	13891392	13891599	.	+	.	gene_id "XLOC_028243"; transcript_id "TCONS_00049580"; exon_number "9"; gene_name "ENSCGRG00001017006.1"; oId "ENSCGRT00001021013.1"; nearest_ref "ENSCGRT00001021013.1"; class_code "="; tss_id "TSS36776"; p_id "P24843";
LT883702v1	Cufflinks	exon	13899454	13899547	.	+	.	gene_id "XLOC_028244"; transcript_id "TCONS_00049582"; exon_number "1"; gene_name "ENSCGRG00001017367.1"; oId "ENSCGRT00001021525.1"; nearest_ref "ENSCGRT00001021525.1"; class_code "="; tss_id "TSS36777"; p_id "P24845";
LT883702v1	Cufflinks	exon	13903046	13903104	.	+	.	gene_id "XLOC_028244"; transcript_id "TCONS_00049582"; exon_number "2"; gene_name "ENSCGRG00001017367.1"; oId "ENSCGRT00001021525.1"; nearest_ref "ENSCGRT00001021525.1"; class_code "="; tss_id "TSS36777"; p_id "P24845";
LT883702v1	Cufflinks	exon	13904044	13904154	.	+	.	gene_id "XLOC_028244"; transcript_id "TCONS_00049582"; exon_number "3"; gene_name "ENSCGRG00001017367.1"; oId "ENSCGRT00001021525.1"; nearest_ref "ENSCGRT00001021525.1"; class_code "="; tss_id "TSS36777"; p_id "P24845";
LT883702v1	Cufflinks	exon	13906576	13906658	.	+	.	gene_id "XLOC_028244"; transcript_id "TCONS_00049582"; exon_number "4"; gene_name "ENSCGRG00001017367.1"; oId "ENSCGRT00001021525.1"; nearest_ref "ENSCGRT00001021525.1"; class_code "="; tss_id "TSS36777"; p_id "P24845";
LT883702v1	Cufflinks	exon	13907564	13907914	.	+	.	gene_id "XLOC_028244"; transcript_id "TCONS_00049582"; exon_number "5"; gene_name "ENSCGRG00001017367.1"; oId "ENSCGRT00001021525.1"; nearest_ref "ENSCGRT00001021525.1"; class_code "="; tss_id "TSS36777"; p_id "P24845";
LT883702v1	Cufflinks	exon	13978715	13979001	.	-	.	gene_id "XLOC_028331"; transcript_id "TCONS_00049743"; exon_number "1"; gene_name "ENSCGRG00001001715.1"; oId "ENSCGRT00001002151.1"; nearest_ref "ENSCGRT00001002151.1"; class_code "="; tss_id "TSS36890";
LT883702v1	Cufflinks	exon	14045474	14045482	.	+	.	gene_id "XLOC_028240"; transcript_id "TCONS_00049575"; exon_number "2"; gene_name "ENSCGRG00001016148.1"; oId "CUFF.22899.1"; nearest_ref "ENSCGRT00001019825.1"; class_code "o"; tss_id "TSS36772";
LT883702v1	Cufflinks	exon	14081380	14081775	.	+	.	gene_id "XLOC_028245"; transcript_id "TCONS_00049583"; exon_number "1"; gene_name "ENSCGRG00001013969.1"; oId "ENSCGRT00001016822.1"; nearest_ref "ENSCGRT00001016822.1"; class_code "="; tss_id "TSS36778";
LT883702v1	Cufflinks	exon	14109498	14109612	.	+	.	gene_id "XLOC_028246"; transcript_id "TCONS_00049584"; exon_number "1"; gene_name "ENSCGRG00001017743.1"; oId "ENSCGRT00001022050.1"; nearest_ref "ENSCGRT00001022050.1"; class_code "="; tss_id "TSS36779"; p_id "P24846";
LT883702v1	Cufflinks	exon	14111293	14111382	.	+	.	gene_id "XLOC_028246"; transcript_id "TCONS_00049584"; exon_number "2"; gene_name "ENSCGRG00001017743.1"; oId "ENSCGRT00001022050.1"; nearest_ref "ENSCGRT00001022050.1"; class_code "="; tss_id "TSS36779"; p_id "P24846";
LT883702v1	Cufflinks	exon	14113243	14113464	.	+	.	gene_id "XLOC_028246"; transcript_id "TCONS_00049584"; exon_number "3"; gene_name "ENSCGRG00001017743.1"; oId "ENSCGRT00001022050.1"; nearest_ref "ENSCGRT00001022050.1"; class_code "="; tss_id "TSS36779"; p_id "P24846";
LT883702v1	Cufflinks	exon	14114461	14114603	.	+	.	gene_id "XLOC_028246"; transcript_id "TCONS_00049584"; exon_number "4"; gene_name "ENSCGRG00001017743.1"; oId "ENSCGRT00001022050.1"; nearest_ref "ENSCGRT00001022050.1"; class_code "="; tss_id "TSS36779"; p_id "P24846";
LT883702v1	Cufflinks	exon	14116086	14116189	.	+	.	gene_id "XLOC_028246"; transcript_id "TCONS_00049584"; exon_number "5"; gene_name "ENSCGRG00001017743.1"; oId "ENSCGRT00001022050.1"; nearest_ref "ENSCGRT00001022050.1"; class_code "="; tss_id "TSS36779"; p_id "P24846";
LT883702v1	Cufflinks	exon	14125250	14125370	.	+	.	gene_id "XLOC_028246"; transcript_id "TCONS_00049584"; exon_number "6"; gene_name "ENSCGRG00001017743.1"; oId "ENSCGRT00001022050.1"; nearest_ref "ENSCGRT00001022050.1"; class_code "="; tss_id "TSS36779"; p_id "P24846";
LT883702v1	Cufflinks	exon	14133889	14134003	.	+	.	gene_id "XLOC_028247"; transcript_id "TCONS_00049585"; exon_number "1"; gene_name "ENSCGRG00001018036.1"; oId "ENSCGRT00001022470.1"; nearest_ref "ENSCGRT00001022470.1"; class_code "="; tss_id "TSS36780"; p_id "P24847";
LT883702v1	Cufflinks	exon	14140847	14140936	.	+	.	gene_id "XLOC_028247"; transcript_id "TCONS_00049585"; exon_number "2"; gene_name "ENSCGRG00001018036.1"; oId "ENSCGRT00001022470.1"; nearest_ref "ENSCGRT00001022470.1"; class_code "="; tss_id "TSS36780"; p_id "P24847";
LT883702v1	Cufflinks	exon	14141797	14142021	.	+	.	gene_id "XLOC_028247"; transcript_id "TCONS_00049585"; exon_number "3"; gene_name "ENSCGRG00001018036.1"; oId "ENSCGRT00001022470.1"; nearest_ref "ENSCGRT00001022470.1"; class_code "="; tss_id "TSS36780"; p_id "P24847";
LT883702v1	Cufflinks	exon	14144037	14144176	.	+	.	gene_id "XLOC_028247"; transcript_id "TCONS_00049585"; exon_number "4"; gene_name "ENSCGRG00001018036.1"; oId "ENSCGRT00001022470.1"; nearest_ref "ENSCGRT00001022470.1"; class_code "="; tss_id "TSS36780"; p_id "P24847";
LT883702v1	Cufflinks	exon	14145197	14145300	.	+	.	gene_id "XLOC_028247"; transcript_id "TCONS_00049585"; exon_number "5"; gene_name "ENSCGRG00001018036.1"; oId "ENSCGRT00001022470.1"; nearest_ref "ENSCGRT00001022470.1"; class_code "="; tss_id "TSS36780"; p_id "P24847";
LT883702v1	Cufflinks	exon	14151203	14151304	.	+	.	gene_id "XLOC_028247"; transcript_id "TCONS_00049585"; exon_number "6"; gene_name "ENSCGRG00001018036.1"; oId "ENSCGRT00001022470.1"; nearest_ref "ENSCGRT00001022470.1"; class_code "="; tss_id "TSS36780"; p_id "P24847";
LT883702v1	Cufflinks	exon	14156286	14156328	.	+	.	gene_id "XLOC_028247"; transcript_id "TCONS_00049585"; exon_number "7"; gene_name "ENSCGRG00001018036.1"; oId "ENSCGRT00001022470.1"; nearest_ref "ENSCGRT00001022470.1"; class_code "="; tss_id "TSS36780"; p_id "P24847";
LT883702v1	Cufflinks	exon	14173853	14173940	.	+	.	gene_id "XLOC_028248"; transcript_id "TCONS_00049586"; exon_number "1"; gene_name "ENSCGRG00001019848.1"; oId "ENSCGRT00001025060.1"; nearest_ref "ENSCGRT00001025060.1"; class_code "="; tss_id "TSS36781"; p_id "P24848";
LT883702v1	Cufflinks	exon	14174568	14174651	.	+	.	gene_id "XLOC_028248"; transcript_id "TCONS_00049586"; exon_number "2"; gene_name "ENSCGRG00001019848.1"; oId "ENSCGRT00001025060.1"; nearest_ref "ENSCGRT00001025060.1"; class_code "="; tss_id "TSS36781"; p_id "P24848";
LT883702v1	Cufflinks	exon	14182653	14182763	.	+	.	gene_id "XLOC_028248"; transcript_id "TCONS_00049586"; exon_number "3"; gene_name "ENSCGRG00001019848.1"; oId "ENSCGRT00001025060.1"; nearest_ref "ENSCGRT00001025060.1"; class_code "="; tss_id "TSS36781"; p_id "P24848";
LT883702v1	Cufflinks	exon	14183331	14183482	.	+	.	gene_id "XLOC_028248"; transcript_id "TCONS_00049586"; exon_number "4"; gene_name "ENSCGRG00001019848.1"; oId "ENSCGRT00001025060.1"; nearest_ref "ENSCGRT00001025060.1"; class_code "="; tss_id "TSS36781"; p_id "P24848";
LT883702v1	Cufflinks	exon	14186274	14186380	.	+	.	gene_id "XLOC_028248"; transcript_id "TCONS_00049586"; exon_number "5"; gene_name "ENSCGRG00001019848.1"; oId "ENSCGRT00001025060.1"; nearest_ref "ENSCGRT00001025060.1"; class_code "="; tss_id "TSS36781"; p_id "P24848";
LT883702v1	Cufflinks	exon	14186918	14187047	.	+	.	gene_id "XLOC_028248"; transcript_id "TCONS_00049586"; exon_number "6"; gene_name "ENSCGRG00001019848.1"; oId "ENSCGRT00001025060.1"; nearest_ref "ENSCGRT00001025060.1"; class_code "="; tss_id "TSS36781"; p_id "P24848";
LT883702v1	Cufflinks	exon	14228453	14228669	.	+	.	gene_id "XLOC_028249"; transcript_id "TCONS_00049587"; exon_number "1"; gene_name "ENSCGRG00001020039.1"; oId "ENSCGRT00001025348.1"; nearest_ref "ENSCGRT00001025348.1"; class_code "="; tss_id "TSS36782"; p_id "P24849";
LT883702v1	Cufflinks	exon	14231731	14231823	.	+	.	gene_id "XLOC_028249"; transcript_id "TCONS_00049587"; exon_number "2"; gene_name "ENSCGRG00001020039.1"; oId "ENSCGRT00001025348.1"; nearest_ref "ENSCGRT00001025348.1"; class_code "="; tss_id "TSS36782"; p_id "P24849";
LT883702v1	Cufflinks	exon	14231958	14232026	.	+	.	gene_id "XLOC_028249"; transcript_id "TCONS_00049587"; exon_number "3"; gene_name "ENSCGRG00001020039.1"; oId "ENSCGRT00001025348.1"; nearest_ref "ENSCGRT00001025348.1"; class_code "="; tss_id "TSS36782"; p_id "P24849";
LT883702v1	Cufflinks	exon	14240707	14240858	.	+	.	gene_id "XLOC_028249"; transcript_id "TCONS_00049587"; exon_number "4"; gene_name "ENSCGRG00001020039.1"; oId "ENSCGRT00001025348.1"; nearest_ref "ENSCGRT00001025348.1"; class_code "="; tss_id "TSS36782"; p_id "P24849";
LT883702v1	Cufflinks	exon	14241388	14241491	.	+	.	gene_id "XLOC_028249"; transcript_id "TCONS_00049587"; exon_number "5"; gene_name "ENSCGRG00001020039.1"; oId "ENSCGRT00001025348.1"; nearest_ref "ENSCGRT00001025348.1"; class_code "="; tss_id "TSS36782"; p_id "P24849";
LT883702v1	Cufflinks	exon	14241962	14242073	.	+	.	gene_id "XLOC_028249"; transcript_id "TCONS_00049587"; exon_number "6"; gene_name "ENSCGRG00001020039.1"; oId "ENSCGRT00001025348.1"; nearest_ref "ENSCGRT00001025348.1"; class_code "="; tss_id "TSS36782"; p_id "P24849";
LT883702v1	Cufflinks	exon	14262344	14262530	.	+	.	gene_id "XLOC_028250"; transcript_id "TCONS_00049590"; exon_number "1"; gene_name "ENSCGRG00001020444.1"; oId "ENSCGRT00001025911.1"; nearest_ref "ENSCGRT00001025911.1"; class_code "="; tss_id "TSS36783"; p_id "P24852";
LT883702v1	Cufflinks	exon	14262344	14262530	.	+	.	gene_id "XLOC_028250"; transcript_id "TCONS_00049589"; exon_number "1"; gene_name "ENSCGRG00001020444.1"; oId "ENSCGRT00001025908.1"; nearest_ref "ENSCGRT00001025908.1"; class_code "="; tss_id "TSS36783"; p_id "P24850";
LT883702v1	Cufflinks	exon	14262344	14262530	.	+	.	gene_id "XLOC_028250"; transcript_id "TCONS_00049588"; exon_number "1"; gene_name "ENSCGRG00001020444.1"; oId "ENSCGRT00001025906.1"; nearest_ref "ENSCGRT00001025906.1"; class_code "="; tss_id "TSS36783"; p_id "P24851";
LT883702v1	Cufflinks	exon	14262873	14262964	.	+	.	gene_id "XLOC_028250"; transcript_id "TCONS_00049589"; exon_number "2"; gene_name "ENSCGRG00001020444.1"; oId "ENSCGRT00001025908.1"; nearest_ref "ENSCGRT00001025908.1"; class_code "="; tss_id "TSS36783"; p_id "P24850";
LT883702v1	Cufflinks	exon	14262873	14262974	.	+	.	gene_id "XLOC_028250"; transcript_id "TCONS_00049588"; exon_number "2"; gene_name "ENSCGRG00001020444.1"; oId "ENSCGRT00001025906.1"; nearest_ref "ENSCGRT00001025906.1"; class_code "="; tss_id "TSS36783"; p_id "P24851";
LT883702v1	Cufflinks	exon	14263462	14263493	.	+	.	gene_id "XLOC_028250"; transcript_id "TCONS_00049590"; exon_number "2"; gene_name "ENSCGRG00001020444.1"; oId "ENSCGRT00001025911.1"; nearest_ref "ENSCGRT00001025911.1"; class_code "="; tss_id "TSS36783"; p_id "P24852";
LT883702v1	Cufflinks	exon	14263462	14263493	.	+	.	gene_id "XLOC_028250"; transcript_id "TCONS_00049588"; exon_number "3"; gene_name "ENSCGRG00001020444.1"; oId "ENSCGRT00001025906.1"; nearest_ref "ENSCGRT00001025906.1"; class_code "="; tss_id "TSS36783"; p_id "P24851";
LT883702v1	Cufflinks	exon	14264001	14264186	.	+	.	gene_id "XLOC_028250"; transcript_id "TCONS_00049590"; exon_number "3"; gene_name "ENSCGRG00001020444.1"; oId "ENSCGRT00001025911.1"; nearest_ref "ENSCGRT00001025911.1"; class_code "="; tss_id "TSS36783"; p_id "P24852";
LT883702v1	Cufflinks	exon	14264001	14264186	.	+	.	gene_id "XLOC_028250"; transcript_id "TCONS_00049589"; exon_number "3"; gene_name "ENSCGRG00001020444.1"; oId "ENSCGRT00001025908.1"; nearest_ref "ENSCGRT00001025908.1"; class_code "="; tss_id "TSS36783"; p_id "P24850";
LT883702v1	Cufflinks	exon	14264001	14264186	.	+	.	gene_id "XLOC_028250"; transcript_id "TCONS_00049588"; exon_number "4"; gene_name "ENSCGRG00001020444.1"; oId "ENSCGRT00001025906.1"; nearest_ref "ENSCGRT00001025906.1"; class_code "="; tss_id "TSS36783"; p_id "P24851";
LT883702v1	Cufflinks	exon	14265285	14265385	.	+	.	gene_id "XLOC_028250"; transcript_id "TCONS_00049590"; exon_number "4"; gene_name "ENSCGRG00001020444.1"; oId "ENSCGRT00001025911.1"; nearest_ref "ENSCGRT00001025911.1"; class_code "="; tss_id "TSS36783"; p_id "P24852";
LT883702v1	Cufflinks	exon	14265285	14265385	.	+	.	gene_id "XLOC_028250"; transcript_id "TCONS_00049589"; exon_number "4"; gene_name "ENSCGRG00001020444.1"; oId "ENSCGRT00001025908.1"; nearest_ref "ENSCGRT00001025908.1"; class_code "="; tss_id "TSS36783"; p_id "P24850";
LT883702v1	Cufflinks	exon	14265285	14265385	.	+	.	gene_id "XLOC_028250"; transcript_id "TCONS_00049588"; exon_number "5"; gene_name "ENSCGRG00001020444.1"; oId "ENSCGRT00001025906.1"; nearest_ref "ENSCGRT00001025906.1"; class_code "="; tss_id "TSS36783"; p_id "P24851";
LT883702v1	Cufflinks	exon	14265694	14265811	.	+	.	gene_id "XLOC_028250"; transcript_id "TCONS_00049590"; exon_number "5"; gene_name "ENSCGRG00001020444.1"; oId "ENSCGRT00001025911.1"; nearest_ref "ENSCGRT00001025911.1"; class_code "="; tss_id "TSS36783"; p_id "P24852";
LT883702v1	Cufflinks	exon	14265694	14265811	.	+	.	gene_id "XLOC_028250"; transcript_id "TCONS_00049589"; exon_number "5"; gene_name "ENSCGRG00001020444.1"; oId "ENSCGRT00001025908.1"; nearest_ref "ENSCGRT00001025908.1"; class_code "="; tss_id "TSS36783"; p_id "P24850";
LT883702v1	Cufflinks	exon	14265694	14265811	.	+	.	gene_id "XLOC_028250"; transcript_id "TCONS_00049588"; exon_number "6"; gene_name "ENSCGRG00001020444.1"; oId "ENSCGRT00001025906.1"; nearest_ref "ENSCGRT00001025906.1"; class_code "="; tss_id "TSS36783"; p_id "P24851";
LT883702v1	Cufflinks	exon	14278482	14278656	.	+	.	gene_id "XLOC_028251"; transcript_id "TCONS_00049591"; exon_number "1"; gene_name "ENSCGRG00001020816.1"; oId "ENSCGRT00001026453.1"; nearest_ref "ENSCGRT00001026453.1"; class_code "="; tss_id "TSS36784"; p_id "P24853";
LT883702v1	Cufflinks	exon	14278982	14279083	.	+	.	gene_id "XLOC_028251"; transcript_id "TCONS_00049591"; exon_number "2"; gene_name "ENSCGRG00001020816.1"; oId "ENSCGRT00001026453.1"; nearest_ref "ENSCGRT00001026453.1"; class_code "="; tss_id "TSS36784"; p_id "P24853";
LT883702v1	Cufflinks	exon	14280142	14280293	.	+	.	gene_id "XLOC_028251"; transcript_id "TCONS_00049591"; exon_number "3"; gene_name "ENSCGRG00001020816.1"; oId "ENSCGRT00001026453.1"; nearest_ref "ENSCGRT00001026453.1"; class_code "="; tss_id "TSS36784"; p_id "P24853";
LT883702v1	Cufflinks	exon	14282053	14282153	.	+	.	gene_id "XLOC_028251"; transcript_id "TCONS_00049591"; exon_number "4"; gene_name "ENSCGRG00001020816.1"; oId "ENSCGRT00001026453.1"; nearest_ref "ENSCGRT00001026453.1"; class_code "="; tss_id "TSS36784"; p_id "P24853";
LT883702v1	Cufflinks	exon	14282462	14282579	.	+	.	gene_id "XLOC_028251"; transcript_id "TCONS_00049591"; exon_number "5"; gene_name "ENSCGRG00001020816.1"; oId "ENSCGRT00001026453.1"; nearest_ref "ENSCGRT00001026453.1"; class_code "="; tss_id "TSS36784"; p_id "P24853";
LT883702v1	Cufflinks	exon	14302880	14303021	.	+	.	gene_id "XLOC_028252"; transcript_id "TCONS_00049592"; exon_number "1"; gene_name "ENSCGRG00001020940.1"; oId "ENSCGRT00001026627.1"; nearest_ref "ENSCGRT00001026627.1"; class_code "="; tss_id "TSS36785"; p_id "P24854";
LT883702v1	Cufflinks	exon	14305625	14305663	.	+	.	gene_id "XLOC_028252"; transcript_id "TCONS_00049592"; exon_number "2"; gene_name "ENSCGRG00001020940.1"; oId "ENSCGRT00001026627.1"; nearest_ref "ENSCGRT00001026627.1"; class_code "="; tss_id "TSS36785"; p_id "P24854";
LT883702v1	Cufflinks	exon	14307029	14307121	.	+	.	gene_id "XLOC_028252"; transcript_id "TCONS_00049592"; exon_number "3"; gene_name "ENSCGRG00001020940.1"; oId "ENSCGRT00001026627.1"; nearest_ref "ENSCGRT00001026627.1"; class_code "="; tss_id "TSS36785"; p_id "P24854";
LT883702v1	Cufflinks	exon	14307535	14307570	.	+	.	gene_id "XLOC_028252"; transcript_id "TCONS_00049592"; exon_number "4"; gene_name "ENSCGRG00001020940.1"; oId "ENSCGRT00001026627.1"; nearest_ref "ENSCGRT00001026627.1"; class_code "="; tss_id "TSS36785"; p_id "P24854";
LT883702v1	Cufflinks	exon	14308243	14308394	.	+	.	gene_id "XLOC_028252"; transcript_id "TCONS_00049592"; exon_number "5"; gene_name "ENSCGRG00001020940.1"; oId "ENSCGRT00001026627.1"; nearest_ref "ENSCGRT00001026627.1"; class_code "="; tss_id "TSS36785"; p_id "P24854";
LT883702v1	Cufflinks	exon	14309025	14309128	.	+	.	gene_id "XLOC_028252"; transcript_id "TCONS_00049592"; exon_number "6"; gene_name "ENSCGRG00001020940.1"; oId "ENSCGRT00001026627.1"; nearest_ref "ENSCGRT00001026627.1"; class_code "="; tss_id "TSS36785"; p_id "P24854";
LT883702v1	Cufflinks	exon	14311288	14311402	.	+	.	gene_id "XLOC_028252"; transcript_id "TCONS_00049592"; exon_number "7"; gene_name "ENSCGRG00001020940.1"; oId "ENSCGRT00001026627.1"; nearest_ref "ENSCGRT00001026627.1"; class_code "="; tss_id "TSS36785"; p_id "P24854";
LT883702v1	Cufflinks	exon	14324229	14324349	.	-	.	gene_id "XLOC_028332"; transcript_id "TCONS_00049744"; exon_number "1"; gene_name "ENSCGRG00001021371.1"; oId "ENSCGRT00001027251.1"; nearest_ref "ENSCGRT00001027251.1"; class_code "="; tss_id "TSS36891"; p_id "P24935";
LT883702v1	Cufflinks	exon	14324229	14324349	.	-	.	gene_id "XLOC_028332"; transcript_id "TCONS_00049746"; exon_number "1"; gene_name "ENSCGRG00001021371.1"; oId "ENSCGRT00001027246.1"; nearest_ref "ENSCGRT00001027246.1"; class_code "="; tss_id "TSS36892"; p_id "P24936";
LT883702v1	Cufflinks	exon	14324229	14324349	.	-	.	gene_id "XLOC_028332"; transcript_id "TCONS_00049745"; exon_number "1"; gene_name "ENSCGRG00001021371.1"; oId "CUFF.22846.3"; nearest_ref "ENSCGRT00001027246.1"; class_code "j"; tss_id "TSS36892";
LT883702v1	Cufflinks	exon	14325707	14325855	.	-	.	gene_id "XLOC_028332"; transcript_id "TCONS_00049744"; exon_number "2"; gene_name "ENSCGRG00001021371.1"; oId "ENSCGRT00001027251.1"; nearest_ref "ENSCGRT00001027251.1"; class_code "="; tss_id "TSS36891"; p_id "P24935";
LT883702v1	Cufflinks	exon	14325707	14325810	.	-	.	gene_id "XLOC_028332"; transcript_id "TCONS_00049746"; exon_number "2"; gene_name "ENSCGRG00001021371.1"; oId "ENSCGRT00001027246.1"; nearest_ref "ENSCGRT00001027246.1"; class_code "="; tss_id "TSS36892"; p_id "P24936";
LT883702v1	Cufflinks	exon	14325707	14325855	.	-	.	gene_id "XLOC_028332"; transcript_id "TCONS_00049745"; exon_number "2"; gene_name "ENSCGRG00001021371.1"; oId "CUFF.22846.3"; nearest_ref "ENSCGRT00001027246.1"; class_code "j"; tss_id "TSS36892";
LT883702v1	Cufflinks	exon	14326786	14326937	.	-	.	gene_id "XLOC_028332"; transcript_id "TCONS_00049744"; exon_number "3"; gene_name "ENSCGRG00001021371.1"; oId "ENSCGRT00001027251.1"; nearest_ref "ENSCGRT00001027251.1"; class_code "="; tss_id "TSS36891"; p_id "P24935";
LT883702v1	Cufflinks	exon	14326786	14326937	.	-	.	gene_id "XLOC_028332"; transcript_id "TCONS_00049746"; exon_number "3"; gene_name "ENSCGRG00001021371.1"; oId "ENSCGRT00001027246.1"; nearest_ref "ENSCGRT00001027246.1"; class_code "="; tss_id "TSS36892"; p_id "P24936";
LT883702v1	Cufflinks	exon	14326786	14326937	.	-	.	gene_id "XLOC_028332"; transcript_id "TCONS_00049745"; exon_number "3"; gene_name "ENSCGRG00001021371.1"; oId "CUFF.22846.3"; nearest_ref "ENSCGRT00001027246.1"; class_code "j"; tss_id "TSS36892";
LT883702v1	Cufflinks	exon	14328275	14328337	.	-	.	gene_id "XLOC_028332"; transcript_id "TCONS_00049744"; exon_number "4"; gene_name "ENSCGRG00001021371.1"; oId "ENSCGRT00001027251.1"; nearest_ref "ENSCGRT00001027251.1"; class_code "="; tss_id "TSS36891"; p_id "P24935";
LT883702v1	Cufflinks	exon	14328275	14328337	.	-	.	gene_id "XLOC_028332"; transcript_id "TCONS_00049746"; exon_number "4"; gene_name "ENSCGRG00001021371.1"; oId "ENSCGRT00001027246.1"; nearest_ref "ENSCGRT00001027246.1"; class_code "="; tss_id "TSS36892"; p_id "P24936";
LT883702v1	Cufflinks	exon	14328275	14328337	.	-	.	gene_id "XLOC_028332"; transcript_id "TCONS_00049745"; exon_number "4"; gene_name "ENSCGRG00001021371.1"; oId "CUFF.22846.3"; nearest_ref "ENSCGRT00001027246.1"; class_code "j"; tss_id "TSS36892";
LT883702v1	Cufflinks	exon	14328482	14328575	.	-	.	gene_id "XLOC_028332"; transcript_id "TCONS_00049744"; exon_number "5"; gene_name "ENSCGRG00001021371.1"; oId "ENSCGRT00001027251.1"; nearest_ref "ENSCGRT00001027251.1"; class_code "="; tss_id "TSS36891"; p_id "P24935";
LT883702v1	Cufflinks	exon	14328482	14328574	.	-	.	gene_id "XLOC_028332"; transcript_id "TCONS_00049746"; exon_number "5"; gene_name "ENSCGRG00001021371.1"; oId "ENSCGRT00001027246.1"; nearest_ref "ENSCGRT00001027246.1"; class_code "="; tss_id "TSS36892"; p_id "P24936";
LT883702v1	Cufflinks	exon	14328482	14328574	.	-	.	gene_id "XLOC_028332"; transcript_id "TCONS_00049745"; exon_number "5"; gene_name "ENSCGRG00001021371.1"; oId "CUFF.22846.3"; nearest_ref "ENSCGRT00001027246.1"; class_code "j"; tss_id "TSS36892";
LT883702v1	Cufflinks	exon	14330006	14330012	.	-	.	gene_id "XLOC_028332"; transcript_id "TCONS_00049746"; exon_number "6"; gene_name "ENSCGRG00001021371.1"; oId "ENSCGRT00001027246.1"; nearest_ref "ENSCGRT00001027246.1"; class_code "="; tss_id "TSS36892"; p_id "P24936";
LT883702v1	Cufflinks	exon	14330006	14330012	.	-	.	gene_id "XLOC_028332"; transcript_id "TCONS_00049745"; exon_number "6"; gene_name "ENSCGRG00001021371.1"; oId "CUFF.22846.3"; nearest_ref "ENSCGRT00001027246.1"; class_code "j"; tss_id "TSS36892";
LT883702v1	Cufflinks	exon	14338815	14338926	.	-	.	gene_id "XLOC_028333"; transcript_id "TCONS_00049747"; exon_number "1"; gene_name "ENSCGRG00001021934.1"; oId "ENSCGRT00001028062.1"; nearest_ref "ENSCGRT00001028062.1"; class_code "="; tss_id "TSS36893"; p_id "P24937";
LT883702v1	Cufflinks	exon	14340732	14340832	.	-	.	gene_id "XLOC_028333"; transcript_id "TCONS_00049747"; exon_number "2"; gene_name "ENSCGRG00001021934.1"; oId "ENSCGRT00001028062.1"; nearest_ref "ENSCGRT00001028062.1"; class_code "="; tss_id "TSS36893"; p_id "P24937";
LT883702v1	Cufflinks	exon	14341839	14341984	.	-	.	gene_id "XLOC_028333"; transcript_id "TCONS_00049747"; exon_number "3"; gene_name "ENSCGRG00001021934.1"; oId "ENSCGRT00001028062.1"; nearest_ref "ENSCGRT00001028062.1"; class_code "="; tss_id "TSS36893"; p_id "P24937";
LT883702v1	Cufflinks	exon	14342607	14342645	.	-	.	gene_id "XLOC_028333"; transcript_id "TCONS_00049747"; exon_number "4"; gene_name "ENSCGRG00001021934.1"; oId "ENSCGRT00001028062.1"; nearest_ref "ENSCGRT00001028062.1"; class_code "="; tss_id "TSS36893"; p_id "P24937";
LT883702v1	Cufflinks	exon	14342937	14343035	.	-	.	gene_id "XLOC_028333"; transcript_id "TCONS_00049747"; exon_number "5"; gene_name "ENSCGRG00001021934.1"; oId "ENSCGRT00001028062.1"; nearest_ref "ENSCGRT00001028062.1"; class_code "="; tss_id "TSS36893"; p_id "P24937";
LT883702v1	Cufflinks	exon	14345176	14345356	.	-	.	gene_id "XLOC_028333"; transcript_id "TCONS_00049747"; exon_number "6"; gene_name "ENSCGRG00001021934.1"; oId "ENSCGRT00001028062.1"; nearest_ref "ENSCGRT00001028062.1"; class_code "="; tss_id "TSS36893"; p_id "P24937";
LT883702v1	Cufflinks	exon	14361240	14362276	.	-	.	gene_id "XLOC_028334"; transcript_id "TCONS_00049748"; exon_number "1"; oId "CUFF.22845.1"; class_code "u"; tss_id "TSS36894";
LT883702v1	Cufflinks	exon	14367635	14367655	.	-	.	gene_id "XLOC_028334"; transcript_id "TCONS_00049748"; exon_number "2"; oId "CUFF.22845.1"; class_code "u"; tss_id "TSS36894";
LT883702v1	Cufflinks	exon	14369846	14371352	.	-	.	gene_id "XLOC_028335"; transcript_id "TCONS_00049749"; exon_number "1"; gene_name "ENSCGRG00001022681.1"; oId "CUFF.22877.3"; nearest_ref "ENSCGRT00001029152.1"; class_code "="; tss_id "TSS36895"; p_id "P24939";
LT883702v1	Cufflinks	exon	14369846	14371352	.	-	.	gene_id "XLOC_028335"; transcript_id "TCONS_00049750"; exon_number "1"; gene_name "ENSCGRG00001022681.1"; oId "CUFF.22877.2"; nearest_ref "ENSCGRT00001029149.1"; class_code "j"; tss_id "TSS36896";
LT883702v1	Cufflinks	exon	14369846	14371352	.	-	.	gene_id "XLOC_028335"; transcript_id "TCONS_00049751"; exon_number "1"; gene_name "ENSCGRG00001022681.1"; oId "ENSCGRT00001029149.1"; nearest_ref "ENSCGRT00001029149.1"; class_code "="; tss_id "TSS36897"; p_id "P24938";
LT883702v1	Cufflinks	exon	14370102	14370312	.	+	.	gene_id "XLOC_028253"; transcript_id "TCONS_00049593"; exon_number "1"; gene_name "ENSCGRG00001023176.1"; oId "CUFF.22878.1"; nearest_ref "ENSCGRT00001029882.1"; class_code "o"; tss_id "TSS36786";
LT883702v1	Cufflinks	exon	14370106	14370409	.	+	.	gene_id "XLOC_028253"; transcript_id "TCONS_00049594"; exon_number "1"; gene_name "ENSCGRG00001023176.1"; oId "CUFF.22878.2"; nearest_ref "ENSCGRT00001029882.1"; class_code "o"; tss_id "TSS36786";
LT883702v1	Cufflinks	exon	14371109	14371352	.	-	.	gene_id "XLOC_028335"; transcript_id "TCONS_00049752"; exon_number "1"; gene_name "ENSCGRG00001022681.1"; oId "ENSCGRT00001029152.1"; nearest_ref "ENSCGRT00001029152.1"; class_code "="; tss_id "TSS36895"; p_id "P24939";
LT883702v1	Cufflinks	exon	14371599	14371603	.	-	.	gene_id "XLOC_028335"; transcript_id "TCONS_00049749"; exon_number "2"; gene_name "ENSCGRG00001022681.1"; oId "CUFF.22877.3"; nearest_ref "ENSCGRT00001029152.1"; class_code "="; tss_id "TSS36895"; p_id "P24939";
LT883702v1	Cufflinks	exon	14371599	14371603	.	-	.	gene_id "XLOC_028335"; transcript_id "TCONS_00049752"; exon_number "2"; gene_name "ENSCGRG00001022681.1"; oId "ENSCGRT00001029152.1"; nearest_ref "ENSCGRT00001029152.1"; class_code "="; tss_id "TSS36895"; p_id "P24939";
LT883702v1	Cufflinks	exon	14373312	14373430	.	-	.	gene_id "XLOC_028335"; transcript_id "TCONS_00049750"; exon_number "2"; gene_name "ENSCGRG00001022681.1"; oId "CUFF.22877.2"; nearest_ref "ENSCGRT00001029149.1"; class_code "j"; tss_id "TSS36896";
LT883702v1	Cufflinks	exon	14373312	14373430	.	-	.	gene_id "XLOC_028335"; transcript_id "TCONS_00049751"; exon_number "2"; gene_name "ENSCGRG00001022681.1"; oId "ENSCGRT00001029149.1"; nearest_ref "ENSCGRT00001029149.1"; class_code "="; tss_id "TSS36897"; p_id "P24938";
LT883702v1	Cufflinks	exon	14374415	14374493	.	-	.	gene_id "XLOC_028335"; transcript_id "TCONS_00049750"; exon_number "3"; gene_name "ENSCGRG00001022681.1"; oId "CUFF.22877.2"; nearest_ref "ENSCGRT00001029149.1"; class_code "j"; tss_id "TSS36896";
LT883702v1	Cufflinks	exon	14374415	14374493	.	-	.	gene_id "XLOC_028335"; transcript_id "TCONS_00049751"; exon_number "3"; gene_name "ENSCGRG00001022681.1"; oId "ENSCGRT00001029149.1"; nearest_ref "ENSCGRT00001029149.1"; class_code "="; tss_id "TSS36897"; p_id "P24938";
LT883702v1	Cufflinks	exon	14377867	14377979	.	-	.	gene_id "XLOC_028335"; transcript_id "TCONS_00049750"; exon_number "4"; gene_name "ENSCGRG00001022681.1"; oId "CUFF.22877.2"; nearest_ref "ENSCGRT00001029149.1"; class_code "j"; tss_id "TSS36896";
LT883702v1	Cufflinks	exon	14378179	14378688	.	-	.	gene_id "XLOC_028335"; transcript_id "TCONS_00049751"; exon_number "4"; gene_name "ENSCGRG00001022681.1"; oId "ENSCGRT00001029149.1"; nearest_ref "ENSCGRT00001029149.1"; class_code "="; tss_id "TSS36897"; p_id "P24938";
LT883702v1	Cufflinks	exon	14392017	14392261	.	-	.	gene_id "XLOC_028336"; transcript_id "TCONS_00049753"; exon_number "1"; gene_name "ENSCGRG00001022764.1"; oId "ENSCGRT00001029272.1"; nearest_ref "ENSCGRT00001029272.1"; class_code "="; tss_id "TSS36898"; p_id "P24940";
LT883702v1	Cufflinks	exon	14394257	14394423	.	-	.	gene_id "XLOC_028336"; transcript_id "TCONS_00049753"; exon_number "2"; gene_name "ENSCGRG00001022764.1"; oId "ENSCGRT00001029272.1"; nearest_ref "ENSCGRT00001029272.1"; class_code "="; tss_id "TSS36898"; p_id "P24940";
LT883702v1	Cufflinks	exon	14394928	14394966	.	-	.	gene_id "XLOC_028336"; transcript_id "TCONS_00049753"; exon_number "3"; gene_name "ENSCGRG00001022764.1"; oId "ENSCGRT00001029272.1"; nearest_ref "ENSCGRT00001029272.1"; class_code "="; tss_id "TSS36898"; p_id "P24940";
LT883702v1	Cufflinks	exon	14396719	14396762	.	-	.	gene_id "XLOC_028336"; transcript_id "TCONS_00049753"; exon_number "4"; gene_name "ENSCGRG00001022764.1"; oId "ENSCGRT00001029272.1"; nearest_ref "ENSCGRT00001029272.1"; class_code "="; tss_id "TSS36898"; p_id "P24940";
LT883702v1	Cufflinks	exon	14397859	14397924	.	-	.	gene_id "XLOC_028336"; transcript_id "TCONS_00049753"; exon_number "5"; gene_name "ENSCGRG00001022764.1"; oId "ENSCGRT00001029272.1"; nearest_ref "ENSCGRT00001029272.1"; class_code "="; tss_id "TSS36898"; p_id "P24940";
LT883702v1	Cufflinks	exon	14405894	14405966	.	+	.	gene_id "XLOC_028254"; transcript_id "TCONS_00049597"; exon_number "1"; gene_name "ENSCGRG00001023176.1"; oId "ENSCGRT00001029887.1"; nearest_ref "ENSCGRT00001029887.1"; class_code "="; tss_id "TSS36787"; p_id "P24857";
LT883702v1	Cufflinks	exon	14405894	14405966	.	+	.	gene_id "XLOC_028254"; transcript_id "TCONS_00049596"; exon_number "1"; gene_name "ENSCGRG00001023176.1"; oId "ENSCGRT00001029883.1"; nearest_ref "ENSCGRT00001029883.1"; class_code "="; tss_id "TSS36787"; p_id "P24856";
LT883702v1	Cufflinks	exon	14405894	14405966	.	+	.	gene_id "XLOC_028254"; transcript_id "TCONS_00049595"; exon_number "1"; gene_name "ENSCGRG00001023176.1"; oId "ENSCGRT00001029882.1"; nearest_ref "ENSCGRT00001029882.1"; class_code "="; tss_id "TSS36787"; p_id "P24855";
LT883702v1	Cufflinks	exon	14409111	14409212	.	+	.	gene_id "XLOC_028254"; transcript_id "TCONS_00049596"; exon_number "2"; gene_name "ENSCGRG00001023176.1"; oId "ENSCGRT00001029883.1"; nearest_ref "ENSCGRT00001029883.1"; class_code "="; tss_id "TSS36787"; p_id "P24856";
LT883702v1	Cufflinks	exon	14409111	14409212	.	+	.	gene_id "XLOC_028254"; transcript_id "TCONS_00049595"; exon_number "2"; gene_name "ENSCGRG00001023176.1"; oId "ENSCGRT00001029882.1"; nearest_ref "ENSCGRT00001029882.1"; class_code "="; tss_id "TSS36787"; p_id "P24855";
LT883702v1	Cufflinks	exon	14411112	14411371	.	+	.	gene_id "XLOC_028254"; transcript_id "TCONS_00049595"; exon_number "3"; gene_name "ENSCGRG00001023176.1"; oId "ENSCGRT00001029882.1"; nearest_ref "ENSCGRT00001029882.1"; class_code "="; tss_id "TSS36787"; p_id "P24855";
LT883702v1	Cufflinks	exon	14416817	14417045	.	+	.	gene_id "XLOC_028254"; transcript_id "TCONS_00049595"; exon_number "4"; gene_name "ENSCGRG00001023176.1"; oId "ENSCGRT00001029882.1"; nearest_ref "ENSCGRT00001029882.1"; class_code "="; tss_id "TSS36787"; p_id "P24855";
LT883702v1	Cufflinks	exon	14422778	14422917	.	+	.	gene_id "XLOC_028254"; transcript_id "TCONS_00049597"; exon_number "2"; gene_name "ENSCGRG00001023176.1"; oId "ENSCGRT00001029887.1"; nearest_ref "ENSCGRT00001029887.1"; class_code "="; tss_id "TSS36787"; p_id "P24857";
LT883702v1	Cufflinks	exon	14422778	14422917	.	+	.	gene_id "XLOC_028254"; transcript_id "TCONS_00049596"; exon_number "3"; gene_name "ENSCGRG00001023176.1"; oId "ENSCGRT00001029883.1"; nearest_ref "ENSCGRT00001029883.1"; class_code "="; tss_id "TSS36787"; p_id "P24856";
LT883702v1	Cufflinks	exon	14422778	14422917	.	+	.	gene_id "XLOC_028254"; transcript_id "TCONS_00049595"; exon_number "5"; gene_name "ENSCGRG00001023176.1"; oId "ENSCGRT00001029882.1"; nearest_ref "ENSCGRT00001029882.1"; class_code "="; tss_id "TSS36787"; p_id "P24855";
LT883702v1	Cufflinks	exon	14423519	14423634	.	+	.	gene_id "XLOC_028254"; transcript_id "TCONS_00049597"; exon_number "3"; gene_name "ENSCGRG00001023176.1"; oId "ENSCGRT00001029887.1"; nearest_ref "ENSCGRT00001029887.1"; class_code "="; tss_id "TSS36787"; p_id "P24857";
LT883702v1	Cufflinks	exon	14423519	14423634	.	+	.	gene_id "XLOC_028254"; transcript_id "TCONS_00049596"; exon_number "4"; gene_name "ENSCGRG00001023176.1"; oId "ENSCGRT00001029883.1"; nearest_ref "ENSCGRT00001029883.1"; class_code "="; tss_id "TSS36787"; p_id "P24856";
LT883702v1	Cufflinks	exon	14423519	14423634	.	+	.	gene_id "XLOC_028254"; transcript_id "TCONS_00049595"; exon_number "6"; gene_name "ENSCGRG00001023176.1"; oId "ENSCGRT00001029882.1"; nearest_ref "ENSCGRT00001029882.1"; class_code "="; tss_id "TSS36787"; p_id "P24855";
LT883702v1	Cufflinks	exon	14423893	14424025	.	+	.	gene_id "XLOC_028254"; transcript_id "TCONS_00049597"; exon_number "4"; gene_name "ENSCGRG00001023176.1"; oId "ENSCGRT00001029887.1"; nearest_ref "ENSCGRT00001029887.1"; class_code "="; tss_id "TSS36787"; p_id "P24857";
LT883702v1	Cufflinks	exon	14423893	14424025	.	+	.	gene_id "XLOC_028254"; transcript_id "TCONS_00049596"; exon_number "5"; gene_name "ENSCGRG00001023176.1"; oId "ENSCGRT00001029883.1"; nearest_ref "ENSCGRT00001029883.1"; class_code "="; tss_id "TSS36787"; p_id "P24856";
LT883702v1	Cufflinks	exon	14423893	14424025	.	+	.	gene_id "XLOC_028254"; transcript_id "TCONS_00049595"; exon_number "7"; gene_name "ENSCGRG00001023176.1"; oId "ENSCGRT00001029882.1"; nearest_ref "ENSCGRT00001029882.1"; class_code "="; tss_id "TSS36787"; p_id "P24855";
LT883702v1	Cufflinks	exon	14439800	14439893	.	+	.	gene_id "XLOC_028255"; transcript_id "TCONS_00049598"; exon_number "1"; gene_name "ENSCGRG00001004711.1"; oId "ENSCGRT00001005600.1"; nearest_ref "ENSCGRT00001005600.1"; class_code "="; tss_id "TSS36788"; p_id "P24859";
LT883702v1	Cufflinks	exon	14439800	14439893	.	+	.	gene_id "XLOC_028255"; transcript_id "TCONS_00049599"; exon_number "1"; gene_name "ENSCGRG00001004711.1"; oId "ENSCGRT00001005593.1"; nearest_ref "ENSCGRT00001005593.1"; class_code "="; tss_id "TSS36788"; p_id "P24858";
LT883702v1	Cufflinks	exon	14441603	14441705	.	+	.	gene_id "XLOC_028255"; transcript_id "TCONS_00049598"; exon_number "2"; gene_name "ENSCGRG00001004711.1"; oId "ENSCGRT00001005600.1"; nearest_ref "ENSCGRT00001005600.1"; class_code "="; tss_id "TSS36788"; p_id "P24859";
LT883702v1	Cufflinks	exon	14441603	14441701	.	+	.	gene_id "XLOC_028255"; transcript_id "TCONS_00049599"; exon_number "2"; gene_name "ENSCGRG00001004711.1"; oId "ENSCGRT00001005593.1"; nearest_ref "ENSCGRT00001005593.1"; class_code "="; tss_id "TSS36788"; p_id "P24858";
LT883702v1	Cufflinks	exon	14442684	14442808	.	+	.	gene_id "XLOC_028255"; transcript_id "TCONS_00049598"; exon_number "3"; gene_name "ENSCGRG00001004711.1"; oId "ENSCGRT00001005600.1"; nearest_ref "ENSCGRT00001005600.1"; class_code "="; tss_id "TSS36788"; p_id "P24859";
LT883702v1	Cufflinks	exon	14444011	14444162	.	+	.	gene_id "XLOC_028255"; transcript_id "TCONS_00049598"; exon_number "4"; gene_name "ENSCGRG00001004711.1"; oId "ENSCGRT00001005600.1"; nearest_ref "ENSCGRT00001005600.1"; class_code "="; tss_id "TSS36788"; p_id "P24859";
LT883702v1	Cufflinks	exon	14444011	14444162	.	+	.	gene_id "XLOC_028255"; transcript_id "TCONS_00049599"; exon_number "3"; gene_name "ENSCGRG00001004711.1"; oId "ENSCGRT00001005593.1"; nearest_ref "ENSCGRT00001005593.1"; class_code "="; tss_id "TSS36788"; p_id "P24858";
LT883702v1	Cufflinks	exon	14446172	14446290	.	+	.	gene_id "XLOC_028255"; transcript_id "TCONS_00049598"; exon_number "5"; gene_name "ENSCGRG00001004711.1"; oId "ENSCGRT00001005600.1"; nearest_ref "ENSCGRT00001005600.1"; class_code "="; tss_id "TSS36788"; p_id "P24859";
LT883702v1	Cufflinks	exon	14446172	14446290	.	+	.	gene_id "XLOC_028255"; transcript_id "TCONS_00049599"; exon_number "4"; gene_name "ENSCGRG00001004711.1"; oId "ENSCGRT00001005593.1"; nearest_ref "ENSCGRT00001005593.1"; class_code "="; tss_id "TSS36788"; p_id "P24858";
LT883702v1	Cufflinks	exon	14446929	14446937	.	+	.	gene_id "XLOC_028253"; transcript_id "TCONS_00049593"; exon_number "2"; gene_name "ENSCGRG00001023176.1"; oId "CUFF.22878.1"; nearest_ref "ENSCGRT00001029882.1"; class_code "o"; tss_id "TSS36786";
LT883702v1	Cufflinks	exon	14450242	14450365	.	+	.	gene_id "XLOC_028255"; transcript_id "TCONS_00049598"; exon_number "6"; gene_name "ENSCGRG00001004711.1"; oId "ENSCGRT00001005600.1"; nearest_ref "ENSCGRT00001005600.1"; class_code "="; tss_id "TSS36788"; p_id "P24859";
LT883702v1	Cufflinks	exon	14450242	14450368	.	+	.	gene_id "XLOC_028255"; transcript_id "TCONS_00049599"; exon_number "5"; gene_name "ENSCGRG00001004711.1"; oId "ENSCGRT00001005593.1"; nearest_ref "ENSCGRT00001005593.1"; class_code "="; tss_id "TSS36788"; p_id "P24858";
LT883702v1	Cufflinks	exon	14455196	14455307	.	+	.	gene_id "XLOC_028256"; transcript_id "TCONS_00049600"; exon_number "1"; gene_name "ENSCGRG00001008441.1"; oId "ENSCGRT00001009829.1"; nearest_ref "ENSCGRT00001009829.1"; class_code "="; tss_id "TSS36789"; p_id "P24860";
LT883702v1	Cufflinks	exon	14469146	14469244	.	+	.	gene_id "XLOC_028256"; transcript_id "TCONS_00049600"; exon_number "2"; gene_name "ENSCGRG00001008441.1"; oId "ENSCGRT00001009829.1"; nearest_ref "ENSCGRT00001009829.1"; class_code "="; tss_id "TSS36789"; p_id "P24860";
LT883702v1	Cufflinks	exon	14470520	14470696	.	+	.	gene_id "XLOC_028256"; transcript_id "TCONS_00049600"; exon_number "3"; gene_name "ENSCGRG00001008441.1"; oId "ENSCGRT00001009829.1"; nearest_ref "ENSCGRT00001009829.1"; class_code "="; tss_id "TSS36789"; p_id "P24860";
LT883702v1	Cufflinks	exon	14475470	14475621	.	+	.	gene_id "XLOC_028256"; transcript_id "TCONS_00049600"; exon_number "4"; gene_name "ENSCGRG00001008441.1"; oId "ENSCGRT00001009829.1"; nearest_ref "ENSCGRT00001009829.1"; class_code "="; tss_id "TSS36789"; p_id "P24860";
LT883702v1	Cufflinks	exon	14478135	14478253	.	+	.	gene_id "XLOC_028256"; transcript_id "TCONS_00049600"; exon_number "5"; gene_name "ENSCGRG00001008441.1"; oId "ENSCGRT00001009829.1"; nearest_ref "ENSCGRT00001009829.1"; class_code "="; tss_id "TSS36789"; p_id "P24860";
LT883702v1	Cufflinks	exon	14479708	14479858	.	+	.	gene_id "XLOC_028256"; transcript_id "TCONS_00049600"; exon_number "6"; gene_name "ENSCGRG00001008441.1"; oId "ENSCGRT00001009829.1"; nearest_ref "ENSCGRT00001009829.1"; class_code "="; tss_id "TSS36789"; p_id "P24860";
LT883702v1	Cufflinks	exon	14486388	14486517	.	-	.	gene_id "XLOC_028337"; transcript_id "TCONS_00049755"; exon_number "1"; gene_name "ENSCGRG00001009980.1"; oId "ENSCGRT00001011644.1"; nearest_ref "ENSCGRT00001011644.1"; class_code "="; tss_id "TSS36899"; p_id "P24942";
LT883702v1	Cufflinks	exon	14486388	14486517	.	-	.	gene_id "XLOC_028337"; transcript_id "TCONS_00049754"; exon_number "1"; gene_name "ENSCGRG00001009980.1"; oId "ENSCGRT00001011643.1"; nearest_ref "ENSCGRT00001011643.1"; class_code "="; tss_id "TSS36899"; p_id "P24941";
LT883702v1	Cufflinks	exon	14488296	14488411	.	-	.	gene_id "XLOC_028337"; transcript_id "TCONS_00049755"; exon_number "2"; gene_name "ENSCGRG00001009980.1"; oId "ENSCGRT00001011644.1"; nearest_ref "ENSCGRT00001011644.1"; class_code "="; tss_id "TSS36899"; p_id "P24942";
LT883702v1	Cufflinks	exon	14488296	14488411	.	-	.	gene_id "XLOC_028337"; transcript_id "TCONS_00049754"; exon_number "2"; gene_name "ENSCGRG00001009980.1"; oId "ENSCGRT00001011643.1"; nearest_ref "ENSCGRT00001011643.1"; class_code "="; tss_id "TSS36899"; p_id "P24941";
LT883702v1	Cufflinks	exon	14489727	14489878	.	-	.	gene_id "XLOC_028337"; transcript_id "TCONS_00049755"; exon_number "3"; gene_name "ENSCGRG00001009980.1"; oId "ENSCGRT00001011644.1"; nearest_ref "ENSCGRT00001011644.1"; class_code "="; tss_id "TSS36899"; p_id "P24942";
LT883702v1	Cufflinks	exon	14489727	14489878	.	-	.	gene_id "XLOC_028337"; transcript_id "TCONS_00049754"; exon_number "3"; gene_name "ENSCGRG00001009980.1"; oId "ENSCGRT00001011643.1"; nearest_ref "ENSCGRT00001011643.1"; class_code "="; tss_id "TSS36899"; p_id "P24941";
LT883702v1	Cufflinks	exon	14494125	14494271	.	-	.	gene_id "XLOC_028337"; transcript_id "TCONS_00049755"; exon_number "4"; gene_name "ENSCGRG00001009980.1"; oId "ENSCGRT00001011644.1"; nearest_ref "ENSCGRT00001011644.1"; class_code "="; tss_id "TSS36899"; p_id "P24942";
LT883702v1	Cufflinks	exon	14494125	14494271	.	-	.	gene_id "XLOC_028337"; transcript_id "TCONS_00049754"; exon_number "4"; gene_name "ENSCGRG00001009980.1"; oId "ENSCGRT00001011643.1"; nearest_ref "ENSCGRT00001011643.1"; class_code "="; tss_id "TSS36899"; p_id "P24941";
LT883702v1	Cufflinks	exon	14500462	14500542	.	-	.	gene_id "XLOC_028337"; transcript_id "TCONS_00049754"; exon_number "5"; gene_name "ENSCGRG00001009980.1"; oId "ENSCGRT00001011643.1"; nearest_ref "ENSCGRT00001011643.1"; class_code "="; tss_id "TSS36899"; p_id "P24941";
LT883702v1	Cufflinks	exon	14501794	14501884	.	-	.	gene_id "XLOC_028337"; transcript_id "TCONS_00049755"; exon_number "5"; gene_name "ENSCGRG00001009980.1"; oId "ENSCGRT00001011644.1"; nearest_ref "ENSCGRT00001011644.1"; class_code "="; tss_id "TSS36899"; p_id "P24942";
LT883702v1	Cufflinks	exon	14501794	14501884	.	-	.	gene_id "XLOC_028337"; transcript_id "TCONS_00049754"; exon_number "6"; gene_name "ENSCGRG00001009980.1"; oId "ENSCGRT00001011643.1"; nearest_ref "ENSCGRT00001011643.1"; class_code "="; tss_id "TSS36899"; p_id "P24941";
LT883702v1	Cufflinks	exon	14507691	14507835	.	-	.	gene_id "XLOC_028338"; transcript_id "TCONS_00049758"; exon_number "1"; gene_name "ENSCGRG00001011298.1"; oId "ENSCGRT00001013331.1"; nearest_ref "ENSCGRT00001013331.1"; class_code "="; tss_id "TSS36900"; p_id "P24944";
LT883702v1	Cufflinks	exon	14507691	14507835	.	-	.	gene_id "XLOC_028338"; transcript_id "TCONS_00049757"; exon_number "1"; gene_name "ENSCGRG00001011298.1"; oId "ENSCGRT00001013330.1"; nearest_ref "ENSCGRT00001013330.1"; class_code "="; tss_id "TSS36900"; p_id "P24943";
LT883702v1	Cufflinks	exon	14507691	14507835	.	-	.	gene_id "XLOC_028338"; transcript_id "TCONS_00049756"; exon_number "1"; gene_name "ENSCGRG00001011298.1"; oId "CUFF.22879.3"; nearest_ref "ENSCGRT00001013330.1"; class_code "j"; tss_id "TSS36900";
LT883702v1	Cufflinks	exon	14511622	14511728	.	-	.	gene_id "XLOC_028338"; transcript_id "TCONS_00049758"; exon_number "2"; gene_name "ENSCGRG00001011298.1"; oId "ENSCGRT00001013331.1"; nearest_ref "ENSCGRT00001013331.1"; class_code "="; tss_id "TSS36900"; p_id "P24944";
LT883702v1	Cufflinks	exon	14511622	14511728	.	-	.	gene_id "XLOC_028338"; transcript_id "TCONS_00049757"; exon_number "2"; gene_name "ENSCGRG00001011298.1"; oId "ENSCGRT00001013330.1"; nearest_ref "ENSCGRT00001013330.1"; class_code "="; tss_id "TSS36900"; p_id "P24943";
LT883702v1	Cufflinks	exon	14511622	14511728	.	-	.	gene_id "XLOC_028338"; transcript_id "TCONS_00049756"; exon_number "2"; gene_name "ENSCGRG00001011298.1"; oId "CUFF.22879.3"; nearest_ref "ENSCGRT00001013330.1"; class_code "j"; tss_id "TSS36900";
LT883702v1	Cufflinks	exon	14511667	14511728	.	-	.	gene_id "XLOC_028338"; transcript_id "TCONS_00049759"; exon_number "1"; gene_name "ENSCGRG00001011298.1"; oId "ENSCGRT00001013334.1"; contained_in "TCONS_00049756"; nearest_ref "ENSCGRT00001013334.1"; class_code "="; tss_id "TSS36900"; p_id "P24945";
LT883702v1	Cufflinks	exon	14513387	14513538	.	-	.	gene_id "XLOC_028338"; transcript_id "TCONS_00049758"; exon_number "3"; gene_name "ENSCGRG00001011298.1"; oId "ENSCGRT00001013331.1"; nearest_ref "ENSCGRT00001013331.1"; class_code "="; tss_id "TSS36900"; p_id "P24944";
LT883702v1	Cufflinks	exon	14513387	14513538	.	-	.	gene_id "XLOC_028338"; transcript_id "TCONS_00049757"; exon_number "3"; gene_name "ENSCGRG00001011298.1"; oId "ENSCGRT00001013330.1"; nearest_ref "ENSCGRT00001013330.1"; class_code "="; tss_id "TSS36900"; p_id "P24943";
LT883702v1	Cufflinks	exon	14513683	14513808	.	-	.	gene_id "XLOC_028338"; transcript_id "TCONS_00049758"; exon_number "4"; gene_name "ENSCGRG00001011298.1"; oId "ENSCGRT00001013331.1"; nearest_ref "ENSCGRT00001013331.1"; class_code "="; tss_id "TSS36900"; p_id "P24944";
LT883702v1	Cufflinks	exon	14513683	14513808	.	-	.	gene_id "XLOC_028338"; transcript_id "TCONS_00049757"; exon_number "4"; gene_name "ENSCGRG00001011298.1"; oId "ENSCGRT00001013330.1"; nearest_ref "ENSCGRT00001013330.1"; class_code "="; tss_id "TSS36900"; p_id "P24943";
LT883702v1	Cufflinks	exon	14513683	14513808	.	-	.	gene_id "XLOC_028338"; transcript_id "TCONS_00049756"; exon_number "3"; gene_name "ENSCGRG00001011298.1"; oId "CUFF.22879.3"; nearest_ref "ENSCGRT00001013330.1"; class_code "j"; tss_id "TSS36900";
LT883702v1	Cufflinks	exon	14513683	14513808	.	-	.	gene_id "XLOC_028338"; transcript_id "TCONS_00049759"; exon_number "2"; gene_name "ENSCGRG00001011298.1"; oId "ENSCGRT00001013334.1"; contained_in "TCONS_00049756"; nearest_ref "ENSCGRT00001013334.1"; class_code "="; tss_id "TSS36900"; p_id "P24945";
LT883702v1	Cufflinks	exon	14514884	14514979	.	-	.	gene_id "XLOC_028338"; transcript_id "TCONS_00049757"; exon_number "5"; gene_name "ENSCGRG00001011298.1"; oId "ENSCGRT00001013330.1"; nearest_ref "ENSCGRT00001013330.1"; class_code "="; tss_id "TSS36900"; p_id "P24943";
LT883702v1	Cufflinks	exon	14516560	14516623	.	-	.	gene_id "XLOC_028338"; transcript_id "TCONS_00049758"; exon_number "5"; gene_name "ENSCGRG00001011298.1"; oId "ENSCGRT00001013331.1"; nearest_ref "ENSCGRT00001013331.1"; class_code "="; tss_id "TSS36900"; p_id "P24944";
LT883702v1	Cufflinks	exon	14516560	14516623	.	-	.	gene_id "XLOC_028338"; transcript_id "TCONS_00049757"; exon_number "6"; gene_name "ENSCGRG00001011298.1"; oId "ENSCGRT00001013330.1"; nearest_ref "ENSCGRT00001013330.1"; class_code "="; tss_id "TSS36900"; p_id "P24943";
LT883702v1	Cufflinks	exon	14516560	14516623	.	-	.	gene_id "XLOC_028338"; transcript_id "TCONS_00049756"; exon_number "4"; gene_name "ENSCGRG00001011298.1"; oId "CUFF.22879.3"; nearest_ref "ENSCGRT00001013330.1"; class_code "j"; tss_id "TSS36900";
LT883702v1	Cufflinks	exon	14516560	14516623	.	-	.	gene_id "XLOC_028338"; transcript_id "TCONS_00049759"; exon_number "3"; gene_name "ENSCGRG00001011298.1"; oId "ENSCGRT00001013334.1"; contained_in "TCONS_00049756"; nearest_ref "ENSCGRT00001013334.1"; class_code "="; tss_id "TSS36900"; p_id "P24945";
LT883702v1	Cufflinks	exon	14520101	14520113	.	+	.	gene_id "XLOC_028253"; transcript_id "TCONS_00049594"; exon_number "2"; gene_name "ENSCGRG00001023176.1"; oId "CUFF.22878.2"; nearest_ref "ENSCGRT00001029882.1"; class_code "o"; tss_id "TSS36786";
LT883702v1	Cufflinks	exon	14526128	14526218	.	+	.	gene_id "XLOC_028257"; transcript_id "TCONS_00049601"; exon_number "1"; gene_name "ENSCGRG00001012103.1"; oId "ENSCGRT00001014351.1"; nearest_ref "ENSCGRT00001014351.1"; class_code "="; tss_id "TSS36790"; p_id "P24861";
LT883702v1	Cufflinks	exon	14527798	14527896	.	+	.	gene_id "XLOC_028257"; transcript_id "TCONS_00049601"; exon_number "2"; gene_name "ENSCGRG00001012103.1"; oId "ENSCGRT00001014351.1"; nearest_ref "ENSCGRT00001014351.1"; class_code "="; tss_id "TSS36790"; p_id "P24861";
LT883702v1	Cufflinks	exon	14529676	14529891	.	+	.	gene_id "XLOC_028257"; transcript_id "TCONS_00049601"; exon_number "3"; gene_name "ENSCGRG00001012103.1"; oId "ENSCGRT00001014351.1"; nearest_ref "ENSCGRT00001014351.1"; class_code "="; tss_id "TSS36790"; p_id "P24861";
LT883702v1	Cufflinks	exon	14530352	14530506	.	+	.	gene_id "XLOC_028257"; transcript_id "TCONS_00049601"; exon_number "4"; gene_name "ENSCGRG00001012103.1"; oId "ENSCGRT00001014351.1"; nearest_ref "ENSCGRT00001014351.1"; class_code "="; tss_id "TSS36790"; p_id "P24861";
LT883702v1	Cufflinks	exon	14530650	14530765	.	+	.	gene_id "XLOC_028257"; transcript_id "TCONS_00049601"; exon_number "5"; gene_name "ENSCGRG00001012103.1"; oId "ENSCGRT00001014351.1"; nearest_ref "ENSCGRT00001014351.1"; class_code "="; tss_id "TSS36790"; p_id "P24861";
LT883702v1	Cufflinks	exon	14534060	14534210	.	+	.	gene_id "XLOC_028257"; transcript_id "TCONS_00049601"; exon_number "6"; gene_name "ENSCGRG00001012103.1"; oId "ENSCGRT00001014351.1"; nearest_ref "ENSCGRT00001014351.1"; class_code "="; tss_id "TSS36790"; p_id "P24861";
LT883702v1	Cufflinks	exon	14539472	14539505	.	+	.	gene_id "XLOC_028258"; transcript_id "TCONS_00049602"; exon_number "1"; gene_name "ENSCGRG00001014972.1"; oId "CUFF.22868.1"; nearest_ref "ENSCGRT00001018195.1"; class_code "o"; tss_id "TSS36791";
LT883702v1	Cufflinks	exon	14552150	14552318	.	-	.	gene_id "XLOC_028339"; transcript_id "TCONS_00049760"; exon_number "1"; gene_name "ENSCGRG00001012923.1"; oId "ENSCGRT00001015458.1"; nearest_ref "ENSCGRT00001015458.1"; class_code "="; tss_id "TSS36901"; p_id "P24946";
LT883702v1	Cufflinks	exon	14559951	14560057	.	-	.	gene_id "XLOC_028339"; transcript_id "TCONS_00049760"; exon_number "2"; gene_name "ENSCGRG00001012923.1"; oId "ENSCGRT00001015458.1"; nearest_ref "ENSCGRT00001015458.1"; class_code "="; tss_id "TSS36901"; p_id "P24946";
LT883702v1	Cufflinks	exon	14562276	14562427	.	-	.	gene_id "XLOC_028339"; transcript_id "TCONS_00049760"; exon_number "3"; gene_name "ENSCGRG00001012923.1"; oId "ENSCGRT00001015458.1"; nearest_ref "ENSCGRT00001015458.1"; class_code "="; tss_id "TSS36901"; p_id "P24946";
LT883702v1	Cufflinks	exon	14563239	14563427	.	-	.	gene_id "XLOC_028339"; transcript_id "TCONS_00049760"; exon_number "4"; gene_name "ENSCGRG00001012923.1"; oId "ENSCGRT00001015458.1"; nearest_ref "ENSCGRT00001015458.1"; class_code "="; tss_id "TSS36901"; p_id "P24946";
LT883702v1	Cufflinks	exon	14563973	14564071	.	-	.	gene_id "XLOC_028339"; transcript_id "TCONS_00049760"; exon_number "5"; gene_name "ENSCGRG00001012923.1"; oId "ENSCGRT00001015458.1"; nearest_ref "ENSCGRT00001015458.1"; class_code "="; tss_id "TSS36901"; p_id "P24946";
LT883702v1	Cufflinks	exon	14568802	14568892	.	-	.	gene_id "XLOC_028339"; transcript_id "TCONS_00049760"; exon_number "6"; gene_name "ENSCGRG00001012923.1"; oId "ENSCGRT00001015458.1"; nearest_ref "ENSCGRT00001015458.1"; class_code "="; tss_id "TSS36901"; p_id "P24946";
LT883702v1	Cufflinks	exon	14576301	14576370	.	+	.	gene_id "XLOC_028259"; transcript_id "TCONS_00049603"; exon_number "1"; gene_name "ENSCGRG00001013408.1"; oId "ENSCGRT00001016093.1"; nearest_ref "ENSCGRT00001016093.1"; class_code "="; tss_id "TSS36792"; p_id "P24862";
LT883702v1	Cufflinks	exon	14576877	14576963	.	+	.	gene_id "XLOC_028259"; transcript_id "TCONS_00049603"; exon_number "2"; gene_name "ENSCGRG00001013408.1"; oId "ENSCGRT00001016093.1"; nearest_ref "ENSCGRT00001016093.1"; class_code "="; tss_id "TSS36792"; p_id "P24862";
LT883702v1	Cufflinks	exon	14579374	14579561	.	+	.	gene_id "XLOC_028259"; transcript_id "TCONS_00049603"; exon_number "3"; gene_name "ENSCGRG00001013408.1"; oId "ENSCGRT00001016093.1"; nearest_ref "ENSCGRT00001016093.1"; class_code "="; tss_id "TSS36792"; p_id "P24862";
LT883702v1	Cufflinks	exon	14580178	14580290	.	+	.	gene_id "XLOC_028259"; transcript_id "TCONS_00049603"; exon_number "4"; gene_name "ENSCGRG00001013408.1"; oId "ENSCGRT00001016093.1"; nearest_ref "ENSCGRT00001016093.1"; class_code "="; tss_id "TSS36792"; p_id "P24862";
LT883702v1	Cufflinks	exon	14583119	14583233	.	+	.	gene_id "XLOC_028259"; transcript_id "TCONS_00049603"; exon_number "5"; gene_name "ENSCGRG00001013408.1"; oId "ENSCGRT00001016093.1"; nearest_ref "ENSCGRT00001016093.1"; class_code "="; tss_id "TSS36792"; p_id "P24862";
LT883702v1	Cufflinks	exon	14616195	14616258	.	+	.	gene_id "XLOC_028260"; transcript_id "TCONS_00049605"; exon_number "1"; gene_name "ENSCGRG00001014362.1"; oId "ENSCGRT00001017382.1"; nearest_ref "ENSCGRT00001017382.1"; class_code "="; tss_id "TSS36793"; p_id "P24864";
LT883702v1	Cufflinks	exon	14616195	14616258	.	+	.	gene_id "XLOC_028260"; transcript_id "TCONS_00049604"; exon_number "1"; gene_name "ENSCGRG00001014362.1"; oId "ENSCGRT00001017379.1"; nearest_ref "ENSCGRT00001017379.1"; class_code "="; tss_id "TSS36793"; p_id "P24863";
LT883702v1	Cufflinks	exon	14620241	14620363	.	+	.	gene_id "XLOC_028260"; transcript_id "TCONS_00049604"; exon_number "2"; gene_name "ENSCGRG00001014362.1"; oId "ENSCGRT00001017379.1"; nearest_ref "ENSCGRT00001017379.1"; class_code "="; tss_id "TSS36793"; p_id "P24863";
LT883702v1	Cufflinks	exon	14621346	14621545	.	+	.	gene_id "XLOC_028260"; transcript_id "TCONS_00049605"; exon_number "2"; gene_name "ENSCGRG00001014362.1"; oId "ENSCGRT00001017382.1"; nearest_ref "ENSCGRT00001017382.1"; class_code "="; tss_id "TSS36793"; p_id "P24864";
LT883702v1	Cufflinks	exon	14621346	14621545	.	+	.	gene_id "XLOC_028260"; transcript_id "TCONS_00049604"; exon_number "3"; gene_name "ENSCGRG00001014362.1"; oId "ENSCGRT00001017379.1"; nearest_ref "ENSCGRT00001017379.1"; class_code "="; tss_id "TSS36793"; p_id "P24863";
LT883702v1	Cufflinks	exon	14621823	14621926	.	+	.	gene_id "XLOC_028260"; transcript_id "TCONS_00049605"; exon_number "3"; gene_name "ENSCGRG00001014362.1"; oId "ENSCGRT00001017382.1"; nearest_ref "ENSCGRT00001017382.1"; class_code "="; tss_id "TSS36793"; p_id "P24864";
LT883702v1	Cufflinks	exon	14621823	14621926	.	+	.	gene_id "XLOC_028260"; transcript_id "TCONS_00049604"; exon_number "4"; gene_name "ENSCGRG00001014362.1"; oId "ENSCGRT00001017379.1"; nearest_ref "ENSCGRT00001017379.1"; class_code "="; tss_id "TSS36793"; p_id "P24863";
LT883702v1	Cufflinks	exon	14623116	14623224	.	+	.	gene_id "XLOC_028260"; transcript_id "TCONS_00049605"; exon_number "4"; gene_name "ENSCGRG00001014362.1"; oId "ENSCGRT00001017382.1"; nearest_ref "ENSCGRT00001017382.1"; class_code "="; tss_id "TSS36793"; p_id "P24864";
LT883702v1	Cufflinks	exon	14623116	14623224	.	+	.	gene_id "XLOC_028260"; transcript_id "TCONS_00049604"; exon_number "5"; gene_name "ENSCGRG00001014362.1"; oId "ENSCGRT00001017379.1"; nearest_ref "ENSCGRT00001017379.1"; class_code "="; tss_id "TSS36793"; p_id "P24863";
LT883702v1	Cufflinks	exon	14666861	14666990	.	+	.	gene_id "XLOC_028261"; transcript_id "TCONS_00049606"; exon_number "1"; gene_name "ENSCGRG00001014972.1"; oId "ENSCGRT00001018195.1"; nearest_ref "ENSCGRT00001018195.1"; class_code "="; tss_id "TSS36794"; p_id "P24865";
LT883702v1	Cufflinks	exon	14668609	14668771	.	+	.	gene_id "XLOC_028261"; transcript_id "TCONS_00049606"; exon_number "2"; gene_name "ENSCGRG00001014972.1"; oId "ENSCGRT00001018195.1"; nearest_ref "ENSCGRT00001018195.1"; class_code "="; tss_id "TSS36794"; p_id "P24865";
LT883702v1	Cufflinks	exon	14670372	14670491	.	+	.	gene_id "XLOC_028261"; transcript_id "TCONS_00049606"; exon_number "3"; gene_name "ENSCGRG00001014972.1"; oId "ENSCGRT00001018195.1"; nearest_ref "ENSCGRT00001018195.1"; class_code "="; tss_id "TSS36794"; p_id "P24865";
LT883702v1	Cufflinks	exon	14673172	14673341	.	+	.	gene_id "XLOC_028261"; transcript_id "TCONS_00049606"; exon_number "4"; gene_name "ENSCGRG00001014972.1"; oId "ENSCGRT00001018195.1"; nearest_ref "ENSCGRT00001018195.1"; class_code "="; tss_id "TSS36794"; p_id "P24865";
LT883702v1	Cufflinks	exon	14674728	14674831	.	+	.	gene_id "XLOC_028261"; transcript_id "TCONS_00049606"; exon_number "5"; gene_name "ENSCGRG00001014972.1"; oId "ENSCGRT00001018195.1"; nearest_ref "ENSCGRT00001018195.1"; class_code "="; tss_id "TSS36794"; p_id "P24865";
LT883702v1	Cufflinks	exon	14675748	14678516	.	+	.	gene_id "XLOC_028261"; transcript_id "TCONS_00049606"; exon_number "6"; gene_name "ENSCGRG00001014972.1"; oId "ENSCGRT00001018195.1"; nearest_ref "ENSCGRT00001018195.1"; class_code "="; tss_id "TSS36794"; p_id "P24865";
LT883702v1	Cufflinks	exon	14716058	14716508	.	+	.	gene_id "XLOC_028258"; transcript_id "TCONS_00049602"; exon_number "2"; gene_name "ENSCGRG00001014972.1"; oId "CUFF.22868.1"; nearest_ref "ENSCGRT00001018195.1"; class_code "o"; tss_id "TSS36791";
LT883702v1	Cufflinks	exon	14741033	14742250	.	-	.	gene_id "XLOC_028340"; transcript_id "TCONS_00049762"; exon_number "1"; gene_name "ENSCGRG00001015316.1"; oId "CUFF.22849.3"; nearest_ref "ENSCGRT00001018673.1"; class_code "="; tss_id "TSS36902"; p_id "P24947";
LT883702v1	Cufflinks	exon	14741033	14742250	.	-	.	gene_id "XLOC_028340"; transcript_id "TCONS_00049761"; exon_number "1"; gene_name "ENSCGRG00001015316.1"; oId "CUFF.22849.1"; nearest_ref "ENSCGRT00001018673.1"; class_code "j"; tss_id "TSS36902";
LT883702v1	Cufflinks	exon	14742106	14742250	.	-	.	gene_id "XLOC_028340"; transcript_id "TCONS_00049763"; exon_number "1"; gene_name "ENSCGRG00001015316.1"; oId "ENSCGRT00001018673.1"; nearest_ref "ENSCGRT00001018673.1"; class_code "="; tss_id "TSS36902"; p_id "P24947";
LT883702v1	Cufflinks	exon	14743181	14743287	.	-	.	gene_id "XLOC_028340"; transcript_id "TCONS_00049762"; exon_number "2"; gene_name "ENSCGRG00001015316.1"; oId "CUFF.22849.3"; nearest_ref "ENSCGRT00001018673.1"; class_code "="; tss_id "TSS36902"; p_id "P24947";
LT883702v1	Cufflinks	exon	14743181	14743287	.	-	.	gene_id "XLOC_028340"; transcript_id "TCONS_00049763"; exon_number "2"; gene_name "ENSCGRG00001015316.1"; oId "ENSCGRT00001018673.1"; nearest_ref "ENSCGRT00001018673.1"; class_code "="; tss_id "TSS36902"; p_id "P24947";
LT883702v1	Cufflinks	exon	14743185	14743287	.	-	.	gene_id "XLOC_028340"; transcript_id "TCONS_00049761"; exon_number "2"; gene_name "ENSCGRG00001015316.1"; oId "CUFF.22849.1"; nearest_ref "ENSCGRT00001018673.1"; class_code "j"; tss_id "TSS36902";
LT883702v1	Cufflinks	exon	14743870	14744048	.	-	.	gene_id "XLOC_028340"; transcript_id "TCONS_00049762"; exon_number "3"; gene_name "ENSCGRG00001015316.1"; oId "CUFF.22849.3"; nearest_ref "ENSCGRT00001018673.1"; class_code "="; tss_id "TSS36902"; p_id "P24947";
LT883702v1	Cufflinks	exon	14743870	14744048	.	-	.	gene_id "XLOC_028340"; transcript_id "TCONS_00049761"; exon_number "3"; gene_name "ENSCGRG00001015316.1"; oId "CUFF.22849.1"; nearest_ref "ENSCGRT00001018673.1"; class_code "j"; tss_id "TSS36902";
LT883702v1	Cufflinks	exon	14743870	14744048	.	-	.	gene_id "XLOC_028340"; transcript_id "TCONS_00049763"; exon_number "3"; gene_name "ENSCGRG00001015316.1"; oId "ENSCGRT00001018673.1"; nearest_ref "ENSCGRT00001018673.1"; class_code "="; tss_id "TSS36902"; p_id "P24947";
LT883702v1	Cufflinks	exon	14745462	14745587	.	-	.	gene_id "XLOC_028340"; transcript_id "TCONS_00049762"; exon_number "4"; gene_name "ENSCGRG00001015316.1"; oId "CUFF.22849.3"; nearest_ref "ENSCGRT00001018673.1"; class_code "="; tss_id "TSS36902"; p_id "P24947";
LT883702v1	Cufflinks	exon	14745462	14745587	.	-	.	gene_id "XLOC_028340"; transcript_id "TCONS_00049761"; exon_number "4"; gene_name "ENSCGRG00001015316.1"; oId "CUFF.22849.1"; nearest_ref "ENSCGRT00001018673.1"; class_code "j"; tss_id "TSS36902";
LT883702v1	Cufflinks	exon	14745462	14745587	.	-	.	gene_id "XLOC_028340"; transcript_id "TCONS_00049763"; exon_number "4"; gene_name "ENSCGRG00001015316.1"; oId "ENSCGRT00001018673.1"; nearest_ref "ENSCGRT00001018673.1"; class_code "="; tss_id "TSS36902"; p_id "P24947";
LT883702v1	Cufflinks	exon	14749263	14749338	.	-	.	gene_id "XLOC_028340"; transcript_id "TCONS_00049762"; exon_number "5"; gene_name "ENSCGRG00001015316.1"; oId "CUFF.22849.3"; nearest_ref "ENSCGRT00001018673.1"; class_code "="; tss_id "TSS36902"; p_id "P24947";
LT883702v1	Cufflinks	exon	14749263	14749338	.	-	.	gene_id "XLOC_028340"; transcript_id "TCONS_00049761"; exon_number "5"; gene_name "ENSCGRG00001015316.1"; oId "CUFF.22849.1"; nearest_ref "ENSCGRT00001018673.1"; class_code "j"; tss_id "TSS36902";
LT883702v1	Cufflinks	exon	14749263	14749338	.	-	.	gene_id "XLOC_028340"; transcript_id "TCONS_00049763"; exon_number "5"; gene_name "ENSCGRG00001015316.1"; oId "ENSCGRT00001018673.1"; nearest_ref "ENSCGRT00001018673.1"; class_code "="; tss_id "TSS36902"; p_id "P24947";
LT883702v1	Cufflinks	exon	14751152	14751165	.	+	.	gene_id "XLOC_028262"; transcript_id "TCONS_00049607"; exon_number "1"; oId "CUFF.22847.1"; class_code "u"; tss_id "TSS36795";
LT883702v1	Cufflinks	exon	14753539	14754134	.	+	.	gene_id "XLOC_028262"; transcript_id "TCONS_00049607"; exon_number "2"; oId "CUFF.22847.1"; class_code "u"; tss_id "TSS36795";
LT883702v1	Cufflinks	exon	14768101	14768124	.	+	.	gene_id "XLOC_028263"; transcript_id "TCONS_00049608"; exon_number "1"; oId "CUFF.22852.1"; class_code "u"; tss_id "TSS36796";
LT883702v1	Cufflinks	exon	14779669	14780277	.	+	.	gene_id "XLOC_028263"; transcript_id "TCONS_00049608"; exon_number "2"; oId "CUFF.22852.1"; class_code "u"; tss_id "TSS36796";
LT883702v1	Cufflinks	exon	14786779	14791281	.	-	.	gene_id "XLOC_028341"; transcript_id "TCONS_00049764"; exon_number "1"; gene_name "ENSCGRG00001015991.1"; oId "CUFF.22860.2"; nearest_ref "ENSCGRT00001019604.1"; class_code "j"; tss_id "TSS36903";
LT883702v1	Cufflinks	exon	14786779	14791281	.	-	.	gene_id "XLOC_028341"; transcript_id "TCONS_00049765"; exon_number "1"; gene_name "ENSCGRG00001015991.1"; oId "ENSCGRT00001019604.1"; nearest_ref "ENSCGRT00001019604.1"; class_code "="; tss_id "TSS36904"; p_id "P24948";
LT883702v1	Cufflinks	exon	14793733	14793848	.	-	.	gene_id "XLOC_028341"; transcript_id "TCONS_00049764"; exon_number "2"; gene_name "ENSCGRG00001015991.1"; oId "CUFF.22860.2"; nearest_ref "ENSCGRT00001019604.1"; class_code "j"; tss_id "TSS36903";
LT883702v1	Cufflinks	exon	14793733	14793848	.	-	.	gene_id "XLOC_028341"; transcript_id "TCONS_00049765"; exon_number "2"; gene_name "ENSCGRG00001015991.1"; oId "ENSCGRT00001019604.1"; nearest_ref "ENSCGRT00001019604.1"; class_code "="; tss_id "TSS36904"; p_id "P24948";
LT883702v1	Cufflinks	exon	14794195	14794349	.	-	.	gene_id "XLOC_028341"; transcript_id "TCONS_00049764"; exon_number "3"; gene_name "ENSCGRG00001015991.1"; oId "CUFF.22860.2"; nearest_ref "ENSCGRT00001019604.1"; class_code "j"; tss_id "TSS36903";
LT883702v1	Cufflinks	exon	14794195	14794349	.	-	.	gene_id "XLOC_028341"; transcript_id "TCONS_00049765"; exon_number "3"; gene_name "ENSCGRG00001015991.1"; oId "ENSCGRT00001019604.1"; nearest_ref "ENSCGRT00001019604.1"; class_code "="; tss_id "TSS36904"; p_id "P24948";
LT883702v1	Cufflinks	exon	14794884	14794958	.	-	.	gene_id "XLOC_028341"; transcript_id "TCONS_00049764"; exon_number "4"; gene_name "ENSCGRG00001015991.1"; oId "CUFF.22860.2"; nearest_ref "ENSCGRT00001019604.1"; class_code "j"; tss_id "TSS36903";
LT883702v1	Cufflinks	exon	14794884	14794958	.	-	.	gene_id "XLOC_028341"; transcript_id "TCONS_00049765"; exon_number "4"; gene_name "ENSCGRG00001015991.1"; oId "ENSCGRT00001019604.1"; nearest_ref "ENSCGRT00001019604.1"; class_code "="; tss_id "TSS36904"; p_id "P24948";
LT883702v1	Cufflinks	exon	14795587	14795685	.	-	.	gene_id "XLOC_028341"; transcript_id "TCONS_00049764"; exon_number "5"; gene_name "ENSCGRG00001015991.1"; oId "CUFF.22860.2"; nearest_ref "ENSCGRT00001019604.1"; class_code "j"; tss_id "TSS36903";
LT883702v1	Cufflinks	exon	14795587	14795685	.	-	.	gene_id "XLOC_028341"; transcript_id "TCONS_00049765"; exon_number "5"; gene_name "ENSCGRG00001015991.1"; oId "ENSCGRT00001019604.1"; nearest_ref "ENSCGRT00001019604.1"; class_code "="; tss_id "TSS36904"; p_id "P24948";
LT883702v1	Cufflinks	exon	14797692	14797795	.	-	.	gene_id "XLOC_028341"; transcript_id "TCONS_00049764"; exon_number "6"; gene_name "ENSCGRG00001015991.1"; oId "CUFF.22860.2"; nearest_ref "ENSCGRT00001019604.1"; class_code "j"; tss_id "TSS36903";
LT883702v1	Cufflinks	exon	14797692	14797795	.	-	.	gene_id "XLOC_028341"; transcript_id "TCONS_00049765"; exon_number "6"; gene_name "ENSCGRG00001015991.1"; oId "ENSCGRT00001019604.1"; nearest_ref "ENSCGRT00001019604.1"; class_code "="; tss_id "TSS36904"; p_id "P24948";
LT883702v1	Cufflinks	exon	14807135	14808029	.	-	.	gene_id "XLOC_028341"; transcript_id "TCONS_00049764"; exon_number "7"; gene_name "ENSCGRG00001015991.1"; oId "CUFF.22860.2"; nearest_ref "ENSCGRT00001019604.1"; class_code "j"; tss_id "TSS36903";
LT883702v1	Cufflinks	exon	14807135	14807214	.	-	.	gene_id "XLOC_028341"; transcript_id "TCONS_00049765"; exon_number "7"; gene_name "ENSCGRG00001015991.1"; oId "ENSCGRT00001019604.1"; nearest_ref "ENSCGRT00001019604.1"; class_code "="; tss_id "TSS36904"; p_id "P24948";
LT883702v1	Cufflinks	exon	14819906	14820126	.	+	.	gene_id "XLOC_028264"; transcript_id "TCONS_00049609"; exon_number "1"; gene_name "ENSCGRG00001016425.1"; oId "ENSCGRT00001020191.1"; nearest_ref "ENSCGRT00001020191.1"; class_code "="; tss_id "TSS36797"; p_id "P24866";
LT883702v1	Cufflinks	exon	14819951	14820163	.	-	.	gene_id "XLOC_028341"; transcript_id "TCONS_00049765"; exon_number "8"; gene_name "ENSCGRG00001015991.1"; oId "ENSCGRT00001019604.1"; nearest_ref "ENSCGRT00001019604.1"; class_code "="; tss_id "TSS36904"; p_id "P24948";
LT883702v1	Cufflinks	exon	14822207	14822338	.	+	.	gene_id "XLOC_028264"; transcript_id "TCONS_00049609"; exon_number "2"; gene_name "ENSCGRG00001016425.1"; oId "ENSCGRT00001020191.1"; nearest_ref "ENSCGRT00001020191.1"; class_code "="; tss_id "TSS36797"; p_id "P24866";
LT883702v1	Cufflinks	exon	14825042	14825217	.	+	.	gene_id "XLOC_028264"; transcript_id "TCONS_00049609"; exon_number "3"; gene_name "ENSCGRG00001016425.1"; oId "ENSCGRT00001020191.1"; nearest_ref "ENSCGRT00001020191.1"; class_code "="; tss_id "TSS36797"; p_id "P24866";
LT883702v1	Cufflinks	exon	14825744	14825850	.	+	.	gene_id "XLOC_028264"; transcript_id "TCONS_00049609"; exon_number "4"; gene_name "ENSCGRG00001016425.1"; oId "ENSCGRT00001020191.1"; nearest_ref "ENSCGRT00001020191.1"; class_code "="; tss_id "TSS36797"; p_id "P24866";
LT883702v1	Cufflinks	exon	14826742	14828154	.	+	.	gene_id "XLOC_028264"; transcript_id "TCONS_00049609"; exon_number "5"; gene_name "ENSCGRG00001016425.1"; oId "ENSCGRT00001020191.1"; nearest_ref "ENSCGRT00001020191.1"; class_code "="; tss_id "TSS36797"; p_id "P24866";
LT883702v1	Cufflinks	exon	14856579	14856745	.	+	.	gene_id "XLOC_028265"; transcript_id "TCONS_00049610"; exon_number "1"; gene_name "ENSCGRG00001016901.1"; oId "ENSCGRT00001020866.1"; nearest_ref "ENSCGRT00001020866.1"; class_code "="; tss_id "TSS36798"; p_id "P24867";
LT883702v1	Cufflinks	exon	14858763	14858944	.	+	.	gene_id "XLOC_028265"; transcript_id "TCONS_00049610"; exon_number "2"; gene_name "ENSCGRG00001016901.1"; oId "ENSCGRT00001020866.1"; nearest_ref "ENSCGRT00001020866.1"; class_code "="; tss_id "TSS36798"; p_id "P24867";
LT883702v1	Cufflinks	exon	14859473	14859579	.	+	.	gene_id "XLOC_028265"; transcript_id "TCONS_00049610"; exon_number "3"; gene_name "ENSCGRG00001016901.1"; oId "ENSCGRT00001020866.1"; nearest_ref "ENSCGRT00001020866.1"; class_code "="; tss_id "TSS36798"; p_id "P24867";
LT883702v1	Cufflinks	exon	14859747	14859919	.	+	.	gene_id "XLOC_028265"; transcript_id "TCONS_00049610"; exon_number "4"; gene_name "ENSCGRG00001016901.1"; oId "ENSCGRT00001020866.1"; nearest_ref "ENSCGRT00001020866.1"; class_code "="; tss_id "TSS36798"; p_id "P24867";
LT883703v1	Cufflinks	exon	9747	9822	.	+	.	gene_id "XLOC_028384"; transcript_id "TCONS_00049808"; exon_number "1"; gene_name "ENSCGRG00001016489.1"; oId "ENSCGRT00001020289.1"; nearest_ref "ENSCGRT00001020289.1"; class_code "="; tss_id "TSS36947"; p_id "P24949";
LT883703v1	Cufflinks	exon	9747	9822	.	+	.	gene_id "XLOC_028384"; transcript_id "TCONS_00049809"; exon_number "1"; gene_name "ENSCGRG00001016489.1"; oId "CUFF.22851.2"; nearest_ref "ENSCGRT00001020289.1"; class_code "="; tss_id "TSS36947"; p_id "P24949";
LT883703v1	Cufflinks	exon	31982	32053	.	+	.	gene_id "XLOC_028384"; transcript_id "TCONS_00049808"; exon_number "2"; gene_name "ENSCGRG00001016489.1"; oId "ENSCGRT00001020289.1"; nearest_ref "ENSCGRT00001020289.1"; class_code "="; tss_id "TSS36947"; p_id "P24949";
LT883703v1	Cufflinks	exon	31982	32053	.	+	.	gene_id "XLOC_028384"; transcript_id "TCONS_00049809"; exon_number "2"; gene_name "ENSCGRG00001016489.1"; oId "CUFF.22851.2"; nearest_ref "ENSCGRT00001020289.1"; class_code "="; tss_id "TSS36947"; p_id "P24949";
LT883703v1	Cufflinks	exon	32506	32589	.	+	.	gene_id "XLOC_028384"; transcript_id "TCONS_00049808"; exon_number "3"; gene_name "ENSCGRG00001016489.1"; oId "ENSCGRT00001020289.1"; nearest_ref "ENSCGRT00001020289.1"; class_code "="; tss_id "TSS36947"; p_id "P24949";
LT883703v1	Cufflinks	exon	32506	32589	.	+	.	gene_id "XLOC_028384"; transcript_id "TCONS_00049809"; exon_number "3"; gene_name "ENSCGRG00001016489.1"; oId "CUFF.22851.2"; nearest_ref "ENSCGRT00001020289.1"; class_code "="; tss_id "TSS36947"; p_id "P24949";
LT883703v1	Cufflinks	exon	34078	34220	.	+	.	gene_id "XLOC_028384"; transcript_id "TCONS_00049808"; exon_number "4"; gene_name "ENSCGRG00001016489.1"; oId "ENSCGRT00001020289.1"; nearest_ref "ENSCGRT00001020289.1"; class_code "="; tss_id "TSS36947"; p_id "P24949";
LT883703v1	Cufflinks	exon	34078	35680	.	+	.	gene_id "XLOC_028384"; transcript_id "TCONS_00049809"; exon_number "4"; gene_name "ENSCGRG00001016489.1"; oId "CUFF.22851.2"; nearest_ref "ENSCGRT00001020289.1"; class_code "="; tss_id "TSS36947"; p_id "P24949";
LT883703v1	Cufflinks	exon	41175	41255	.	-	.	gene_id "XLOC_028444"; transcript_id "TCONS_00049905"; exon_number "1"; gene_name "ENSCGRG00001017080.1"; oId "ENSCGRT00001021132.1"; nearest_ref "ENSCGRT00001021132.1"; class_code "="; tss_id "TSS37023"; p_id "P25002";
LT883703v1	Cufflinks	exon	42330	42433	.	-	.	gene_id "XLOC_028444"; transcript_id "TCONS_00049905"; exon_number "2"; gene_name "ENSCGRG00001017080.1"; oId "ENSCGRT00001021132.1"; nearest_ref "ENSCGRT00001021132.1"; class_code "="; tss_id "TSS37023"; p_id "P25002";
LT883703v1	Cufflinks	exon	43708	43873	.	-	.	gene_id "XLOC_028444"; transcript_id "TCONS_00049905"; exon_number "3"; gene_name "ENSCGRG00001017080.1"; oId "ENSCGRT00001021132.1"; nearest_ref "ENSCGRT00001021132.1"; class_code "="; tss_id "TSS37023"; p_id "P25002";
LT883703v1	Cufflinks	exon	44172	44297	.	-	.	gene_id "XLOC_028444"; transcript_id "TCONS_00049905"; exon_number "4"; gene_name "ENSCGRG00001017080.1"; oId "ENSCGRT00001021132.1"; nearest_ref "ENSCGRT00001021132.1"; class_code "="; tss_id "TSS37023"; p_id "P25002";
LT883703v1	Cufflinks	exon	45322	45537	.	-	.	gene_id "XLOC_028444"; transcript_id "TCONS_00049905"; exon_number "5"; gene_name "ENSCGRG00001017080.1"; oId "ENSCGRT00001021132.1"; nearest_ref "ENSCGRT00001021132.1"; class_code "="; tss_id "TSS37023"; p_id "P25002";
LT883703v1	Cufflinks	exon	47370	47520	.	-	.	gene_id "XLOC_028444"; transcript_id "TCONS_00049905"; exon_number "6"; gene_name "ENSCGRG00001017080.1"; oId "ENSCGRT00001021132.1"; nearest_ref "ENSCGRT00001021132.1"; class_code "="; tss_id "TSS37023"; p_id "P25002";
LT883703v1	Cufflinks	exon	47636	47749	.	-	.	gene_id "XLOC_028444"; transcript_id "TCONS_00049905"; exon_number "7"; gene_name "ENSCGRG00001017080.1"; oId "ENSCGRT00001021132.1"; nearest_ref "ENSCGRT00001021132.1"; class_code "="; tss_id "TSS37023"; p_id "P25002";
LT883703v1	Cufflinks	exon	52777	52966	.	-	.	gene_id "XLOC_028444"; transcript_id "TCONS_00049905"; exon_number "8"; gene_name "ENSCGRG00001017080.1"; oId "ENSCGRT00001021132.1"; nearest_ref "ENSCGRT00001021132.1"; class_code "="; tss_id "TSS37023"; p_id "P25002";
LT883703v1	Cufflinks	exon	53711	53903	.	-	.	gene_id "XLOC_028444"; transcript_id "TCONS_00049905"; exon_number "9"; gene_name "ENSCGRG00001017080.1"; oId "ENSCGRT00001021132.1"; nearest_ref "ENSCGRT00001021132.1"; class_code "="; tss_id "TSS37023"; p_id "P25002";
LT883703v1	Cufflinks	exon	55191	55272	.	-	.	gene_id "XLOC_028444"; transcript_id "TCONS_00049905"; exon_number "10"; gene_name "ENSCGRG00001017080.1"; oId "ENSCGRT00001021132.1"; nearest_ref "ENSCGRT00001021132.1"; class_code "="; tss_id "TSS37023"; p_id "P25002";
LT883703v1	Cufflinks	exon	60778	60919	.	-	.	gene_id "XLOC_028444"; transcript_id "TCONS_00049905"; exon_number "11"; gene_name "ENSCGRG00001017080.1"; oId "ENSCGRT00001021132.1"; nearest_ref "ENSCGRT00001021132.1"; class_code "="; tss_id "TSS37023"; p_id "P25002";
LT883703v1	Cufflinks	exon	63363	63421	.	-	.	gene_id "XLOC_028444"; transcript_id "TCONS_00049905"; exon_number "12"; gene_name "ENSCGRG00001017080.1"; oId "ENSCGRT00001021132.1"; nearest_ref "ENSCGRT00001021132.1"; class_code "="; tss_id "TSS37023"; p_id "P25002";
LT883703v1	Cufflinks	exon	63956	64032	.	-	.	gene_id "XLOC_028444"; transcript_id "TCONS_00049905"; exon_number "13"; gene_name "ENSCGRG00001017080.1"; oId "ENSCGRT00001021132.1"; nearest_ref "ENSCGRT00001021132.1"; class_code "="; tss_id "TSS37023"; p_id "P25002";
LT883703v1	Cufflinks	exon	65191	65334	.	-	.	gene_id "XLOC_028444"; transcript_id "TCONS_00049905"; exon_number "14"; gene_name "ENSCGRG00001017080.1"; oId "ENSCGRT00001021132.1"; nearest_ref "ENSCGRT00001021132.1"; class_code "="; tss_id "TSS37023"; p_id "P25002";
LT883703v1	Cufflinks	exon	78760	78774	.	-	.	gene_id "XLOC_028445"; transcript_id "TCONS_00049906"; exon_number "1"; gene_name "ENSCGRG00001018073.1"; oId "ENSCGRT00001022505.1"; nearest_ref "ENSCGRT00001022505.1"; class_code "="; tss_id "TSS37024"; p_id "P25003";
LT883703v1	Cufflinks	exon	80671	80778	.	-	.	gene_id "XLOC_028445"; transcript_id "TCONS_00049906"; exon_number "2"; gene_name "ENSCGRG00001018073.1"; oId "ENSCGRT00001022505.1"; nearest_ref "ENSCGRT00001022505.1"; class_code "="; tss_id "TSS37024"; p_id "P25003";
LT883703v1	Cufflinks	exon	85447	85577	.	-	.	gene_id "XLOC_028445"; transcript_id "TCONS_00049906"; exon_number "3"; gene_name "ENSCGRG00001018073.1"; oId "ENSCGRT00001022505.1"; nearest_ref "ENSCGRT00001022505.1"; class_code "="; tss_id "TSS37024"; p_id "P25003";
LT883703v1	Cufflinks	exon	88104	88218	.	-	.	gene_id "XLOC_028445"; transcript_id "TCONS_00049906"; exon_number "4"; gene_name "ENSCGRG00001018073.1"; oId "ENSCGRT00001022505.1"; nearest_ref "ENSCGRT00001022505.1"; class_code "="; tss_id "TSS37024"; p_id "P25003";
LT883703v1	Cufflinks	exon	89697	89772	.	-	.	gene_id "XLOC_028445"; transcript_id "TCONS_00049906"; exon_number "5"; gene_name "ENSCGRG00001018073.1"; oId "ENSCGRT00001022505.1"; nearest_ref "ENSCGRT00001022505.1"; class_code "="; tss_id "TSS37024"; p_id "P25003";
LT883703v1	Cufflinks	exon	91958	92062	.	-	.	gene_id "XLOC_028445"; transcript_id "TCONS_00049906"; exon_number "6"; gene_name "ENSCGRG00001018073.1"; oId "ENSCGRT00001022505.1"; nearest_ref "ENSCGRT00001022505.1"; class_code "="; tss_id "TSS37024"; p_id "P25003";
LT883703v1	Cufflinks	exon	95347	95390	.	-	.	gene_id "XLOC_028445"; transcript_id "TCONS_00049906"; exon_number "7"; gene_name "ENSCGRG00001018073.1"; oId "ENSCGRT00001022505.1"; nearest_ref "ENSCGRT00001022505.1"; class_code "="; tss_id "TSS37024"; p_id "P25003";
LT883703v1	Cufflinks	exon	97472	97605	.	-	.	gene_id "XLOC_028445"; transcript_id "TCONS_00049906"; exon_number "8"; gene_name "ENSCGRG00001018073.1"; oId "ENSCGRT00001022505.1"; nearest_ref "ENSCGRT00001022505.1"; class_code "="; tss_id "TSS37024"; p_id "P25003";
LT883703v1	Cufflinks	exon	99647	99784	.	-	.	gene_id "XLOC_028445"; transcript_id "TCONS_00049906"; exon_number "9"; gene_name "ENSCGRG00001018073.1"; oId "ENSCGRT00001022505.1"; nearest_ref "ENSCGRT00001022505.1"; class_code "="; tss_id "TSS37024"; p_id "P25003";
LT883703v1	Cufflinks	exon	100802	100960	.	-	.	gene_id "XLOC_028445"; transcript_id "TCONS_00049906"; exon_number "10"; gene_name "ENSCGRG00001018073.1"; oId "ENSCGRT00001022505.1"; nearest_ref "ENSCGRT00001022505.1"; class_code "="; tss_id "TSS37024"; p_id "P25003";
LT883703v1	Cufflinks	exon	112859	112952	.	-	.	gene_id "XLOC_028445"; transcript_id "TCONS_00049906"; exon_number "11"; gene_name "ENSCGRG00001018073.1"; oId "ENSCGRT00001022505.1"; nearest_ref "ENSCGRT00001022505.1"; class_code "="; tss_id "TSS37024"; p_id "P25003";
LT883703v1	Cufflinks	exon	119279	119412	.	+	.	gene_id "XLOC_028385"; transcript_id "TCONS_00049810"; exon_number "1"; gene_name "ENSCGRG00001019628.1"; oId "CUFF.22862.2"; nearest_ref "ENSCGRT00001024719.1"; class_code "j"; tss_id "TSS36948";
LT883703v1	Cufflinks	exon	119279	119412	.	+	.	gene_id "XLOC_028385"; transcript_id "TCONS_00049811"; exon_number "1"; gene_name "ENSCGRG00001019628.1"; oId "ENSCGRT00001024719.1"; nearest_ref "ENSCGRT00001024719.1"; class_code "="; tss_id "TSS36948"; p_id "P24950";
LT883703v1	Cufflinks	exon	120574	120721	.	+	.	gene_id "XLOC_028385"; transcript_id "TCONS_00049810"; exon_number "2"; gene_name "ENSCGRG00001019628.1"; oId "CUFF.22862.2"; nearest_ref "ENSCGRT00001024719.1"; class_code "j"; tss_id "TSS36948";
LT883703v1	Cufflinks	exon	120574	120721	.	+	.	gene_id "XLOC_028385"; transcript_id "TCONS_00049811"; exon_number "2"; gene_name "ENSCGRG00001019628.1"; oId "ENSCGRT00001024719.1"; nearest_ref "ENSCGRT00001024719.1"; class_code "="; tss_id "TSS36948"; p_id "P24950";
LT883703v1	Cufflinks	exon	122568	122596	.	+	.	gene_id "XLOC_028385"; transcript_id "TCONS_00049810"; exon_number "3"; gene_name "ENSCGRG00001019628.1"; oId "CUFF.22862.2"; nearest_ref "ENSCGRT00001024719.1"; class_code "j"; tss_id "TSS36948";
LT883703v1	Cufflinks	exon	122568	122596	.	+	.	gene_id "XLOC_028385"; transcript_id "TCONS_00049811"; exon_number "3"; gene_name "ENSCGRG00001019628.1"; oId "ENSCGRT00001024719.1"; nearest_ref "ENSCGRT00001024719.1"; class_code "="; tss_id "TSS36948"; p_id "P24950";
LT883703v1	Cufflinks	exon	125201	125627	.	+	.	gene_id "XLOC_028385"; transcript_id "TCONS_00049810"; exon_number "4"; gene_name "ENSCGRG00001019628.1"; oId "CUFF.22862.2"; nearest_ref "ENSCGRT00001024719.1"; class_code "j"; tss_id "TSS36948";
LT883703v1	Cufflinks	exon	129199	129296	.	+	.	gene_id "XLOC_028385"; transcript_id "TCONS_00049811"; exon_number "4"; gene_name "ENSCGRG00001019628.1"; oId "ENSCGRT00001024719.1"; nearest_ref "ENSCGRT00001024719.1"; class_code "="; tss_id "TSS36948"; p_id "P24950";
LT883703v1	Cufflinks	exon	130407	130536	.	+	.	gene_id "XLOC_028385"; transcript_id "TCONS_00049811"; exon_number "5"; gene_name "ENSCGRG00001019628.1"; oId "ENSCGRT00001024719.1"; nearest_ref "ENSCGRT00001024719.1"; class_code "="; tss_id "TSS36948"; p_id "P24950";
LT883703v1	Cufflinks	exon	133381	133514	.	+	.	gene_id "XLOC_028385"; transcript_id "TCONS_00049811"; exon_number "6"; gene_name "ENSCGRG00001019628.1"; oId "ENSCGRT00001024719.1"; nearest_ref "ENSCGRT00001024719.1"; class_code "="; tss_id "TSS36948"; p_id "P24950";
LT883703v1	Cufflinks	exon	134801	134869	.	+	.	gene_id "XLOC_028385"; transcript_id "TCONS_00049811"; exon_number "7"; gene_name "ENSCGRG00001019628.1"; oId "ENSCGRT00001024719.1"; nearest_ref "ENSCGRT00001024719.1"; class_code "="; tss_id "TSS36948"; p_id "P24950";
LT883703v1	Cufflinks	exon	135511	135644	.	+	.	gene_id "XLOC_028385"; transcript_id "TCONS_00049811"; exon_number "8"; gene_name "ENSCGRG00001019628.1"; oId "ENSCGRT00001024719.1"; nearest_ref "ENSCGRT00001024719.1"; class_code "="; tss_id "TSS36948"; p_id "P24950";
LT883703v1	Cufflinks	exon	135993	139822	.	+	.	gene_id "XLOC_028385"; transcript_id "TCONS_00049811"; exon_number "9"; gene_name "ENSCGRG00001019628.1"; oId "ENSCGRT00001024719.1"; nearest_ref "ENSCGRT00001024719.1"; class_code "="; tss_id "TSS36948"; p_id "P24950";
LT883703v1	Cufflinks	exon	148566	148680	.	-	.	gene_id "XLOC_028446"; transcript_id "TCONS_00049907"; exon_number "1"; gene_name "ENSCGRG00001020013.1"; oId "ENSCGRT00001025311.1"; nearest_ref "ENSCGRT00001025311.1"; class_code "="; tss_id "TSS37025"; p_id "P25004";
LT883703v1	Cufflinks	exon	151258	151438	.	-	.	gene_id "XLOC_028446"; transcript_id "TCONS_00049907"; exon_number "2"; gene_name "ENSCGRG00001020013.1"; oId "ENSCGRT00001025311.1"; nearest_ref "ENSCGRT00001025311.1"; class_code "="; tss_id "TSS37025"; p_id "P25004";
LT883703v1	Cufflinks	exon	152499	152600	.	-	.	gene_id "XLOC_028446"; transcript_id "TCONS_00049907"; exon_number "3"; gene_name "ENSCGRG00001020013.1"; oId "ENSCGRT00001025311.1"; nearest_ref "ENSCGRT00001025311.1"; class_code "="; tss_id "TSS37025"; p_id "P25004";
LT883703v1	Cufflinks	exon	152710	152910	.	-	.	gene_id "XLOC_028446"; transcript_id "TCONS_00049907"; exon_number "4"; gene_name "ENSCGRG00001020013.1"; oId "ENSCGRT00001025311.1"; nearest_ref "ENSCGRT00001025311.1"; class_code "="; tss_id "TSS37025"; p_id "P25004";
LT883703v1	Cufflinks	exon	153442	153640	.	-	.	gene_id "XLOC_028446"; transcript_id "TCONS_00049907"; exon_number "5"; gene_name "ENSCGRG00001020013.1"; oId "ENSCGRT00001025311.1"; nearest_ref "ENSCGRT00001025311.1"; class_code "="; tss_id "TSS37025"; p_id "P25004";
LT883703v1	Cufflinks	exon	154402	154527	.	-	.	gene_id "XLOC_028446"; transcript_id "TCONS_00049907"; exon_number "6"; gene_name "ENSCGRG00001020013.1"; oId "ENSCGRT00001025311.1"; nearest_ref "ENSCGRT00001025311.1"; class_code "="; tss_id "TSS37025"; p_id "P25004";
LT883703v1	Cufflinks	exon	174241	174957	.	-	.	gene_id "XLOC_028447"; transcript_id "TCONS_00049910"; exon_number "1"; gene_name "ENSCGRG00001021936.1"; oId "ENSCGRT00001028098.1"; nearest_ref "ENSCGRT00001028098.1"; class_code "="; tss_id "TSS37026"; p_id "P25006";
LT883703v1	Cufflinks	exon	174241	174957	.	-	.	gene_id "XLOC_028447"; transcript_id "TCONS_00049911"; exon_number "1"; gene_name "ENSCGRG00001021936.1"; oId "ENSCGRT00001028101.1"; nearest_ref "ENSCGRT00001028101.1"; class_code "="; tss_id "TSS37026"; p_id "P25007";
LT883703v1	Cufflinks	exon	174241	174957	.	-	.	gene_id "XLOC_028447"; transcript_id "TCONS_00049909"; exon_number "1"; gene_name "ENSCGRG00001021936.1"; oId "ENSCGRT00001028093.1"; nearest_ref "ENSCGRT00001028093.1"; class_code "="; tss_id "TSS37026"; p_id "P25005";
LT883703v1	Cufflinks	exon	174241	174957	.	-	.	gene_id "XLOC_028447"; transcript_id "TCONS_00049908"; exon_number "1"; gene_name "ENSCGRG00001021936.1"; oId "CUFF.22890.4"; nearest_ref "ENSCGRT00001028093.1"; class_code "j"; tss_id "TSS37026";
LT883703v1	Cufflinks	exon	176439	176542	.	-	.	gene_id "XLOC_028447"; transcript_id "TCONS_00049910"; exon_number "2"; gene_name "ENSCGRG00001021936.1"; oId "ENSCGRT00001028098.1"; nearest_ref "ENSCGRT00001028098.1"; class_code "="; tss_id "TSS37026"; p_id "P25006";
LT883703v1	Cufflinks	exon	176439	176542	.	-	.	gene_id "XLOC_028447"; transcript_id "TCONS_00049911"; exon_number "2"; gene_name "ENSCGRG00001021936.1"; oId "ENSCGRT00001028101.1"; nearest_ref "ENSCGRT00001028101.1"; class_code "="; tss_id "TSS37026"; p_id "P25007";
LT883703v1	Cufflinks	exon	176439	176542	.	-	.	gene_id "XLOC_028447"; transcript_id "TCONS_00049909"; exon_number "2"; gene_name "ENSCGRG00001021936.1"; oId "ENSCGRT00001028093.1"; nearest_ref "ENSCGRT00001028093.1"; class_code "="; tss_id "TSS37026"; p_id "P25005";
LT883703v1	Cufflinks	exon	176439	176542	.	-	.	gene_id "XLOC_028447"; transcript_id "TCONS_00049908"; exon_number "2"; gene_name "ENSCGRG00001021936.1"; oId "CUFF.22890.4"; nearest_ref "ENSCGRT00001028093.1"; class_code "j"; tss_id "TSS37026";
LT883703v1	Cufflinks	exon	176632	176706	.	-	.	gene_id "XLOC_028447"; transcript_id "TCONS_00049910"; exon_number "3"; gene_name "ENSCGRG00001021936.1"; oId "ENSCGRT00001028098.1"; nearest_ref "ENSCGRT00001028098.1"; class_code "="; tss_id "TSS37026"; p_id "P25006";
LT883703v1	Cufflinks	exon	176632	176706	.	-	.	gene_id "XLOC_028447"; transcript_id "TCONS_00049911"; exon_number "3"; gene_name "ENSCGRG00001021936.1"; oId "ENSCGRT00001028101.1"; nearest_ref "ENSCGRT00001028101.1"; class_code "="; tss_id "TSS37026"; p_id "P25007";
LT883703v1	Cufflinks	exon	176632	176706	.	-	.	gene_id "XLOC_028447"; transcript_id "TCONS_00049909"; exon_number "3"; gene_name "ENSCGRG00001021936.1"; oId "ENSCGRT00001028093.1"; nearest_ref "ENSCGRT00001028093.1"; class_code "="; tss_id "TSS37026"; p_id "P25005";
LT883703v1	Cufflinks	exon	176632	176706	.	-	.	gene_id "XLOC_028447"; transcript_id "TCONS_00049908"; exon_number "3"; gene_name "ENSCGRG00001021936.1"; oId "CUFF.22890.4"; nearest_ref "ENSCGRT00001028093.1"; class_code "j"; tss_id "TSS37026";
LT883703v1	Cufflinks	exon	179387	179473	.	-	.	gene_id "XLOC_028447"; transcript_id "TCONS_00049910"; exon_number "4"; gene_name "ENSCGRG00001021936.1"; oId "ENSCGRT00001028098.1"; nearest_ref "ENSCGRT00001028098.1"; class_code "="; tss_id "TSS37026"; p_id "P25006";
LT883703v1	Cufflinks	exon	179387	179473	.	-	.	gene_id "XLOC_028447"; transcript_id "TCONS_00049911"; exon_number "4"; gene_name "ENSCGRG00001021936.1"; oId "ENSCGRT00001028101.1"; nearest_ref "ENSCGRT00001028101.1"; class_code "="; tss_id "TSS37026"; p_id "P25007";
LT883703v1	Cufflinks	exon	179387	179473	.	-	.	gene_id "XLOC_028447"; transcript_id "TCONS_00049909"; exon_number "4"; gene_name "ENSCGRG00001021936.1"; oId "ENSCGRT00001028093.1"; nearest_ref "ENSCGRT00001028093.1"; class_code "="; tss_id "TSS37026"; p_id "P25005";
LT883703v1	Cufflinks	exon	179387	179473	.	-	.	gene_id "XLOC_028447"; transcript_id "TCONS_00049908"; exon_number "4"; gene_name "ENSCGRG00001021936.1"; oId "CUFF.22890.4"; nearest_ref "ENSCGRT00001028093.1"; class_code "j"; tss_id "TSS37026";
LT883703v1	Cufflinks	exon	180186	180251	.	-	.	gene_id "XLOC_028447"; transcript_id "TCONS_00049910"; exon_number "5"; gene_name "ENSCGRG00001021936.1"; oId "ENSCGRT00001028098.1"; nearest_ref "ENSCGRT00001028098.1"; class_code "="; tss_id "TSS37026"; p_id "P25006";
LT883703v1	Cufflinks	exon	180186	180251	.	-	.	gene_id "XLOC_028447"; transcript_id "TCONS_00049911"; exon_number "5"; gene_name "ENSCGRG00001021936.1"; oId "ENSCGRT00001028101.1"; nearest_ref "ENSCGRT00001028101.1"; class_code "="; tss_id "TSS37026"; p_id "P25007";
LT883703v1	Cufflinks	exon	180186	180251	.	-	.	gene_id "XLOC_028447"; transcript_id "TCONS_00049909"; exon_number "5"; gene_name "ENSCGRG00001021936.1"; oId "ENSCGRT00001028093.1"; nearest_ref "ENSCGRT00001028093.1"; class_code "="; tss_id "TSS37026"; p_id "P25005";
LT883703v1	Cufflinks	exon	180186	180251	.	-	.	gene_id "XLOC_028447"; transcript_id "TCONS_00049908"; exon_number "5"; gene_name "ENSCGRG00001021936.1"; oId "CUFF.22890.4"; nearest_ref "ENSCGRT00001028093.1"; class_code "j"; tss_id "TSS37026";
LT883703v1	Cufflinks	exon	180703	180943	.	-	.	gene_id "XLOC_028447"; transcript_id "TCONS_00049910"; exon_number "6"; gene_name "ENSCGRG00001021936.1"; oId "ENSCGRT00001028098.1"; nearest_ref "ENSCGRT00001028098.1"; class_code "="; tss_id "TSS37026"; p_id "P25006";
LT883703v1	Cufflinks	exon	180703	180943	.	-	.	gene_id "XLOC_028447"; transcript_id "TCONS_00049911"; exon_number "6"; gene_name "ENSCGRG00001021936.1"; oId "ENSCGRT00001028101.1"; nearest_ref "ENSCGRT00001028101.1"; class_code "="; tss_id "TSS37026"; p_id "P25007";
LT883703v1	Cufflinks	exon	180703	180943	.	-	.	gene_id "XLOC_028447"; transcript_id "TCONS_00049909"; exon_number "6"; gene_name "ENSCGRG00001021936.1"; oId "ENSCGRT00001028093.1"; nearest_ref "ENSCGRT00001028093.1"; class_code "="; tss_id "TSS37026"; p_id "P25005";
LT883703v1	Cufflinks	exon	180703	180943	.	-	.	gene_id "XLOC_028447"; transcript_id "TCONS_00049908"; exon_number "6"; gene_name "ENSCGRG00001021936.1"; oId "CUFF.22890.4"; nearest_ref "ENSCGRT00001028093.1"; class_code "j"; tss_id "TSS37026";
LT883703v1	Cufflinks	exon	183809	183877	.	-	.	gene_id "XLOC_028447"; transcript_id "TCONS_00049910"; exon_number "7"; gene_name "ENSCGRG00001021936.1"; oId "ENSCGRT00001028098.1"; nearest_ref "ENSCGRT00001028098.1"; class_code "="; tss_id "TSS37026"; p_id "P25006";
LT883703v1	Cufflinks	exon	183809	183877	.	-	.	gene_id "XLOC_028447"; transcript_id "TCONS_00049911"; exon_number "7"; gene_name "ENSCGRG00001021936.1"; oId "ENSCGRT00001028101.1"; nearest_ref "ENSCGRT00001028101.1"; class_code "="; tss_id "TSS37026"; p_id "P25007";
LT883703v1	Cufflinks	exon	183809	183877	.	-	.	gene_id "XLOC_028447"; transcript_id "TCONS_00049909"; exon_number "7"; gene_name "ENSCGRG00001021936.1"; oId "ENSCGRT00001028093.1"; nearest_ref "ENSCGRT00001028093.1"; class_code "="; tss_id "TSS37026"; p_id "P25005";
LT883703v1	Cufflinks	exon	183809	183877	.	-	.	gene_id "XLOC_028447"; transcript_id "TCONS_00049908"; exon_number "7"; gene_name "ENSCGRG00001021936.1"; oId "CUFF.22890.4"; nearest_ref "ENSCGRT00001028093.1"; class_code "j"; tss_id "TSS37026";
LT883703v1	Cufflinks	exon	184094	184192	.	-	.	gene_id "XLOC_028447"; transcript_id "TCONS_00049910"; exon_number "8"; gene_name "ENSCGRG00001021936.1"; oId "ENSCGRT00001028098.1"; nearest_ref "ENSCGRT00001028098.1"; class_code "="; tss_id "TSS37026"; p_id "P25006";
LT883703v1	Cufflinks	exon	184094	184192	.	-	.	gene_id "XLOC_028447"; transcript_id "TCONS_00049911"; exon_number "8"; gene_name "ENSCGRG00001021936.1"; oId "ENSCGRT00001028101.1"; nearest_ref "ENSCGRT00001028101.1"; class_code "="; tss_id "TSS37026"; p_id "P25007";
LT883703v1	Cufflinks	exon	184094	184192	.	-	.	gene_id "XLOC_028447"; transcript_id "TCONS_00049909"; exon_number "8"; gene_name "ENSCGRG00001021936.1"; oId "ENSCGRT00001028093.1"; nearest_ref "ENSCGRT00001028093.1"; class_code "="; tss_id "TSS37026"; p_id "P25005";
LT883703v1	Cufflinks	exon	184094	184192	.	-	.	gene_id "XLOC_028447"; transcript_id "TCONS_00049908"; exon_number "8"; gene_name "ENSCGRG00001021936.1"; oId "CUFF.22890.4"; nearest_ref "ENSCGRT00001028093.1"; class_code "j"; tss_id "TSS37026";
LT883703v1	Cufflinks	exon	184241	184292	.	-	.	gene_id "XLOC_028447"; transcript_id "TCONS_00049910"; exon_number "9"; gene_name "ENSCGRG00001021936.1"; oId "ENSCGRT00001028098.1"; nearest_ref "ENSCGRT00001028098.1"; class_code "="; tss_id "TSS37026"; p_id "P25006";
LT883703v1	Cufflinks	exon	184241	184292	.	-	.	gene_id "XLOC_028447"; transcript_id "TCONS_00049908"; exon_number "9"; gene_name "ENSCGRG00001021936.1"; oId "CUFF.22890.4"; nearest_ref "ENSCGRT00001028093.1"; class_code "j"; tss_id "TSS37026";
LT883703v1	Cufflinks	exon	186389	186518	.	-	.	gene_id "XLOC_028447"; transcript_id "TCONS_00049911"; exon_number "9"; gene_name "ENSCGRG00001021936.1"; oId "ENSCGRT00001028101.1"; nearest_ref "ENSCGRT00001028101.1"; class_code "="; tss_id "TSS37026"; p_id "P25007";
LT883703v1	Cufflinks	exon	186389	186518	.	-	.	gene_id "XLOC_028447"; transcript_id "TCONS_00049909"; exon_number "9"; gene_name "ENSCGRG00001021936.1"; oId "ENSCGRT00001028093.1"; nearest_ref "ENSCGRT00001028093.1"; class_code "="; tss_id "TSS37026"; p_id "P25005";
LT883703v1	Cufflinks	exon	187338	187623	.	-	.	gene_id "XLOC_028447"; transcript_id "TCONS_00049910"; exon_number "10"; gene_name "ENSCGRG00001021936.1"; oId "ENSCGRT00001028098.1"; nearest_ref "ENSCGRT00001028098.1"; class_code "="; tss_id "TSS37026"; p_id "P25006";
LT883703v1	Cufflinks	exon	187338	187623	.	-	.	gene_id "XLOC_028447"; transcript_id "TCONS_00049911"; exon_number "10"; gene_name "ENSCGRG00001021936.1"; oId "ENSCGRT00001028101.1"; nearest_ref "ENSCGRT00001028101.1"; class_code "="; tss_id "TSS37026"; p_id "P25007";
LT883703v1	Cufflinks	exon	187338	187623	.	-	.	gene_id "XLOC_028447"; transcript_id "TCONS_00049909"; exon_number "10"; gene_name "ENSCGRG00001021936.1"; oId "ENSCGRT00001028093.1"; nearest_ref "ENSCGRT00001028093.1"; class_code "="; tss_id "TSS37026"; p_id "P25005";
LT883703v1	Cufflinks	exon	187338	187623	.	-	.	gene_id "XLOC_028447"; transcript_id "TCONS_00049908"; exon_number "10"; gene_name "ENSCGRG00001021936.1"; oId "CUFF.22890.4"; nearest_ref "ENSCGRT00001028093.1"; class_code "j"; tss_id "TSS37026";
LT883703v1	Cufflinks	exon	188660	188777	.	-	.	gene_id "XLOC_028447"; transcript_id "TCONS_00049910"; exon_number "11"; gene_name "ENSCGRG00001021936.1"; oId "ENSCGRT00001028098.1"; nearest_ref "ENSCGRT00001028098.1"; class_code "="; tss_id "TSS37026"; p_id "P25006";
LT883703v1	Cufflinks	exon	188660	188777	.	-	.	gene_id "XLOC_028447"; transcript_id "TCONS_00049911"; exon_number "11"; gene_name "ENSCGRG00001021936.1"; oId "ENSCGRT00001028101.1"; nearest_ref "ENSCGRT00001028101.1"; class_code "="; tss_id "TSS37026"; p_id "P25007";
LT883703v1	Cufflinks	exon	188660	188777	.	-	.	gene_id "XLOC_028447"; transcript_id "TCONS_00049909"; exon_number "11"; gene_name "ENSCGRG00001021936.1"; oId "ENSCGRT00001028093.1"; nearest_ref "ENSCGRT00001028093.1"; class_code "="; tss_id "TSS37026"; p_id "P25005";
LT883703v1	Cufflinks	exon	188660	188777	.	-	.	gene_id "XLOC_028447"; transcript_id "TCONS_00049908"; exon_number "11"; gene_name "ENSCGRG00001021936.1"; oId "CUFF.22890.4"; nearest_ref "ENSCGRT00001028093.1"; class_code "j"; tss_id "TSS37026";
LT883703v1	Cufflinks	exon	193039	193253	.	-	.	gene_id "XLOC_028447"; transcript_id "TCONS_00049910"; exon_number "12"; gene_name "ENSCGRG00001021936.1"; oId "ENSCGRT00001028098.1"; nearest_ref "ENSCGRT00001028098.1"; class_code "="; tss_id "TSS37026"; p_id "P25006";
LT883703v1	Cufflinks	exon	193039	193253	.	-	.	gene_id "XLOC_028447"; transcript_id "TCONS_00049911"; exon_number "12"; gene_name "ENSCGRG00001021936.1"; oId "ENSCGRT00001028101.1"; nearest_ref "ENSCGRT00001028101.1"; class_code "="; tss_id "TSS37026"; p_id "P25007";
LT883703v1	Cufflinks	exon	193039	193253	.	-	.	gene_id "XLOC_028447"; transcript_id "TCONS_00049909"; exon_number "12"; gene_name "ENSCGRG00001021936.1"; oId "ENSCGRT00001028093.1"; nearest_ref "ENSCGRT00001028093.1"; class_code "="; tss_id "TSS37026"; p_id "P25005";
LT883703v1	Cufflinks	exon	193039	193253	.	-	.	gene_id "XLOC_028447"; transcript_id "TCONS_00049908"; exon_number "12"; gene_name "ENSCGRG00001021936.1"; oId "CUFF.22890.4"; nearest_ref "ENSCGRT00001028093.1"; class_code "j"; tss_id "TSS37026";
LT883703v1	Cufflinks	exon	200514	200664	.	-	.	gene_id "XLOC_028447"; transcript_id "TCONS_00049910"; exon_number "13"; gene_name "ENSCGRG00001021936.1"; oId "ENSCGRT00001028098.1"; nearest_ref "ENSCGRT00001028098.1"; class_code "="; tss_id "TSS37026"; p_id "P25006";
LT883703v1	Cufflinks	exon	200514	200664	.	-	.	gene_id "XLOC_028447"; transcript_id "TCONS_00049911"; exon_number "13"; gene_name "ENSCGRG00001021936.1"; oId "ENSCGRT00001028101.1"; nearest_ref "ENSCGRT00001028101.1"; class_code "="; tss_id "TSS37026"; p_id "P25007";
LT883703v1	Cufflinks	exon	200514	200664	.	-	.	gene_id "XLOC_028447"; transcript_id "TCONS_00049909"; exon_number "13"; gene_name "ENSCGRG00001021936.1"; oId "ENSCGRT00001028093.1"; nearest_ref "ENSCGRT00001028093.1"; class_code "="; tss_id "TSS37026"; p_id "P25005";
LT883703v1	Cufflinks	exon	200514	200664	.	-	.	gene_id "XLOC_028447"; transcript_id "TCONS_00049908"; exon_number "13"; gene_name "ENSCGRG00001021936.1"; oId "CUFF.22890.4"; nearest_ref "ENSCGRT00001028093.1"; class_code "j"; tss_id "TSS37026";
LT883703v1	Cufflinks	exon	201362	201532	.	-	.	gene_id "XLOC_028447"; transcript_id "TCONS_00049910"; exon_number "14"; gene_name "ENSCGRG00001021936.1"; oId "ENSCGRT00001028098.1"; nearest_ref "ENSCGRT00001028098.1"; class_code "="; tss_id "TSS37026"; p_id "P25006";
LT883703v1	Cufflinks	exon	201362	201532	.	-	.	gene_id "XLOC_028447"; transcript_id "TCONS_00049911"; exon_number "14"; gene_name "ENSCGRG00001021936.1"; oId "ENSCGRT00001028101.1"; nearest_ref "ENSCGRT00001028101.1"; class_code "="; tss_id "TSS37026"; p_id "P25007";
LT883703v1	Cufflinks	exon	201362	201532	.	-	.	gene_id "XLOC_028447"; transcript_id "TCONS_00049909"; exon_number "14"; gene_name "ENSCGRG00001021936.1"; oId "ENSCGRT00001028093.1"; nearest_ref "ENSCGRT00001028093.1"; class_code "="; tss_id "TSS37026"; p_id "P25005";
LT883703v1	Cufflinks	exon	201362	201532	.	-	.	gene_id "XLOC_028447"; transcript_id "TCONS_00049908"; exon_number "14"; gene_name "ENSCGRG00001021936.1"; oId "CUFF.22890.4"; nearest_ref "ENSCGRT00001028093.1"; class_code "j"; tss_id "TSS37026";
LT883703v1	Cufflinks	exon	202864	203070	.	-	.	gene_id "XLOC_028447"; transcript_id "TCONS_00049910"; exon_number "15"; gene_name "ENSCGRG00001021936.1"; oId "ENSCGRT00001028098.1"; nearest_ref "ENSCGRT00001028098.1"; class_code "="; tss_id "TSS37026"; p_id "P25006";
LT883703v1	Cufflinks	exon	202864	203070	.	-	.	gene_id "XLOC_028447"; transcript_id "TCONS_00049911"; exon_number "15"; gene_name "ENSCGRG00001021936.1"; oId "ENSCGRT00001028101.1"; nearest_ref "ENSCGRT00001028101.1"; class_code "="; tss_id "TSS37026"; p_id "P25007";
LT883703v1	Cufflinks	exon	202864	203070	.	-	.	gene_id "XLOC_028447"; transcript_id "TCONS_00049909"; exon_number "15"; gene_name "ENSCGRG00001021936.1"; oId "ENSCGRT00001028093.1"; nearest_ref "ENSCGRT00001028093.1"; class_code "="; tss_id "TSS37026"; p_id "P25005";
LT883703v1	Cufflinks	exon	202864	203070	.	-	.	gene_id "XLOC_028447"; transcript_id "TCONS_00049908"; exon_number "15"; gene_name "ENSCGRG00001021936.1"; oId "CUFF.22890.4"; nearest_ref "ENSCGRT00001028093.1"; class_code "j"; tss_id "TSS37026";
LT883703v1	Cufflinks	exon	206607	206814	.	-	.	gene_id "XLOC_028447"; transcript_id "TCONS_00049910"; exon_number "16"; gene_name "ENSCGRG00001021936.1"; oId "ENSCGRT00001028098.1"; nearest_ref "ENSCGRT00001028098.1"; class_code "="; tss_id "TSS37026"; p_id "P25006";
LT883703v1	Cufflinks	exon	206607	206814	.	-	.	gene_id "XLOC_028447"; transcript_id "TCONS_00049909"; exon_number "16"; gene_name "ENSCGRG00001021936.1"; oId "ENSCGRT00001028093.1"; nearest_ref "ENSCGRT00001028093.1"; class_code "="; tss_id "TSS37026"; p_id "P25005";
LT883703v1	Cufflinks	exon	209287	209548	.	-	.	gene_id "XLOC_028447"; transcript_id "TCONS_00049910"; exon_number "17"; gene_name "ENSCGRG00001021936.1"; oId "ENSCGRT00001028098.1"; nearest_ref "ENSCGRT00001028098.1"; class_code "="; tss_id "TSS37026"; p_id "P25006";
LT883703v1	Cufflinks	exon	209287	209548	.	-	.	gene_id "XLOC_028447"; transcript_id "TCONS_00049909"; exon_number "17"; gene_name "ENSCGRG00001021936.1"; oId "ENSCGRT00001028093.1"; nearest_ref "ENSCGRT00001028093.1"; class_code "="; tss_id "TSS37026"; p_id "P25005";
LT883703v1	Cufflinks	exon	209962	210190	.	-	.	gene_id "XLOC_028447"; transcript_id "TCONS_00049910"; exon_number "18"; gene_name "ENSCGRG00001021936.1"; oId "ENSCGRT00001028098.1"; nearest_ref "ENSCGRT00001028098.1"; class_code "="; tss_id "TSS37026"; p_id "P25006";
LT883703v1	Cufflinks	exon	209962	210190	.	-	.	gene_id "XLOC_028447"; transcript_id "TCONS_00049909"; exon_number "18"; gene_name "ENSCGRG00001021936.1"; oId "ENSCGRT00001028093.1"; nearest_ref "ENSCGRT00001028093.1"; class_code "="; tss_id "TSS37026"; p_id "P25005";
LT883703v1	Cufflinks	exon	218519	218637	.	-	.	gene_id "XLOC_028447"; transcript_id "TCONS_00049910"; exon_number "19"; gene_name "ENSCGRG00001021936.1"; oId "ENSCGRT00001028098.1"; nearest_ref "ENSCGRT00001028098.1"; class_code "="; tss_id "TSS37026"; p_id "P25006";
LT883703v1	Cufflinks	exon	218519	218637	.	-	.	gene_id "XLOC_028447"; transcript_id "TCONS_00049911"; exon_number "16"; gene_name "ENSCGRG00001021936.1"; oId "ENSCGRT00001028101.1"; nearest_ref "ENSCGRT00001028101.1"; class_code "="; tss_id "TSS37026"; p_id "P25007";
LT883703v1	Cufflinks	exon	218519	218637	.	-	.	gene_id "XLOC_028447"; transcript_id "TCONS_00049909"; exon_number "19"; gene_name "ENSCGRG00001021936.1"; oId "ENSCGRT00001028093.1"; nearest_ref "ENSCGRT00001028093.1"; class_code "="; tss_id "TSS37026"; p_id "P25005";
LT883703v1	Cufflinks	exon	218519	218637	.	-	.	gene_id "XLOC_028447"; transcript_id "TCONS_00049908"; exon_number "16"; gene_name "ENSCGRG00001021936.1"; oId "CUFF.22890.4"; nearest_ref "ENSCGRT00001028093.1"; class_code "j"; tss_id "TSS37026";
LT883703v1	Cufflinks	exon	227548	227658	.	-	.	gene_id "XLOC_028447"; transcript_id "TCONS_00049910"; exon_number "20"; gene_name "ENSCGRG00001021936.1"; oId "ENSCGRT00001028098.1"; nearest_ref "ENSCGRT00001028098.1"; class_code "="; tss_id "TSS37026"; p_id "P25006";
LT883703v1	Cufflinks	exon	227548	227658	.	-	.	gene_id "XLOC_028447"; transcript_id "TCONS_00049911"; exon_number "17"; gene_name "ENSCGRG00001021936.1"; oId "ENSCGRT00001028101.1"; nearest_ref "ENSCGRT00001028101.1"; class_code "="; tss_id "TSS37026"; p_id "P25007";
LT883703v1	Cufflinks	exon	227548	227658	.	-	.	gene_id "XLOC_028447"; transcript_id "TCONS_00049909"; exon_number "20"; gene_name "ENSCGRG00001021936.1"; oId "ENSCGRT00001028093.1"; nearest_ref "ENSCGRT00001028093.1"; class_code "="; tss_id "TSS37026"; p_id "P25005";
LT883703v1	Cufflinks	exon	227548	227658	.	-	.	gene_id "XLOC_028447"; transcript_id "TCONS_00049908"; exon_number "17"; gene_name "ENSCGRG00001021936.1"; oId "CUFF.22890.4"; nearest_ref "ENSCGRT00001028093.1"; class_code "j"; tss_id "TSS37026";
LT883703v1	Cufflinks	exon	272560	272689	.	-	.	gene_id "XLOC_028447"; transcript_id "TCONS_00049910"; exon_number "21"; gene_name "ENSCGRG00001021936.1"; oId "ENSCGRT00001028098.1"; nearest_ref "ENSCGRT00001028098.1"; class_code "="; tss_id "TSS37026"; p_id "P25006";
LT883703v1	Cufflinks	exon	272560	272689	.	-	.	gene_id "XLOC_028447"; transcript_id "TCONS_00049911"; exon_number "18"; gene_name "ENSCGRG00001021936.1"; oId "ENSCGRT00001028101.1"; nearest_ref "ENSCGRT00001028101.1"; class_code "="; tss_id "TSS37026"; p_id "P25007";
LT883703v1	Cufflinks	exon	272560	272689	.	-	.	gene_id "XLOC_028447"; transcript_id "TCONS_00049909"; exon_number "21"; gene_name "ENSCGRG00001021936.1"; oId "ENSCGRT00001028093.1"; nearest_ref "ENSCGRT00001028093.1"; class_code "="; tss_id "TSS37026"; p_id "P25005";
LT883703v1	Cufflinks	exon	272560	272689	.	-	.	gene_id "XLOC_028447"; transcript_id "TCONS_00049908"; exon_number "18"; gene_name "ENSCGRG00001021936.1"; oId "CUFF.22890.4"; nearest_ref "ENSCGRT00001028093.1"; class_code "j"; tss_id "TSS37026";
LT883703v1	Cufflinks	exon	272688	273125	.	+	.	gene_id "XLOC_028386"; transcript_id "TCONS_00049812"; exon_number "1"; gene_name "ENSCGRG00001016473.1"; oId "ENSCGRT00001020256.1"; nearest_ref "ENSCGRT00001020256.1"; class_code "="; tss_id "TSS36949"; p_id "P24951";
LT883703v1	Cufflinks	exon	305535	306179	.	-	.	gene_id "XLOC_028448"; transcript_id "TCONS_00049912"; exon_number "1"; gene_name "ENSCGRG00001022655.1"; oId "ENSCGRT00001029112.1"; nearest_ref "ENSCGRT00001029112.1"; class_code "="; tss_id "TSS37027"; p_id "P25008";
LT883703v1	Cufflinks	exon	306207	306237	.	-	.	gene_id "XLOC_028448"; transcript_id "TCONS_00049912"; exon_number "2"; gene_name "ENSCGRG00001022655.1"; oId "ENSCGRT00001029112.1"; nearest_ref "ENSCGRT00001029112.1"; class_code "="; tss_id "TSS37027"; p_id "P25008";
LT883703v1	Cufflinks	exon	306252	306862	.	-	.	gene_id "XLOC_028448"; transcript_id "TCONS_00049912"; exon_number "3"; gene_name "ENSCGRG00001022655.1"; oId "ENSCGRT00001029112.1"; nearest_ref "ENSCGRT00001029112.1"; class_code "="; tss_id "TSS37027"; p_id "P25008";
LT883703v1	Cufflinks	exon	306902	306975	.	-	.	gene_id "XLOC_028448"; transcript_id "TCONS_00049912"; exon_number "4"; gene_name "ENSCGRG00001022655.1"; oId "ENSCGRT00001029112.1"; nearest_ref "ENSCGRT00001029112.1"; class_code "="; tss_id "TSS37027"; p_id "P25008";
LT883703v1	Cufflinks	exon	307001	307628	.	-	.	gene_id "XLOC_028448"; transcript_id "TCONS_00049912"; exon_number "5"; gene_name "ENSCGRG00001022655.1"; oId "ENSCGRT00001029112.1"; nearest_ref "ENSCGRT00001029112.1"; class_code "="; tss_id "TSS37027"; p_id "P25008";
LT883703v1	Cufflinks	exon	349520	349638	.	-	.	gene_id "XLOC_028449"; transcript_id "TCONS_00049913"; exon_number "1"; gene_name "ENSCGRG00001022877.1"; oId "ENSCGRT00001029451.1"; nearest_ref "ENSCGRT00001029451.1"; class_code "="; tss_id "TSS37028"; p_id "P25009";
LT883703v1	Cufflinks	exon	397399	397609	.	-	.	gene_id "XLOC_028449"; transcript_id "TCONS_00049913"; exon_number "2"; gene_name "ENSCGRG00001022877.1"; oId "ENSCGRT00001029451.1"; nearest_ref "ENSCGRT00001029451.1"; class_code "="; tss_id "TSS37028"; p_id "P25009";
LT883703v1	Cufflinks	exon	404061	404157	.	-	.	gene_id "XLOC_028449"; transcript_id "TCONS_00049913"; exon_number "3"; gene_name "ENSCGRG00001022877.1"; oId "ENSCGRT00001029451.1"; nearest_ref "ENSCGRT00001029451.1"; class_code "="; tss_id "TSS37028"; p_id "P25009";
LT883703v1	Cufflinks	exon	421392	421474	.	-	.	gene_id "XLOC_028449"; transcript_id "TCONS_00049913"; exon_number "4"; gene_name "ENSCGRG00001022877.1"; oId "ENSCGRT00001029451.1"; nearest_ref "ENSCGRT00001029451.1"; class_code "="; tss_id "TSS37028"; p_id "P25009";
LT883703v1	Cufflinks	exon	424928	424999	.	-	.	gene_id "XLOC_028449"; transcript_id "TCONS_00049913"; exon_number "5"; gene_name "ENSCGRG00001022877.1"; oId "ENSCGRT00001029451.1"; nearest_ref "ENSCGRT00001029451.1"; class_code "="; tss_id "TSS37028"; p_id "P25009";
LT883703v1	Cufflinks	exon	439048	439298	.	-	.	gene_id "XLOC_028449"; transcript_id "TCONS_00049913"; exon_number "6"; gene_name "ENSCGRG00001022877.1"; oId "ENSCGRT00001029451.1"; nearest_ref "ENSCGRT00001029451.1"; class_code "="; tss_id "TSS37028"; p_id "P25009";
LT883703v1	Cufflinks	exon	552228	552708	.	-	.	gene_id "XLOC_028449"; transcript_id "TCONS_00049913"; exon_number "7"; gene_name "ENSCGRG00001022877.1"; oId "ENSCGRT00001029451.1"; nearest_ref "ENSCGRT00001029451.1"; class_code "="; tss_id "TSS37028"; p_id "P25009";
LT883703v1	Cufflinks	exon	564770	564844	.	+	.	gene_id "XLOC_028387"; transcript_id "TCONS_00049813"; exon_number "1"; gene_name "ENSCGRG00001023417.1"; oId "ENSCGRT00001030217.1"; nearest_ref "ENSCGRT00001030217.1"; class_code "="; tss_id "TSS36950"; p_id "P24952";
LT883703v1	Cufflinks	exon	565026	566541	.	+	.	gene_id "XLOC_028387"; transcript_id "TCONS_00049813"; exon_number "2"; gene_name "ENSCGRG00001023417.1"; oId "ENSCGRT00001030217.1"; nearest_ref "ENSCGRT00001030217.1"; class_code "="; tss_id "TSS36950"; p_id "P24952";
LT883703v1	Cufflinks	exon	566586	567202	.	+	.	gene_id "XLOC_028387"; transcript_id "TCONS_00049813"; exon_number "3"; gene_name "ENSCGRG00001023417.1"; oId "ENSCGRT00001030217.1"; nearest_ref "ENSCGRT00001030217.1"; class_code "="; tss_id "TSS36950"; p_id "P24952";
LT883703v1	Cufflinks	exon	592801	593040	.	-	.	gene_id "XLOC_028450"; transcript_id "TCONS_00049914"; exon_number "1"; gene_name "ENSCGRG00001014103.1"; oId "ENSCGRT00001017027.1"; nearest_ref "ENSCGRT00001017027.1"; class_code "="; tss_id "TSS37029"; p_id "P25010";
LT883703v1	Cufflinks	exon	654506	654664	.	+	.	gene_id "XLOC_028388"; transcript_id "TCONS_00049814"; exon_number "1"; gene_name "ENSCGRG00001001331.1"; oId "ENSCGRT00001001722.1"; nearest_ref "ENSCGRT00001001722.1"; class_code "="; tss_id "TSS36951"; p_id "P24953";
LT883703v1	Cufflinks	exon	655713	655844	.	+	.	gene_id "XLOC_028388"; transcript_id "TCONS_00049814"; exon_number "2"; gene_name "ENSCGRG00001001331.1"; oId "ENSCGRT00001001722.1"; nearest_ref "ENSCGRT00001001722.1"; class_code "="; tss_id "TSS36951"; p_id "P24953";
LT883703v1	Cufflinks	exon	657419	657438	.	+	.	gene_id "XLOC_028388"; transcript_id "TCONS_00049814"; exon_number "3"; gene_name "ENSCGRG00001001331.1"; oId "ENSCGRT00001001722.1"; nearest_ref "ENSCGRT00001001722.1"; class_code "="; tss_id "TSS36951"; p_id "P24953";
LT883703v1	Cufflinks	exon	657912	657982	.	+	.	gene_id "XLOC_028388"; transcript_id "TCONS_00049814"; exon_number "4"; gene_name "ENSCGRG00001001331.1"; oId "ENSCGRT00001001722.1"; nearest_ref "ENSCGRT00001001722.1"; class_code "="; tss_id "TSS36951"; p_id "P24953";
LT883703v1	Cufflinks	exon	659407	659486	.	+	.	gene_id "XLOC_028388"; transcript_id "TCONS_00049814"; exon_number "5"; gene_name "ENSCGRG00001001331.1"; oId "ENSCGRT00001001722.1"; nearest_ref "ENSCGRT00001001722.1"; class_code "="; tss_id "TSS36951"; p_id "P24953";
LT883703v1	Cufflinks	exon	661681	661807	.	+	.	gene_id "XLOC_028388"; transcript_id "TCONS_00049814"; exon_number "6"; gene_name "ENSCGRG00001001331.1"; oId "ENSCGRT00001001722.1"; nearest_ref "ENSCGRT00001001722.1"; class_code "="; tss_id "TSS36951"; p_id "P24953";
LT883703v1	Cufflinks	exon	662257	662361	.	+	.	gene_id "XLOC_028388"; transcript_id "TCONS_00049814"; exon_number "7"; gene_name "ENSCGRG00001001331.1"; oId "ENSCGRT00001001722.1"; nearest_ref "ENSCGRT00001001722.1"; class_code "="; tss_id "TSS36951"; p_id "P24953";
LT883703v1	Cufflinks	exon	663893	663939	.	+	.	gene_id "XLOC_028388"; transcript_id "TCONS_00049814"; exon_number "8"; gene_name "ENSCGRG00001001331.1"; oId "ENSCGRT00001001722.1"; nearest_ref "ENSCGRT00001001722.1"; class_code "="; tss_id "TSS36951"; p_id "P24953";
LT883703v1	Cufflinks	exon	665402	665519	.	+	.	gene_id "XLOC_028388"; transcript_id "TCONS_00049814"; exon_number "9"; gene_name "ENSCGRG00001001331.1"; oId "ENSCGRT00001001722.1"; nearest_ref "ENSCGRT00001001722.1"; class_code "="; tss_id "TSS36951"; p_id "P24953";
LT883703v1	Cufflinks	exon	666536	667675	.	+	.	gene_id "XLOC_028388"; transcript_id "TCONS_00049814"; exon_number "10"; gene_name "ENSCGRG00001001331.1"; oId "ENSCGRT00001001722.1"; nearest_ref "ENSCGRT00001001722.1"; class_code "="; tss_id "TSS36951"; p_id "P24953";
LT883703v1	Cufflinks	exon	786457	786466	.	+	.	gene_id "XLOC_028389"; transcript_id "TCONS_00049815"; exon_number "1"; gene_name "ENSCGRG00001010668.1"; oId "CUFF.22873.1"; nearest_ref "ENSCGRT00001012502.1"; class_code "o"; tss_id "TSS36952";
LT883703v1	Cufflinks	exon	1029570	1029581	.	+	.	gene_id "XLOC_028390"; transcript_id "TCONS_00049816"; exon_number "1"; gene_name "ENSCGRG00001010668.1"; oId "ENSCGRT00001012502.1"; nearest_ref "ENSCGRT00001012502.1"; class_code "="; tss_id "TSS36953"; p_id "P24954";
LT883703v1	Cufflinks	exon	1030695	1030792	.	+	.	gene_id "XLOC_028390"; transcript_id "TCONS_00049816"; exon_number "2"; gene_name "ENSCGRG00001010668.1"; oId "ENSCGRT00001012502.1"; nearest_ref "ENSCGRT00001012502.1"; class_code "="; tss_id "TSS36953"; p_id "P24954";
LT883703v1	Cufflinks	exon	1031700	1031784	.	+	.	gene_id "XLOC_028390"; transcript_id "TCONS_00049816"; exon_number "3"; gene_name "ENSCGRG00001010668.1"; oId "ENSCGRT00001012502.1"; nearest_ref "ENSCGRT00001012502.1"; class_code "="; tss_id "TSS36953"; p_id "P24954";
LT883703v1	Cufflinks	exon	1037322	1037366	.	+	.	gene_id "XLOC_028390"; transcript_id "TCONS_00049816"; exon_number "4"; gene_name "ENSCGRG00001010668.1"; oId "ENSCGRT00001012502.1"; nearest_ref "ENSCGRT00001012502.1"; class_code "="; tss_id "TSS36953"; p_id "P24954";
LT883703v1	Cufflinks	exon	1039620	1039757	.	+	.	gene_id "XLOC_028390"; transcript_id "TCONS_00049816"; exon_number "5"; gene_name "ENSCGRG00001010668.1"; oId "ENSCGRT00001012502.1"; nearest_ref "ENSCGRT00001012502.1"; class_code "="; tss_id "TSS36953"; p_id "P24954";
LT883703v1	Cufflinks	exon	1042459	1042569	.	+	.	gene_id "XLOC_028390"; transcript_id "TCONS_00049816"; exon_number "6"; gene_name "ENSCGRG00001010668.1"; oId "ENSCGRT00001012502.1"; nearest_ref "ENSCGRT00001012502.1"; class_code "="; tss_id "TSS36953"; p_id "P24954";
LT883703v1	Cufflinks	exon	1042691	1042845	.	+	.	gene_id "XLOC_028389"; transcript_id "TCONS_00049815"; exon_number "2"; gene_name "ENSCGRG00001010668.1"; oId "CUFF.22873.1"; nearest_ref "ENSCGRT00001012502.1"; class_code "o"; tss_id "TSS36952";
LT883703v1	Cufflinks	exon	1247311	1247443	.	-	.	gene_id "XLOC_028451"; transcript_id "TCONS_00049916"; exon_number "1"; gene_name "ENSCGRG00001016742.1"; oId "ENSCGRT00001020662.1"; nearest_ref "ENSCGRT00001020662.1"; class_code "="; tss_id "TSS37030"; p_id "P25011";
LT883703v1	Cufflinks	exon	1247311	1247443	.	-	.	gene_id "XLOC_028451"; transcript_id "TCONS_00049915"; exon_number "1"; gene_name "ENSCGRG00001016742.1"; oId "CUFF.22940.2"; nearest_ref "ENSCGRT00001020666.1"; class_code "j"; tss_id "TSS37030";
LT883703v1	Cufflinks	exon	1248688	1248862	.	-	.	gene_id "XLOC_028451"; transcript_id "TCONS_00049918"; exon_number "1"; gene_name "ENSCGRG00001016742.1"; oId "ENSCGRT00001020668.1"; nearest_ref "ENSCGRT00001020668.1"; class_code "="; tss_id "TSS37030"; p_id "P25012";
LT883703v1	Cufflinks	exon	1248688	1248862	.	-	.	gene_id "XLOC_028451"; transcript_id "TCONS_00049917"; exon_number "1"; gene_name "ENSCGRG00001016742.1"; oId "ENSCGRT00001020666.1"; nearest_ref "ENSCGRT00001020666.1"; class_code "="; tss_id "TSS37030"; p_id "P25013";
LT883703v1	Cufflinks	exon	1290310	1290464	.	-	.	gene_id "XLOC_028451"; transcript_id "TCONS_00049916"; exon_number "2"; gene_name "ENSCGRG00001016742.1"; oId "ENSCGRT00001020662.1"; nearest_ref "ENSCGRT00001020662.1"; class_code "="; tss_id "TSS37030"; p_id "P25011";
LT883703v1	Cufflinks	exon	1290310	1290464	.	-	.	gene_id "XLOC_028451"; transcript_id "TCONS_00049915"; exon_number "2"; gene_name "ENSCGRG00001016742.1"; oId "CUFF.22940.2"; nearest_ref "ENSCGRT00001020666.1"; class_code "j"; tss_id "TSS37030";
LT883703v1	Cufflinks	exon	1290310	1290464	.	-	.	gene_id "XLOC_028451"; transcript_id "TCONS_00049918"; exon_number "2"; gene_name "ENSCGRG00001016742.1"; oId "ENSCGRT00001020668.1"; nearest_ref "ENSCGRT00001020668.1"; class_code "="; tss_id "TSS37030"; p_id "P25012";
LT883703v1	Cufflinks	exon	1290310	1290464	.	-	.	gene_id "XLOC_028451"; transcript_id "TCONS_00049917"; exon_number "2"; gene_name "ENSCGRG00001016742.1"; oId "ENSCGRT00001020666.1"; nearest_ref "ENSCGRT00001020666.1"; class_code "="; tss_id "TSS37030"; p_id "P25013";
LT883703v1	Cufflinks	exon	1293659	1293771	.	-	.	gene_id "XLOC_028451"; transcript_id "TCONS_00049916"; exon_number "3"; gene_name "ENSCGRG00001016742.1"; oId "ENSCGRT00001020662.1"; nearest_ref "ENSCGRT00001020662.1"; class_code "="; tss_id "TSS37030"; p_id "P25011";
LT883703v1	Cufflinks	exon	1293659	1293771	.	-	.	gene_id "XLOC_028451"; transcript_id "TCONS_00049915"; exon_number "3"; gene_name "ENSCGRG00001016742.1"; oId "CUFF.22940.2"; nearest_ref "ENSCGRT00001020666.1"; class_code "j"; tss_id "TSS37030";
LT883703v1	Cufflinks	exon	1293659	1293771	.	-	.	gene_id "XLOC_028451"; transcript_id "TCONS_00049918"; exon_number "3"; gene_name "ENSCGRG00001016742.1"; oId "ENSCGRT00001020668.1"; nearest_ref "ENSCGRT00001020668.1"; class_code "="; tss_id "TSS37030"; p_id "P25012";
LT883703v1	Cufflinks	exon	1293659	1293771	.	-	.	gene_id "XLOC_028451"; transcript_id "TCONS_00049917"; exon_number "3"; gene_name "ENSCGRG00001016742.1"; oId "ENSCGRT00001020666.1"; nearest_ref "ENSCGRT00001020666.1"; class_code "="; tss_id "TSS37030"; p_id "P25013";
LT883703v1	Cufflinks	exon	1312633	1312730	.	-	.	gene_id "XLOC_028451"; transcript_id "TCONS_00049916"; exon_number "4"; gene_name "ENSCGRG00001016742.1"; oId "ENSCGRT00001020662.1"; nearest_ref "ENSCGRT00001020662.1"; class_code "="; tss_id "TSS37030"; p_id "P25011";
LT883703v1	Cufflinks	exon	1312633	1312730	.	-	.	gene_id "XLOC_028451"; transcript_id "TCONS_00049915"; exon_number "4"; gene_name "ENSCGRG00001016742.1"; oId "CUFF.22940.2"; nearest_ref "ENSCGRT00001020666.1"; class_code "j"; tss_id "TSS37030";
LT883703v1	Cufflinks	exon	1312633	1312730	.	-	.	gene_id "XLOC_028451"; transcript_id "TCONS_00049918"; exon_number "4"; gene_name "ENSCGRG00001016742.1"; oId "ENSCGRT00001020668.1"; nearest_ref "ENSCGRT00001020668.1"; class_code "="; tss_id "TSS37030"; p_id "P25012";
LT883703v1	Cufflinks	exon	1312633	1312730	.	-	.	gene_id "XLOC_028451"; transcript_id "TCONS_00049917"; exon_number "4"; gene_name "ENSCGRG00001016742.1"; oId "ENSCGRT00001020666.1"; nearest_ref "ENSCGRT00001020666.1"; class_code "="; tss_id "TSS37030"; p_id "P25013";
LT883703v1	Cufflinks	exon	1315183	1315323	.	-	.	gene_id "XLOC_028451"; transcript_id "TCONS_00049916"; exon_number "5"; gene_name "ENSCGRG00001016742.1"; oId "ENSCGRT00001020662.1"; nearest_ref "ENSCGRT00001020662.1"; class_code "="; tss_id "TSS37030"; p_id "P25011";
LT883703v1	Cufflinks	exon	1315183	1315323	.	-	.	gene_id "XLOC_028451"; transcript_id "TCONS_00049915"; exon_number "5"; gene_name "ENSCGRG00001016742.1"; oId "CUFF.22940.2"; nearest_ref "ENSCGRT00001020666.1"; class_code "j"; tss_id "TSS37030";
LT883703v1	Cufflinks	exon	1315183	1315323	.	-	.	gene_id "XLOC_028451"; transcript_id "TCONS_00049918"; exon_number "5"; gene_name "ENSCGRG00001016742.1"; oId "ENSCGRT00001020668.1"; nearest_ref "ENSCGRT00001020668.1"; class_code "="; tss_id "TSS37030"; p_id "P25012";
LT883703v1	Cufflinks	exon	1315183	1315323	.	-	.	gene_id "XLOC_028451"; transcript_id "TCONS_00049917"; exon_number "5"; gene_name "ENSCGRG00001016742.1"; oId "ENSCGRT00001020666.1"; nearest_ref "ENSCGRT00001020666.1"; class_code "="; tss_id "TSS37030"; p_id "P25013";
LT883703v1	Cufflinks	exon	1318949	1319066	.	-	.	gene_id "XLOC_028451"; transcript_id "TCONS_00049916"; exon_number "6"; gene_name "ENSCGRG00001016742.1"; oId "ENSCGRT00001020662.1"; nearest_ref "ENSCGRT00001020662.1"; class_code "="; tss_id "TSS37030"; p_id "P25011";
LT883703v1	Cufflinks	exon	1318949	1319066	.	-	.	gene_id "XLOC_028451"; transcript_id "TCONS_00049915"; exon_number "6"; gene_name "ENSCGRG00001016742.1"; oId "CUFF.22940.2"; nearest_ref "ENSCGRT00001020666.1"; class_code "j"; tss_id "TSS37030";
LT883703v1	Cufflinks	exon	1318949	1319066	.	-	.	gene_id "XLOC_028451"; transcript_id "TCONS_00049918"; exon_number "6"; gene_name "ENSCGRG00001016742.1"; oId "ENSCGRT00001020668.1"; nearest_ref "ENSCGRT00001020668.1"; class_code "="; tss_id "TSS37030"; p_id "P25012";
LT883703v1	Cufflinks	exon	1318949	1319066	.	-	.	gene_id "XLOC_028451"; transcript_id "TCONS_00049917"; exon_number "6"; gene_name "ENSCGRG00001016742.1"; oId "ENSCGRT00001020666.1"; nearest_ref "ENSCGRT00001020666.1"; class_code "="; tss_id "TSS37030"; p_id "P25013";
LT883703v1	Cufflinks	exon	1320104	1320227	.	-	.	gene_id "XLOC_028451"; transcript_id "TCONS_00049916"; exon_number "7"; gene_name "ENSCGRG00001016742.1"; oId "ENSCGRT00001020662.1"; nearest_ref "ENSCGRT00001020662.1"; class_code "="; tss_id "TSS37030"; p_id "P25011";
LT883703v1	Cufflinks	exon	1320104	1320227	.	-	.	gene_id "XLOC_028451"; transcript_id "TCONS_00049915"; exon_number "7"; gene_name "ENSCGRG00001016742.1"; oId "CUFF.22940.2"; nearest_ref "ENSCGRT00001020666.1"; class_code "j"; tss_id "TSS37030";
LT883703v1	Cufflinks	exon	1320104	1320227	.	-	.	gene_id "XLOC_028451"; transcript_id "TCONS_00049918"; exon_number "7"; gene_name "ENSCGRG00001016742.1"; oId "ENSCGRT00001020668.1"; nearest_ref "ENSCGRT00001020668.1"; class_code "="; tss_id "TSS37030"; p_id "P25012";
LT883703v1	Cufflinks	exon	1320104	1320227	.	-	.	gene_id "XLOC_028451"; transcript_id "TCONS_00049917"; exon_number "7"; gene_name "ENSCGRG00001016742.1"; oId "ENSCGRT00001020666.1"; nearest_ref "ENSCGRT00001020666.1"; class_code "="; tss_id "TSS37030"; p_id "P25013";
LT883703v1	Cufflinks	exon	1321331	1321503	.	-	.	gene_id "XLOC_028451"; transcript_id "TCONS_00049916"; exon_number "8"; gene_name "ENSCGRG00001016742.1"; oId "ENSCGRT00001020662.1"; nearest_ref "ENSCGRT00001020662.1"; class_code "="; tss_id "TSS37030"; p_id "P25011";
LT883703v1	Cufflinks	exon	1321331	1321503	.	-	.	gene_id "XLOC_028451"; transcript_id "TCONS_00049915"; exon_number "8"; gene_name "ENSCGRG00001016742.1"; oId "CUFF.22940.2"; nearest_ref "ENSCGRT00001020666.1"; class_code "j"; tss_id "TSS37030";
LT883703v1	Cufflinks	exon	1321331	1321503	.	-	.	gene_id "XLOC_028451"; transcript_id "TCONS_00049918"; exon_number "8"; gene_name "ENSCGRG00001016742.1"; oId "ENSCGRT00001020668.1"; nearest_ref "ENSCGRT00001020668.1"; class_code "="; tss_id "TSS37030"; p_id "P25012";
LT883703v1	Cufflinks	exon	1321331	1321503	.	-	.	gene_id "XLOC_028451"; transcript_id "TCONS_00049917"; exon_number "8"; gene_name "ENSCGRG00001016742.1"; oId "ENSCGRT00001020666.1"; nearest_ref "ENSCGRT00001020666.1"; class_code "="; tss_id "TSS37030"; p_id "P25013";
LT883703v1	Cufflinks	exon	1338418	1338583	.	-	.	gene_id "XLOC_028451"; transcript_id "TCONS_00049916"; exon_number "9"; gene_name "ENSCGRG00001016742.1"; oId "ENSCGRT00001020662.1"; nearest_ref "ENSCGRT00001020662.1"; class_code "="; tss_id "TSS37030"; p_id "P25011";
LT883703v1	Cufflinks	exon	1338418	1338583	.	-	.	gene_id "XLOC_028451"; transcript_id "TCONS_00049915"; exon_number "9"; gene_name "ENSCGRG00001016742.1"; oId "CUFF.22940.2"; nearest_ref "ENSCGRT00001020666.1"; class_code "j"; tss_id "TSS37030";
LT883703v1	Cufflinks	exon	1338418	1338583	.	-	.	gene_id "XLOC_028451"; transcript_id "TCONS_00049918"; exon_number "9"; gene_name "ENSCGRG00001016742.1"; oId "ENSCGRT00001020668.1"; nearest_ref "ENSCGRT00001020668.1"; class_code "="; tss_id "TSS37030"; p_id "P25012";
LT883703v1	Cufflinks	exon	1338418	1338583	.	-	.	gene_id "XLOC_028451"; transcript_id "TCONS_00049917"; exon_number "9"; gene_name "ENSCGRG00001016742.1"; oId "ENSCGRT00001020666.1"; nearest_ref "ENSCGRT00001020666.1"; class_code "="; tss_id "TSS37030"; p_id "P25013";
LT883703v1	Cufflinks	exon	1353147	1353350	.	-	.	gene_id "XLOC_028451"; transcript_id "TCONS_00049916"; exon_number "10"; gene_name "ENSCGRG00001016742.1"; oId "ENSCGRT00001020662.1"; nearest_ref "ENSCGRT00001020662.1"; class_code "="; tss_id "TSS37030"; p_id "P25011";
LT883703v1	Cufflinks	exon	1353147	1353350	.	-	.	gene_id "XLOC_028451"; transcript_id "TCONS_00049915"; exon_number "10"; gene_name "ENSCGRG00001016742.1"; oId "CUFF.22940.2"; nearest_ref "ENSCGRT00001020666.1"; class_code "j"; tss_id "TSS37030";
LT883703v1	Cufflinks	exon	1353147	1353350	.	-	.	gene_id "XLOC_028451"; transcript_id "TCONS_00049918"; exon_number "10"; gene_name "ENSCGRG00001016742.1"; oId "ENSCGRT00001020668.1"; nearest_ref "ENSCGRT00001020668.1"; class_code "="; tss_id "TSS37030"; p_id "P25012";
LT883703v1	Cufflinks	exon	1353147	1353350	.	-	.	gene_id "XLOC_028451"; transcript_id "TCONS_00049917"; exon_number "10"; gene_name "ENSCGRG00001016742.1"; oId "ENSCGRT00001020666.1"; nearest_ref "ENSCGRT00001020666.1"; class_code "="; tss_id "TSS37030"; p_id "P25013";
LT883703v1	Cufflinks	exon	1369377	1369554	.	-	.	gene_id "XLOC_028451"; transcript_id "TCONS_00049916"; exon_number "11"; gene_name "ENSCGRG00001016742.1"; oId "ENSCGRT00001020662.1"; nearest_ref "ENSCGRT00001020662.1"; class_code "="; tss_id "TSS37030"; p_id "P25011";
LT883703v1	Cufflinks	exon	1369377	1369554	.	-	.	gene_id "XLOC_028451"; transcript_id "TCONS_00049915"; exon_number "11"; gene_name "ENSCGRG00001016742.1"; oId "CUFF.22940.2"; nearest_ref "ENSCGRT00001020666.1"; class_code "j"; tss_id "TSS37030";
LT883703v1	Cufflinks	exon	1369377	1369554	.	-	.	gene_id "XLOC_028451"; transcript_id "TCONS_00049918"; exon_number "11"; gene_name "ENSCGRG00001016742.1"; oId "ENSCGRT00001020668.1"; nearest_ref "ENSCGRT00001020668.1"; class_code "="; tss_id "TSS37030"; p_id "P25012";
LT883703v1	Cufflinks	exon	1369377	1369554	.	-	.	gene_id "XLOC_028451"; transcript_id "TCONS_00049917"; exon_number "11"; gene_name "ENSCGRG00001016742.1"; oId "ENSCGRT00001020666.1"; nearest_ref "ENSCGRT00001020666.1"; class_code "="; tss_id "TSS37030"; p_id "P25013";
LT883703v1	Cufflinks	exon	1386371	1386479	.	-	.	gene_id "XLOC_028451"; transcript_id "TCONS_00049916"; exon_number "12"; gene_name "ENSCGRG00001016742.1"; oId "ENSCGRT00001020662.1"; nearest_ref "ENSCGRT00001020662.1"; class_code "="; tss_id "TSS37030"; p_id "P25011";
LT883703v1	Cufflinks	exon	1386371	1386479	.	-	.	gene_id "XLOC_028451"; transcript_id "TCONS_00049915"; exon_number "12"; gene_name "ENSCGRG00001016742.1"; oId "CUFF.22940.2"; nearest_ref "ENSCGRT00001020666.1"; class_code "j"; tss_id "TSS37030";
LT883703v1	Cufflinks	exon	1386371	1386479	.	-	.	gene_id "XLOC_028451"; transcript_id "TCONS_00049918"; exon_number "12"; gene_name "ENSCGRG00001016742.1"; oId "ENSCGRT00001020668.1"; nearest_ref "ENSCGRT00001020668.1"; class_code "="; tss_id "TSS37030"; p_id "P25012";
LT883703v1	Cufflinks	exon	1386371	1386479	.	-	.	gene_id "XLOC_028451"; transcript_id "TCONS_00049917"; exon_number "12"; gene_name "ENSCGRG00001016742.1"; oId "ENSCGRT00001020666.1"; nearest_ref "ENSCGRT00001020666.1"; class_code "="; tss_id "TSS37030"; p_id "P25013";
LT883703v1	Cufflinks	exon	1402235	1402339	.	-	.	gene_id "XLOC_028451"; transcript_id "TCONS_00049916"; exon_number "13"; gene_name "ENSCGRG00001016742.1"; oId "ENSCGRT00001020662.1"; nearest_ref "ENSCGRT00001020662.1"; class_code "="; tss_id "TSS37030"; p_id "P25011";
LT883703v1	Cufflinks	exon	1402235	1402339	.	-	.	gene_id "XLOC_028451"; transcript_id "TCONS_00049915"; exon_number "13"; gene_name "ENSCGRG00001016742.1"; oId "CUFF.22940.2"; nearest_ref "ENSCGRT00001020666.1"; class_code "j"; tss_id "TSS37030";
LT883703v1	Cufflinks	exon	1402235	1402339	.	-	.	gene_id "XLOC_028451"; transcript_id "TCONS_00049918"; exon_number "13"; gene_name "ENSCGRG00001016742.1"; oId "ENSCGRT00001020668.1"; nearest_ref "ENSCGRT00001020668.1"; class_code "="; tss_id "TSS37030"; p_id "P25012";
LT883703v1	Cufflinks	exon	1402235	1402339	.	-	.	gene_id "XLOC_028451"; transcript_id "TCONS_00049917"; exon_number "13"; gene_name "ENSCGRG00001016742.1"; oId "ENSCGRT00001020666.1"; nearest_ref "ENSCGRT00001020666.1"; class_code "="; tss_id "TSS37030"; p_id "P25013";
LT883703v1	Cufflinks	exon	1402715	1402845	.	-	.	gene_id "XLOC_028451"; transcript_id "TCONS_00049916"; exon_number "14"; gene_name "ENSCGRG00001016742.1"; oId "ENSCGRT00001020662.1"; nearest_ref "ENSCGRT00001020662.1"; class_code "="; tss_id "TSS37030"; p_id "P25011";
LT883703v1	Cufflinks	exon	1402715	1402845	.	-	.	gene_id "XLOC_028451"; transcript_id "TCONS_00049915"; exon_number "14"; gene_name "ENSCGRG00001016742.1"; oId "CUFF.22940.2"; nearest_ref "ENSCGRT00001020666.1"; class_code "j"; tss_id "TSS37030";
LT883703v1	Cufflinks	exon	1402715	1402845	.	-	.	gene_id "XLOC_028451"; transcript_id "TCONS_00049918"; exon_number "14"; gene_name "ENSCGRG00001016742.1"; oId "ENSCGRT00001020668.1"; nearest_ref "ENSCGRT00001020668.1"; class_code "="; tss_id "TSS37030"; p_id "P25012";
LT883703v1	Cufflinks	exon	1402715	1402845	.	-	.	gene_id "XLOC_028451"; transcript_id "TCONS_00049917"; exon_number "14"; gene_name "ENSCGRG00001016742.1"; oId "ENSCGRT00001020666.1"; nearest_ref "ENSCGRT00001020666.1"; class_code "="; tss_id "TSS37030"; p_id "P25013";
LT883703v1	Cufflinks	exon	1435194	1435341	.	-	.	gene_id "XLOC_028451"; transcript_id "TCONS_00049916"; exon_number "15"; gene_name "ENSCGRG00001016742.1"; oId "ENSCGRT00001020662.1"; nearest_ref "ENSCGRT00001020662.1"; class_code "="; tss_id "TSS37030"; p_id "P25011";
LT883703v1	Cufflinks	exon	1435194	1435341	.	-	.	gene_id "XLOC_028451"; transcript_id "TCONS_00049915"; exon_number "15"; gene_name "ENSCGRG00001016742.1"; oId "CUFF.22940.2"; nearest_ref "ENSCGRT00001020666.1"; class_code "j"; tss_id "TSS37030";
LT883703v1	Cufflinks	exon	1435194	1435341	.	-	.	gene_id "XLOC_028451"; transcript_id "TCONS_00049918"; exon_number "15"; gene_name "ENSCGRG00001016742.1"; oId "ENSCGRT00001020668.1"; nearest_ref "ENSCGRT00001020668.1"; class_code "="; tss_id "TSS37030"; p_id "P25012";
LT883703v1	Cufflinks	exon	1435194	1435341	.	-	.	gene_id "XLOC_028451"; transcript_id "TCONS_00049917"; exon_number "15"; gene_name "ENSCGRG00001016742.1"; oId "ENSCGRT00001020666.1"; nearest_ref "ENSCGRT00001020666.1"; class_code "="; tss_id "TSS37030"; p_id "P25013";
LT883703v1	Cufflinks	exon	1447306	1447378	.	-	.	gene_id "XLOC_028451"; transcript_id "TCONS_00049916"; exon_number "16"; gene_name "ENSCGRG00001016742.1"; oId "ENSCGRT00001020662.1"; nearest_ref "ENSCGRT00001020662.1"; class_code "="; tss_id "TSS37030"; p_id "P25011";
LT883703v1	Cufflinks	exon	1447306	1447378	.	-	.	gene_id "XLOC_028451"; transcript_id "TCONS_00049915"; exon_number "16"; gene_name "ENSCGRG00001016742.1"; oId "CUFF.22940.2"; nearest_ref "ENSCGRT00001020666.1"; class_code "j"; tss_id "TSS37030";
LT883703v1	Cufflinks	exon	1447306	1447378	.	-	.	gene_id "XLOC_028451"; transcript_id "TCONS_00049918"; exon_number "16"; gene_name "ENSCGRG00001016742.1"; oId "ENSCGRT00001020668.1"; nearest_ref "ENSCGRT00001020668.1"; class_code "="; tss_id "TSS37030"; p_id "P25012";
LT883703v1	Cufflinks	exon	1447306	1447378	.	-	.	gene_id "XLOC_028451"; transcript_id "TCONS_00049917"; exon_number "16"; gene_name "ENSCGRG00001016742.1"; oId "ENSCGRT00001020666.1"; nearest_ref "ENSCGRT00001020666.1"; class_code "="; tss_id "TSS37030"; p_id "P25013";
LT883703v1	Cufflinks	exon	1454184	1454295	.	-	.	gene_id "XLOC_028451"; transcript_id "TCONS_00049916"; exon_number "17"; gene_name "ENSCGRG00001016742.1"; oId "ENSCGRT00001020662.1"; nearest_ref "ENSCGRT00001020662.1"; class_code "="; tss_id "TSS37030"; p_id "P25011";
LT883703v1	Cufflinks	exon	1454184	1454295	.	-	.	gene_id "XLOC_028451"; transcript_id "TCONS_00049915"; exon_number "17"; gene_name "ENSCGRG00001016742.1"; oId "CUFF.22940.2"; nearest_ref "ENSCGRT00001020666.1"; class_code "j"; tss_id "TSS37030";
LT883703v1	Cufflinks	exon	1454184	1454295	.	-	.	gene_id "XLOC_028451"; transcript_id "TCONS_00049918"; exon_number "17"; gene_name "ENSCGRG00001016742.1"; oId "ENSCGRT00001020668.1"; nearest_ref "ENSCGRT00001020668.1"; class_code "="; tss_id "TSS37030"; p_id "P25012";
LT883703v1	Cufflinks	exon	1454184	1454295	.	-	.	gene_id "XLOC_028451"; transcript_id "TCONS_00049917"; exon_number "17"; gene_name "ENSCGRG00001016742.1"; oId "ENSCGRT00001020666.1"; nearest_ref "ENSCGRT00001020666.1"; class_code "="; tss_id "TSS37030"; p_id "P25013";
LT883703v1	Cufflinks	exon	1489233	1489312	.	-	.	gene_id "XLOC_028451"; transcript_id "TCONS_00049916"; exon_number "18"; gene_name "ENSCGRG00001016742.1"; oId "ENSCGRT00001020662.1"; nearest_ref "ENSCGRT00001020662.1"; class_code "="; tss_id "TSS37030"; p_id "P25011";
LT883703v1	Cufflinks	exon	1489233	1489312	.	-	.	gene_id "XLOC_028451"; transcript_id "TCONS_00049915"; exon_number "18"; gene_name "ENSCGRG00001016742.1"; oId "CUFF.22940.2"; nearest_ref "ENSCGRT00001020666.1"; class_code "j"; tss_id "TSS37030";
LT883703v1	Cufflinks	exon	1489233	1489312	.	-	.	gene_id "XLOC_028451"; transcript_id "TCONS_00049918"; exon_number "18"; gene_name "ENSCGRG00001016742.1"; oId "ENSCGRT00001020668.1"; nearest_ref "ENSCGRT00001020668.1"; class_code "="; tss_id "TSS37030"; p_id "P25012";
LT883703v1	Cufflinks	exon	1489233	1489312	.	-	.	gene_id "XLOC_028451"; transcript_id "TCONS_00049917"; exon_number "18"; gene_name "ENSCGRG00001016742.1"; oId "ENSCGRT00001020666.1"; nearest_ref "ENSCGRT00001020666.1"; class_code "="; tss_id "TSS37030"; p_id "P25013";
LT883703v1	Cufflinks	exon	1497844	1497894	.	-	.	gene_id "XLOC_028451"; transcript_id "TCONS_00049916"; exon_number "19"; gene_name "ENSCGRG00001016742.1"; oId "ENSCGRT00001020662.1"; nearest_ref "ENSCGRT00001020662.1"; class_code "="; tss_id "TSS37030"; p_id "P25011";
LT883703v1	Cufflinks	exon	1497844	1497894	.	-	.	gene_id "XLOC_028451"; transcript_id "TCONS_00049917"; exon_number "19"; gene_name "ENSCGRG00001016742.1"; oId "ENSCGRT00001020666.1"; nearest_ref "ENSCGRT00001020666.1"; class_code "="; tss_id "TSS37030"; p_id "P25013";
LT883703v1	Cufflinks	exon	1586948	1587064	.	-	.	gene_id "XLOC_028451"; transcript_id "TCONS_00049916"; exon_number "20"; gene_name "ENSCGRG00001016742.1"; oId "ENSCGRT00001020662.1"; nearest_ref "ENSCGRT00001020662.1"; class_code "="; tss_id "TSS37030"; p_id "P25011";
LT883703v1	Cufflinks	exon	1586948	1587064	.	-	.	gene_id "XLOC_028451"; transcript_id "TCONS_00049915"; exon_number "19"; gene_name "ENSCGRG00001016742.1"; oId "CUFF.22940.2"; nearest_ref "ENSCGRT00001020666.1"; class_code "j"; tss_id "TSS37030";
LT883703v1	Cufflinks	exon	1586948	1587064	.	-	.	gene_id "XLOC_028451"; transcript_id "TCONS_00049918"; exon_number "19"; gene_name "ENSCGRG00001016742.1"; oId "ENSCGRT00001020668.1"; nearest_ref "ENSCGRT00001020668.1"; class_code "="; tss_id "TSS37030"; p_id "P25012";
LT883703v1	Cufflinks	exon	1586948	1587064	.	-	.	gene_id "XLOC_028451"; transcript_id "TCONS_00049917"; exon_number "20"; gene_name "ENSCGRG00001016742.1"; oId "ENSCGRT00001020666.1"; nearest_ref "ENSCGRT00001020666.1"; class_code "="; tss_id "TSS37030"; p_id "P25013";
LT883703v1	Cufflinks	exon	1589312	1589430	.	-	.	gene_id "XLOC_028451"; transcript_id "TCONS_00049916"; exon_number "21"; gene_name "ENSCGRG00001016742.1"; oId "ENSCGRT00001020662.1"; nearest_ref "ENSCGRT00001020662.1"; class_code "="; tss_id "TSS37030"; p_id "P25011";
LT883703v1	Cufflinks	exon	1589312	1589430	.	-	.	gene_id "XLOC_028451"; transcript_id "TCONS_00049915"; exon_number "20"; gene_name "ENSCGRG00001016742.1"; oId "CUFF.22940.2"; nearest_ref "ENSCGRT00001020666.1"; class_code "j"; tss_id "TSS37030";
LT883703v1	Cufflinks	exon	1589312	1589430	.	-	.	gene_id "XLOC_028451"; transcript_id "TCONS_00049918"; exon_number "20"; gene_name "ENSCGRG00001016742.1"; oId "ENSCGRT00001020668.1"; nearest_ref "ENSCGRT00001020668.1"; class_code "="; tss_id "TSS37030"; p_id "P25012";
LT883703v1	Cufflinks	exon	1589312	1589430	.	-	.	gene_id "XLOC_028451"; transcript_id "TCONS_00049917"; exon_number "21"; gene_name "ENSCGRG00001016742.1"; oId "ENSCGRT00001020666.1"; nearest_ref "ENSCGRT00001020666.1"; class_code "="; tss_id "TSS37030"; p_id "P25013";
LT883703v1	Cufflinks	exon	1612838	1612882	.	-	.	gene_id "XLOC_028451"; transcript_id "TCONS_00049916"; exon_number "22"; gene_name "ENSCGRG00001016742.1"; oId "ENSCGRT00001020662.1"; nearest_ref "ENSCGRT00001020662.1"; class_code "="; tss_id "TSS37030"; p_id "P25011";
LT883703v1	Cufflinks	exon	1612838	1612882	.	-	.	gene_id "XLOC_028451"; transcript_id "TCONS_00049915"; exon_number "21"; gene_name "ENSCGRG00001016742.1"; oId "CUFF.22940.2"; nearest_ref "ENSCGRT00001020666.1"; class_code "j"; tss_id "TSS37030";
LT883703v1	Cufflinks	exon	1612838	1612882	.	-	.	gene_id "XLOC_028451"; transcript_id "TCONS_00049918"; exon_number "21"; gene_name "ENSCGRG00001016742.1"; oId "ENSCGRT00001020668.1"; nearest_ref "ENSCGRT00001020668.1"; class_code "="; tss_id "TSS37030"; p_id "P25012";
LT883703v1	Cufflinks	exon	1612838	1612882	.	-	.	gene_id "XLOC_028451"; transcript_id "TCONS_00049917"; exon_number "22"; gene_name "ENSCGRG00001016742.1"; oId "ENSCGRT00001020666.1"; nearest_ref "ENSCGRT00001020666.1"; class_code "="; tss_id "TSS37030"; p_id "P25013";
LT883703v1	Cufflinks	exon	1616592	1616682	.	-	.	gene_id "XLOC_028451"; transcript_id "TCONS_00049916"; exon_number "23"; gene_name "ENSCGRG00001016742.1"; oId "ENSCGRT00001020662.1"; nearest_ref "ENSCGRT00001020662.1"; class_code "="; tss_id "TSS37030"; p_id "P25011";
LT883703v1	Cufflinks	exon	1616592	1616682	.	-	.	gene_id "XLOC_028451"; transcript_id "TCONS_00049915"; exon_number "22"; gene_name "ENSCGRG00001016742.1"; oId "CUFF.22940.2"; nearest_ref "ENSCGRT00001020666.1"; class_code "j"; tss_id "TSS37030";
LT883703v1	Cufflinks	exon	1616592	1616682	.	-	.	gene_id "XLOC_028451"; transcript_id "TCONS_00049918"; exon_number "22"; gene_name "ENSCGRG00001016742.1"; oId "ENSCGRT00001020668.1"; nearest_ref "ENSCGRT00001020668.1"; class_code "="; tss_id "TSS37030"; p_id "P25012";
LT883703v1	Cufflinks	exon	1616592	1616682	.	-	.	gene_id "XLOC_028451"; transcript_id "TCONS_00049917"; exon_number "23"; gene_name "ENSCGRG00001016742.1"; oId "ENSCGRT00001020666.1"; nearest_ref "ENSCGRT00001020666.1"; class_code "="; tss_id "TSS37030"; p_id "P25013";
LT883703v1	Cufflinks	exon	2228202	2228346	.	+	.	gene_id "XLOC_028391"; transcript_id "TCONS_00049817"; exon_number "1"; gene_name "ENSCGRG00001008922.1"; oId "CUFF.22913.1"; nearest_ref "ENSCGRT00001010370.1"; class_code "j"; tss_id "TSS36954";
LT883703v1	Cufflinks	exon	2249968	2249972	.	+	.	gene_id "XLOC_028391"; transcript_id "TCONS_00049817"; exon_number "2"; gene_name "ENSCGRG00001008922.1"; oId "CUFF.22913.1"; nearest_ref "ENSCGRT00001010370.1"; class_code "j"; tss_id "TSS36954";
LT883703v1	Cufflinks	exon	2280780	2281461	.	+	.	gene_id "XLOC_028391"; transcript_id "TCONS_00049818"; exon_number "1"; gene_name "ENSCGRG00001008922.1"; oId "ENSCGRT00001010370.1"; nearest_ref "ENSCGRT00001010370.1"; class_code "="; tss_id "TSS36955"; p_id "P24955";
LT883703v1	Cufflinks	exon	2283096	2283231	.	+	.	gene_id "XLOC_028391"; transcript_id "TCONS_00049818"; exon_number "2"; gene_name "ENSCGRG00001008922.1"; oId "ENSCGRT00001010370.1"; nearest_ref "ENSCGRT00001010370.1"; class_code "="; tss_id "TSS36955"; p_id "P24955";
LT883703v1	Cufflinks	exon	2283167	2283231	.	+	.	gene_id "XLOC_028391"; transcript_id "TCONS_00049817"; exon_number "3"; gene_name "ENSCGRG00001008922.1"; oId "CUFF.22913.1"; nearest_ref "ENSCGRT00001010370.1"; class_code "j"; tss_id "TSS36954";
LT883703v1	Cufflinks	exon	2288947	2289076	.	+	.	gene_id "XLOC_028391"; transcript_id "TCONS_00049817"; exon_number "4"; gene_name "ENSCGRG00001008922.1"; oId "CUFF.22913.1"; nearest_ref "ENSCGRT00001010370.1"; class_code "j"; tss_id "TSS36954";
LT883703v1	Cufflinks	exon	2288947	2289076	.	+	.	gene_id "XLOC_028391"; transcript_id "TCONS_00049818"; exon_number "3"; gene_name "ENSCGRG00001008922.1"; oId "ENSCGRT00001010370.1"; nearest_ref "ENSCGRT00001010370.1"; class_code "="; tss_id "TSS36955"; p_id "P24955";
LT883703v1	Cufflinks	exon	2291389	2291490	.	+	.	gene_id "XLOC_028391"; transcript_id "TCONS_00049817"; exon_number "5"; gene_name "ENSCGRG00001008922.1"; oId "CUFF.22913.1"; nearest_ref "ENSCGRT00001010370.1"; class_code "j"; tss_id "TSS36954";
LT883703v1	Cufflinks	exon	2291389	2291490	.	+	.	gene_id "XLOC_028391"; transcript_id "TCONS_00049818"; exon_number "4"; gene_name "ENSCGRG00001008922.1"; oId "ENSCGRT00001010370.1"; nearest_ref "ENSCGRT00001010370.1"; class_code "="; tss_id "TSS36955"; p_id "P24955";
LT883703v1	Cufflinks	exon	2296242	2296400	.	+	.	gene_id "XLOC_028391"; transcript_id "TCONS_00049817"; exon_number "6"; gene_name "ENSCGRG00001008922.1"; oId "CUFF.22913.1"; nearest_ref "ENSCGRT00001010370.1"; class_code "j"; tss_id "TSS36954";
LT883703v1	Cufflinks	exon	2296242	2296400	.	+	.	gene_id "XLOC_028391"; transcript_id "TCONS_00049818"; exon_number "5"; gene_name "ENSCGRG00001008922.1"; oId "ENSCGRT00001010370.1"; nearest_ref "ENSCGRT00001010370.1"; class_code "="; tss_id "TSS36955"; p_id "P24955";
LT883703v1	Cufflinks	exon	2298868	2299061	.	+	.	gene_id "XLOC_028391"; transcript_id "TCONS_00049817"; exon_number "7"; gene_name "ENSCGRG00001008922.1"; oId "CUFF.22913.1"; nearest_ref "ENSCGRT00001010370.1"; class_code "j"; tss_id "TSS36954";
LT883703v1	Cufflinks	exon	2298868	2299061	.	+	.	gene_id "XLOC_028391"; transcript_id "TCONS_00049818"; exon_number "6"; gene_name "ENSCGRG00001008922.1"; oId "ENSCGRT00001010370.1"; nearest_ref "ENSCGRT00001010370.1"; class_code "="; tss_id "TSS36955"; p_id "P24955";
LT883703v1	Cufflinks	exon	2303322	2303415	.	+	.	gene_id "XLOC_028391"; transcript_id "TCONS_00049817"; exon_number "8"; gene_name "ENSCGRG00001008922.1"; oId "CUFF.22913.1"; nearest_ref "ENSCGRT00001010370.1"; class_code "j"; tss_id "TSS36954";
LT883703v1	Cufflinks	exon	2303322	2303415	.	+	.	gene_id "XLOC_028391"; transcript_id "TCONS_00049818"; exon_number "7"; gene_name "ENSCGRG00001008922.1"; oId "ENSCGRT00001010370.1"; nearest_ref "ENSCGRT00001010370.1"; class_code "="; tss_id "TSS36955"; p_id "P24955";
LT883703v1	Cufflinks	exon	2304538	2304644	.	+	.	gene_id "XLOC_028391"; transcript_id "TCONS_00049817"; exon_number "9"; gene_name "ENSCGRG00001008922.1"; oId "CUFF.22913.1"; nearest_ref "ENSCGRT00001010370.1"; class_code "j"; tss_id "TSS36954";
LT883703v1	Cufflinks	exon	2304538	2304644	.	+	.	gene_id "XLOC_028391"; transcript_id "TCONS_00049818"; exon_number "8"; gene_name "ENSCGRG00001008922.1"; oId "ENSCGRT00001010370.1"; nearest_ref "ENSCGRT00001010370.1"; class_code "="; tss_id "TSS36955"; p_id "P24955";
LT883703v1	Cufflinks	exon	2305384	2305393	.	+	.	gene_id "XLOC_028392"; transcript_id "TCONS_00049819"; exon_number "1"; gene_name "ENSCGRG00001012719.1"; oId "CUFF.22916.1"; nearest_ref "ENSCGRT00001015234.1"; class_code "j"; tss_id "TSS36956";
LT883703v1	Cufflinks	exon	2305936	2307310	.	+	.	gene_id "XLOC_028391"; transcript_id "TCONS_00049817"; exon_number "10"; gene_name "ENSCGRG00001008922.1"; oId "CUFF.22913.1"; nearest_ref "ENSCGRT00001010370.1"; class_code "j"; tss_id "TSS36954";
LT883703v1	Cufflinks	exon	2305936	2307310	.	+	.	gene_id "XLOC_028391"; transcript_id "TCONS_00049818"; exon_number "9"; gene_name "ENSCGRG00001008922.1"; oId "ENSCGRT00001010370.1"; nearest_ref "ENSCGRT00001010370.1"; class_code "="; tss_id "TSS36955"; p_id "P24955";
LT883703v1	Cufflinks	exon	2310448	2313944	.	+	.	gene_id "XLOC_028391"; transcript_id "TCONS_00049817"; exon_number "11"; gene_name "ENSCGRG00001008922.1"; oId "CUFF.22913.1"; nearest_ref "ENSCGRT00001010370.1"; class_code "j"; tss_id "TSS36954";
LT883703v1	Cufflinks	exon	2310448	2313944	.	+	.	gene_id "XLOC_028391"; transcript_id "TCONS_00049818"; exon_number "10"; gene_name "ENSCGRG00001008922.1"; oId "ENSCGRT00001010370.1"; nearest_ref "ENSCGRT00001010370.1"; class_code "="; tss_id "TSS36955"; p_id "P24955";
LT883703v1	Cufflinks	exon	2404390	2404660	.	-	.	gene_id "XLOC_028452"; transcript_id "TCONS_00049919"; exon_number "1"; gene_name "ENSCGRG00001010681.1"; oId "CUFF.22917.1"; nearest_ref "ENSCGRT00001012523.1"; class_code "x"; tss_id "TSS37031";
LT883703v1	Cufflinks	exon	2404390	2404656	.	-	.	gene_id "XLOC_028452"; transcript_id "TCONS_00049920"; exon_number "1"; gene_name "ENSCGRG00001010681.1"; oId "CUFF.22917.2"; nearest_ref "ENSCGRT00001012523.1"; class_code "x"; tss_id "TSS37032";
LT883703v1	Cufflinks	exon	2410286	2410357	.	+	.	gene_id "XLOC_028393"; transcript_id "TCONS_00049820"; exon_number "1"; gene_name "ENSCGRG00001010681.1"; oId "ENSCGRT00001012532.1"; nearest_ref "ENSCGRT00001012532.1"; class_code "="; tss_id "TSS36959"; p_id "P24957";
LT883703v1	Cufflinks	exon	2410286	2410357	.	+	.	gene_id "XLOC_028393"; transcript_id "TCONS_00049822"; exon_number "1"; gene_name "ENSCGRG00001010681.1"; oId "ENSCGRT00001012523.1"; nearest_ref "ENSCGRT00001012523.1"; class_code "="; tss_id "TSS36959"; p_id "P24958";
LT883703v1	Cufflinks	exon	2410286	2410357	.	+	.	gene_id "XLOC_028393"; transcript_id "TCONS_00049821"; exon_number "1"; gene_name "ENSCGRG00001010681.1"; oId "CUFF.22919.3"; nearest_ref "ENSCGRT00001012532.1"; class_code "="; tss_id "TSS36959"; p_id "P24957";
LT883703v1	Cufflinks	exon	2494467	2494761	.	+	.	gene_id "XLOC_028393"; transcript_id "TCONS_00049820"; exon_number "2"; gene_name "ENSCGRG00001010681.1"; oId "ENSCGRT00001012532.1"; nearest_ref "ENSCGRT00001012532.1"; class_code "="; tss_id "TSS36959"; p_id "P24957";
LT883703v1	Cufflinks	exon	2494467	2494761	.	+	.	gene_id "XLOC_028393"; transcript_id "TCONS_00049822"; exon_number "2"; gene_name "ENSCGRG00001010681.1"; oId "ENSCGRT00001012523.1"; nearest_ref "ENSCGRT00001012523.1"; class_code "="; tss_id "TSS36959"; p_id "P24958";
LT883703v1	Cufflinks	exon	2494467	2494761	.	+	.	gene_id "XLOC_028393"; transcript_id "TCONS_00049821"; exon_number "2"; gene_name "ENSCGRG00001010681.1"; oId "CUFF.22919.3"; nearest_ref "ENSCGRT00001012532.1"; class_code "="; tss_id "TSS36959"; p_id "P24957";
LT883703v1	Cufflinks	exon	2502907	2503132	.	+	.	gene_id "XLOC_028393"; transcript_id "TCONS_00049820"; exon_number "3"; gene_name "ENSCGRG00001010681.1"; oId "ENSCGRT00001012532.1"; nearest_ref "ENSCGRT00001012532.1"; class_code "="; tss_id "TSS36959"; p_id "P24957";
LT883703v1	Cufflinks	exon	2502907	2503132	.	+	.	gene_id "XLOC_028393"; transcript_id "TCONS_00049822"; exon_number "3"; gene_name "ENSCGRG00001010681.1"; oId "ENSCGRT00001012523.1"; nearest_ref "ENSCGRT00001012523.1"; class_code "="; tss_id "TSS36959"; p_id "P24958";
LT883703v1	Cufflinks	exon	2502907	2503132	.	+	.	gene_id "XLOC_028393"; transcript_id "TCONS_00049821"; exon_number "3"; gene_name "ENSCGRG00001010681.1"; oId "CUFF.22919.3"; nearest_ref "ENSCGRT00001012532.1"; class_code "="; tss_id "TSS36959"; p_id "P24957";
LT883703v1	Cufflinks	exon	2508207	2508808	.	+	.	gene_id "XLOC_028393"; transcript_id "TCONS_00049820"; exon_number "4"; gene_name "ENSCGRG00001010681.1"; oId "ENSCGRT00001012532.1"; nearest_ref "ENSCGRT00001012532.1"; class_code "="; tss_id "TSS36959"; p_id "P24957";
LT883703v1	Cufflinks	exon	2508207	2508808	.	+	.	gene_id "XLOC_028393"; transcript_id "TCONS_00049822"; exon_number "4"; gene_name "ENSCGRG00001010681.1"; oId "ENSCGRT00001012523.1"; nearest_ref "ENSCGRT00001012523.1"; class_code "="; tss_id "TSS36959"; p_id "P24958";
LT883703v1	Cufflinks	exon	2508207	2508808	.	+	.	gene_id "XLOC_028393"; transcript_id "TCONS_00049821"; exon_number "4"; gene_name "ENSCGRG00001010681.1"; oId "CUFF.22919.3"; nearest_ref "ENSCGRT00001012532.1"; class_code "="; tss_id "TSS36959"; p_id "P24957";
LT883703v1	Cufflinks	exon	2512060	2512145	.	+	.	gene_id "XLOC_028393"; transcript_id "TCONS_00049820"; exon_number "5"; gene_name "ENSCGRG00001010681.1"; oId "ENSCGRT00001012532.1"; nearest_ref "ENSCGRT00001012532.1"; class_code "="; tss_id "TSS36959"; p_id "P24957";
LT883703v1	Cufflinks	exon	2512060	2512145	.	+	.	gene_id "XLOC_028393"; transcript_id "TCONS_00049822"; exon_number "5"; gene_name "ENSCGRG00001010681.1"; oId "ENSCGRT00001012523.1"; nearest_ref "ENSCGRT00001012523.1"; class_code "="; tss_id "TSS36959"; p_id "P24958";
LT883703v1	Cufflinks	exon	2512060	2512145	.	+	.	gene_id "XLOC_028393"; transcript_id "TCONS_00049821"; exon_number "5"; gene_name "ENSCGRG00001010681.1"; oId "CUFF.22919.3"; nearest_ref "ENSCGRT00001012532.1"; class_code "="; tss_id "TSS36959"; p_id "P24957";
LT883703v1	Cufflinks	exon	2512319	2512622	.	+	.	gene_id "XLOC_028393"; transcript_id "TCONS_00049820"; exon_number "6"; gene_name "ENSCGRG00001010681.1"; oId "ENSCGRT00001012532.1"; nearest_ref "ENSCGRT00001012532.1"; class_code "="; tss_id "TSS36959"; p_id "P24957";
LT883703v1	Cufflinks	exon	2512319	2512622	.	+	.	gene_id "XLOC_028393"; transcript_id "TCONS_00049822"; exon_number "6"; gene_name "ENSCGRG00001010681.1"; oId "ENSCGRT00001012523.1"; nearest_ref "ENSCGRT00001012523.1"; class_code "="; tss_id "TSS36959"; p_id "P24958";
LT883703v1	Cufflinks	exon	2512319	2512622	.	+	.	gene_id "XLOC_028393"; transcript_id "TCONS_00049821"; exon_number "6"; gene_name "ENSCGRG00001010681.1"; oId "CUFF.22919.3"; nearest_ref "ENSCGRT00001012532.1"; class_code "="; tss_id "TSS36959"; p_id "P24957";
LT883703v1	Cufflinks	exon	2519913	2520002	.	+	.	gene_id "XLOC_028393"; transcript_id "TCONS_00049822"; exon_number "7"; gene_name "ENSCGRG00001010681.1"; oId "ENSCGRT00001012523.1"; nearest_ref "ENSCGRT00001012523.1"; class_code "="; tss_id "TSS36959"; p_id "P24958";
LT883703v1	Cufflinks	exon	2521110	2521203	.	+	.	gene_id "XLOC_028393"; transcript_id "TCONS_00049820"; exon_number "7"; gene_name "ENSCGRG00001010681.1"; oId "ENSCGRT00001012532.1"; nearest_ref "ENSCGRT00001012532.1"; class_code "="; tss_id "TSS36959"; p_id "P24957";
LT883703v1	Cufflinks	exon	2521110	2521203	.	+	.	gene_id "XLOC_028393"; transcript_id "TCONS_00049822"; exon_number "8"; gene_name "ENSCGRG00001010681.1"; oId "ENSCGRT00001012523.1"; nearest_ref "ENSCGRT00001012523.1"; class_code "="; tss_id "TSS36959"; p_id "P24958";
LT883703v1	Cufflinks	exon	2521110	2521203	.	+	.	gene_id "XLOC_028393"; transcript_id "TCONS_00049821"; exon_number "7"; gene_name "ENSCGRG00001010681.1"; oId "CUFF.22919.3"; nearest_ref "ENSCGRT00001012532.1"; class_code "="; tss_id "TSS36959"; p_id "P24957";
LT883703v1	Cufflinks	exon	2521501	2521624	.	+	.	gene_id "XLOC_028393"; transcript_id "TCONS_00049820"; exon_number "8"; gene_name "ENSCGRG00001010681.1"; oId "ENSCGRT00001012532.1"; nearest_ref "ENSCGRT00001012532.1"; class_code "="; tss_id "TSS36959"; p_id "P24957";
LT883703v1	Cufflinks	exon	2521501	2521624	.	+	.	gene_id "XLOC_028393"; transcript_id "TCONS_00049822"; exon_number "9"; gene_name "ENSCGRG00001010681.1"; oId "ENSCGRT00001012523.1"; nearest_ref "ENSCGRT00001012523.1"; class_code "="; tss_id "TSS36959"; p_id "P24958";
LT883703v1	Cufflinks	exon	2521501	2521624	.	+	.	gene_id "XLOC_028393"; transcript_id "TCONS_00049821"; exon_number "8"; gene_name "ENSCGRG00001010681.1"; oId "CUFF.22919.3"; nearest_ref "ENSCGRT00001012532.1"; class_code "="; tss_id "TSS36959"; p_id "P24957";
LT883703v1	Cufflinks	exon	2524578	2524700	.	+	.	gene_id "XLOC_028393"; transcript_id "TCONS_00049820"; exon_number "9"; gene_name "ENSCGRG00001010681.1"; oId "ENSCGRT00001012532.1"; nearest_ref "ENSCGRT00001012532.1"; class_code "="; tss_id "TSS36959"; p_id "P24957";
LT883703v1	Cufflinks	exon	2524578	2524700	.	+	.	gene_id "XLOC_028393"; transcript_id "TCONS_00049822"; exon_number "10"; gene_name "ENSCGRG00001010681.1"; oId "ENSCGRT00001012523.1"; nearest_ref "ENSCGRT00001012523.1"; class_code "="; tss_id "TSS36959"; p_id "P24958";
LT883703v1	Cufflinks	exon	2524578	2524700	.	+	.	gene_id "XLOC_028393"; transcript_id "TCONS_00049821"; exon_number "9"; gene_name "ENSCGRG00001010681.1"; oId "CUFF.22919.3"; nearest_ref "ENSCGRT00001012532.1"; class_code "="; tss_id "TSS36959"; p_id "P24957";
LT883703v1	Cufflinks	exon	2526709	2526867	.	+	.	gene_id "XLOC_028393"; transcript_id "TCONS_00049820"; exon_number "10"; gene_name "ENSCGRG00001010681.1"; oId "ENSCGRT00001012532.1"; nearest_ref "ENSCGRT00001012532.1"; class_code "="; tss_id "TSS36959"; p_id "P24957";
LT883703v1	Cufflinks	exon	2526709	2528792	.	+	.	gene_id "XLOC_028393"; transcript_id "TCONS_00049822"; exon_number "11"; gene_name "ENSCGRG00001010681.1"; oId "ENSCGRT00001012523.1"; nearest_ref "ENSCGRT00001012523.1"; class_code "="; tss_id "TSS36959"; p_id "P24958";
LT883703v1	Cufflinks	exon	2526709	2528792	.	+	.	gene_id "XLOC_028393"; transcript_id "TCONS_00049821"; exon_number "10"; gene_name "ENSCGRG00001010681.1"; oId "CUFF.22919.3"; nearest_ref "ENSCGRT00001012532.1"; class_code "="; tss_id "TSS36959"; p_id "P24957";
LT883703v1	Cufflinks	exon	2539592	2539604	.	-	.	gene_id "XLOC_028452"; transcript_id "TCONS_00049919"; exon_number "2"; gene_name "ENSCGRG00001010681.1"; oId "CUFF.22917.1"; nearest_ref "ENSCGRT00001012523.1"; class_code "x"; tss_id "TSS37031";
LT883703v1	Cufflinks	exon	2539805	2539812	.	-	.	gene_id "XLOC_028452"; transcript_id "TCONS_00049920"; exon_number "2"; gene_name "ENSCGRG00001010681.1"; oId "CUFF.22917.2"; nearest_ref "ENSCGRT00001012523.1"; class_code "x"; tss_id "TSS37032";
LT883703v1	Cufflinks	exon	2546815	2547133	.	+	.	gene_id "XLOC_028392"; transcript_id "TCONS_00049823"; exon_number "1"; gene_name "ENSCGRG00001012719.1"; oId "CUFF.22916.2"; nearest_ref "ENSCGRT00001015234.1"; class_code "j"; tss_id "TSS36957";
LT883703v1	Cufflinks	exon	2547025	2547133	.	+	.	gene_id "XLOC_028392"; transcript_id "TCONS_00049824"; exon_number "1"; gene_name "ENSCGRG00001012719.1"; oId "ENSCGRT00001015234.1"; nearest_ref "ENSCGRT00001015234.1"; class_code "="; tss_id "TSS36958"; p_id "P24956";
LT883703v1	Cufflinks	exon	2547149	2547225	.	+	.	gene_id "XLOC_028392"; transcript_id "TCONS_00049823"; exon_number "2"; gene_name "ENSCGRG00001012719.1"; oId "CUFF.22916.2"; nearest_ref "ENSCGRT00001015234.1"; class_code "j"; tss_id "TSS36957";
LT883703v1	Cufflinks	exon	2547149	2547225	.	+	.	gene_id "XLOC_028392"; transcript_id "TCONS_00049824"; exon_number "2"; gene_name "ENSCGRG00001012719.1"; oId "ENSCGRT00001015234.1"; nearest_ref "ENSCGRT00001015234.1"; class_code "="; tss_id "TSS36958"; p_id "P24956";
LT883703v1	Cufflinks	exon	2550155	2550229	.	+	.	gene_id "XLOC_028392"; transcript_id "TCONS_00049823"; exon_number "3"; gene_name "ENSCGRG00001012719.1"; oId "CUFF.22916.2"; nearest_ref "ENSCGRT00001015234.1"; class_code "j"; tss_id "TSS36957";
LT883703v1	Cufflinks	exon	2550155	2550229	.	+	.	gene_id "XLOC_028392"; transcript_id "TCONS_00049824"; exon_number "3"; gene_name "ENSCGRG00001012719.1"; oId "ENSCGRT00001015234.1"; nearest_ref "ENSCGRT00001015234.1"; class_code "="; tss_id "TSS36958"; p_id "P24956";
LT883703v1	Cufflinks	exon	2551580	2551746	.	+	.	gene_id "XLOC_028392"; transcript_id "TCONS_00049823"; exon_number "4"; gene_name "ENSCGRG00001012719.1"; oId "CUFF.22916.2"; nearest_ref "ENSCGRT00001015234.1"; class_code "j"; tss_id "TSS36957";
LT883703v1	Cufflinks	exon	2551580	2551746	.	+	.	gene_id "XLOC_028392"; transcript_id "TCONS_00049824"; exon_number "4"; gene_name "ENSCGRG00001012719.1"; oId "ENSCGRT00001015234.1"; nearest_ref "ENSCGRT00001015234.1"; class_code "="; tss_id "TSS36958"; p_id "P24956";
LT883703v1	Cufflinks	exon	2552706	2552806	.	+	.	gene_id "XLOC_028392"; transcript_id "TCONS_00049823"; exon_number "5"; gene_name "ENSCGRG00001012719.1"; oId "CUFF.22916.2"; nearest_ref "ENSCGRT00001015234.1"; class_code "j"; tss_id "TSS36957";
LT883703v1	Cufflinks	exon	2552706	2552806	.	+	.	gene_id "XLOC_028392"; transcript_id "TCONS_00049824"; exon_number "5"; gene_name "ENSCGRG00001012719.1"; oId "ENSCGRT00001015234.1"; nearest_ref "ENSCGRT00001015234.1"; class_code "="; tss_id "TSS36958"; p_id "P24956";
LT883703v1	Cufflinks	exon	2554306	2554406	.	+	.	gene_id "XLOC_028392"; transcript_id "TCONS_00049823"; exon_number "6"; gene_name "ENSCGRG00001012719.1"; oId "CUFF.22916.2"; nearest_ref "ENSCGRT00001015234.1"; class_code "j"; tss_id "TSS36957";
LT883703v1	Cufflinks	exon	2554306	2554406	.	+	.	gene_id "XLOC_028392"; transcript_id "TCONS_00049824"; exon_number "6"; gene_name "ENSCGRG00001012719.1"; oId "ENSCGRT00001015234.1"; nearest_ref "ENSCGRT00001015234.1"; class_code "="; tss_id "TSS36958"; p_id "P24956";
LT883703v1	Cufflinks	exon	2555190	2555369	.	+	.	gene_id "XLOC_028392"; transcript_id "TCONS_00049823"; exon_number "7"; gene_name "ENSCGRG00001012719.1"; oId "CUFF.22916.2"; nearest_ref "ENSCGRT00001015234.1"; class_code "j"; tss_id "TSS36957";
LT883703v1	Cufflinks	exon	2555190	2555369	.	+	.	gene_id "XLOC_028392"; transcript_id "TCONS_00049824"; exon_number "7"; gene_name "ENSCGRG00001012719.1"; oId "ENSCGRT00001015234.1"; nearest_ref "ENSCGRT00001015234.1"; class_code "="; tss_id "TSS36958"; p_id "P24956";
LT883703v1	Cufflinks	exon	2556983	2557138	.	+	.	gene_id "XLOC_028392"; transcript_id "TCONS_00049823"; exon_number "8"; gene_name "ENSCGRG00001012719.1"; oId "CUFF.22916.2"; nearest_ref "ENSCGRT00001015234.1"; class_code "j"; tss_id "TSS36957";
LT883703v1	Cufflinks	exon	2556983	2557138	.	+	.	gene_id "XLOC_028392"; transcript_id "TCONS_00049824"; exon_number "8"; gene_name "ENSCGRG00001012719.1"; oId "ENSCGRT00001015234.1"; nearest_ref "ENSCGRT00001015234.1"; class_code "="; tss_id "TSS36958"; p_id "P24956";
LT883703v1	Cufflinks	exon	2557224	2557355	.	+	.	gene_id "XLOC_028392"; transcript_id "TCONS_00049823"; exon_number "9"; gene_name "ENSCGRG00001012719.1"; oId "CUFF.22916.2"; nearest_ref "ENSCGRT00001015234.1"; class_code "j"; tss_id "TSS36957";
LT883703v1	Cufflinks	exon	2557224	2557355	.	+	.	gene_id "XLOC_028392"; transcript_id "TCONS_00049824"; exon_number "9"; gene_name "ENSCGRG00001012719.1"; oId "ENSCGRT00001015234.1"; nearest_ref "ENSCGRT00001015234.1"; class_code "="; tss_id "TSS36958"; p_id "P24956";
LT883703v1	Cufflinks	exon	2558999	2559067	.	+	.	gene_id "XLOC_028392"; transcript_id "TCONS_00049823"; exon_number "10"; gene_name "ENSCGRG00001012719.1"; oId "CUFF.22916.2"; nearest_ref "ENSCGRT00001015234.1"; class_code "j"; tss_id "TSS36957";
LT883703v1	Cufflinks	exon	2558999	2559067	.	+	.	gene_id "XLOC_028392"; transcript_id "TCONS_00049824"; exon_number "10"; gene_name "ENSCGRG00001012719.1"; oId "ENSCGRT00001015234.1"; nearest_ref "ENSCGRT00001015234.1"; class_code "="; tss_id "TSS36958"; p_id "P24956";
LT883703v1	Cufflinks	exon	2562273	2562382	.	+	.	gene_id "XLOC_028392"; transcript_id "TCONS_00049823"; exon_number "11"; gene_name "ENSCGRG00001012719.1"; oId "CUFF.22916.2"; nearest_ref "ENSCGRT00001015234.1"; class_code "j"; tss_id "TSS36957";
LT883703v1	Cufflinks	exon	2562273	2562382	.	+	.	gene_id "XLOC_028392"; transcript_id "TCONS_00049824"; exon_number "11"; gene_name "ENSCGRG00001012719.1"; oId "ENSCGRT00001015234.1"; nearest_ref "ENSCGRT00001015234.1"; class_code "="; tss_id "TSS36958"; p_id "P24956";
LT883703v1	Cufflinks	exon	2565387	2565587	.	+	.	gene_id "XLOC_028392"; transcript_id "TCONS_00049823"; exon_number "12"; gene_name "ENSCGRG00001012719.1"; oId "CUFF.22916.2"; nearest_ref "ENSCGRT00001015234.1"; class_code "j"; tss_id "TSS36957";
LT883703v1	Cufflinks	exon	2565387	2565613	.	+	.	gene_id "XLOC_028392"; transcript_id "TCONS_00049824"; exon_number "12"; gene_name "ENSCGRG00001012719.1"; oId "ENSCGRT00001015234.1"; nearest_ref "ENSCGRT00001015234.1"; class_code "="; tss_id "TSS36958"; p_id "P24956";
LT883703v1	Cufflinks	exon	2567797	2567918	.	+	.	gene_id "XLOC_028392"; transcript_id "TCONS_00049824"; exon_number "13"; gene_name "ENSCGRG00001012719.1"; oId "ENSCGRT00001015234.1"; nearest_ref "ENSCGRT00001015234.1"; class_code "="; tss_id "TSS36958"; p_id "P24956";
LT883703v1	Cufflinks	exon	2568463	2568615	.	+	.	gene_id "XLOC_028392"; transcript_id "TCONS_00049823"; exon_number "13"; gene_name "ENSCGRG00001012719.1"; oId "CUFF.22916.2"; nearest_ref "ENSCGRT00001015234.1"; class_code "j"; tss_id "TSS36957";
LT883703v1	Cufflinks	exon	2568463	2568615	.	+	.	gene_id "XLOC_028392"; transcript_id "TCONS_00049824"; exon_number "14"; gene_name "ENSCGRG00001012719.1"; oId "ENSCGRT00001015234.1"; nearest_ref "ENSCGRT00001015234.1"; class_code "="; tss_id "TSS36958"; p_id "P24956";
LT883703v1	Cufflinks	exon	2570503	2570635	.	+	.	gene_id "XLOC_028392"; transcript_id "TCONS_00049823"; exon_number "14"; gene_name "ENSCGRG00001012719.1"; oId "CUFF.22916.2"; nearest_ref "ENSCGRT00001015234.1"; class_code "j"; tss_id "TSS36957";
LT883703v1	Cufflinks	exon	2570503	2570635	.	+	.	gene_id "XLOC_028392"; transcript_id "TCONS_00049824"; exon_number "15"; gene_name "ENSCGRG00001012719.1"; oId "ENSCGRT00001015234.1"; nearest_ref "ENSCGRT00001015234.1"; class_code "="; tss_id "TSS36958"; p_id "P24956";
LT883703v1	Cufflinks	exon	2572593	2572741	.	+	.	gene_id "XLOC_028392"; transcript_id "TCONS_00049823"; exon_number "15"; gene_name "ENSCGRG00001012719.1"; oId "CUFF.22916.2"; nearest_ref "ENSCGRT00001015234.1"; class_code "j"; tss_id "TSS36957";
LT883703v1	Cufflinks	exon	2572593	2572741	.	+	.	gene_id "XLOC_028392"; transcript_id "TCONS_00049824"; exon_number "16"; gene_name "ENSCGRG00001012719.1"; oId "ENSCGRT00001015234.1"; nearest_ref "ENSCGRT00001015234.1"; class_code "="; tss_id "TSS36958"; p_id "P24956";
LT883703v1	Cufflinks	exon	2573746	2573865	.	+	.	gene_id "XLOC_028392"; transcript_id "TCONS_00049823"; exon_number "16"; gene_name "ENSCGRG00001012719.1"; oId "CUFF.22916.2"; nearest_ref "ENSCGRT00001015234.1"; class_code "j"; tss_id "TSS36957";
LT883703v1	Cufflinks	exon	2573746	2573865	.	+	.	gene_id "XLOC_028392"; transcript_id "TCONS_00049824"; exon_number "17"; gene_name "ENSCGRG00001012719.1"; oId "ENSCGRT00001015234.1"; nearest_ref "ENSCGRT00001015234.1"; class_code "="; tss_id "TSS36958"; p_id "P24956";
LT883703v1	Cufflinks	exon	2574657	2574767	.	+	.	gene_id "XLOC_028392"; transcript_id "TCONS_00049823"; exon_number "17"; gene_name "ENSCGRG00001012719.1"; oId "CUFF.22916.2"; nearest_ref "ENSCGRT00001015234.1"; class_code "j"; tss_id "TSS36957";
LT883703v1	Cufflinks	exon	2574657	2574767	.	+	.	gene_id "XLOC_028392"; transcript_id "TCONS_00049824"; exon_number "18"; gene_name "ENSCGRG00001012719.1"; oId "ENSCGRT00001015234.1"; nearest_ref "ENSCGRT00001015234.1"; class_code "="; tss_id "TSS36958"; p_id "P24956";
LT883703v1	Cufflinks	exon	2575012	2575125	.	+	.	gene_id "XLOC_028392"; transcript_id "TCONS_00049823"; exon_number "18"; gene_name "ENSCGRG00001012719.1"; oId "CUFF.22916.2"; nearest_ref "ENSCGRT00001015234.1"; class_code "j"; tss_id "TSS36957";
LT883703v1	Cufflinks	exon	2575012	2575125	.	+	.	gene_id "XLOC_028392"; transcript_id "TCONS_00049824"; exon_number "19"; gene_name "ENSCGRG00001012719.1"; oId "ENSCGRT00001015234.1"; nearest_ref "ENSCGRT00001015234.1"; class_code "="; tss_id "TSS36958"; p_id "P24956";
LT883703v1	Cufflinks	exon	2575448	2575570	.	+	.	gene_id "XLOC_028392"; transcript_id "TCONS_00049823"; exon_number "19"; gene_name "ENSCGRG00001012719.1"; oId "CUFF.22916.2"; nearest_ref "ENSCGRT00001015234.1"; class_code "j"; tss_id "TSS36957";
LT883703v1	Cufflinks	exon	2575448	2575570	.	+	.	gene_id "XLOC_028392"; transcript_id "TCONS_00049824"; exon_number "20"; gene_name "ENSCGRG00001012719.1"; oId "ENSCGRT00001015234.1"; nearest_ref "ENSCGRT00001015234.1"; class_code "="; tss_id "TSS36958"; p_id "P24956";
LT883703v1	Cufflinks	exon	2578517	2578649	.	+	.	gene_id "XLOC_028392"; transcript_id "TCONS_00049823"; exon_number "20"; gene_name "ENSCGRG00001012719.1"; oId "CUFF.22916.2"; nearest_ref "ENSCGRT00001015234.1"; class_code "j"; tss_id "TSS36957";
LT883703v1	Cufflinks	exon	2578517	2578649	.	+	.	gene_id "XLOC_028392"; transcript_id "TCONS_00049824"; exon_number "21"; gene_name "ENSCGRG00001012719.1"; oId "ENSCGRT00001015234.1"; nearest_ref "ENSCGRT00001015234.1"; class_code "="; tss_id "TSS36958"; p_id "P24956";
LT883703v1	Cufflinks	exon	2578784	2578902	.	+	.	gene_id "XLOC_028392"; transcript_id "TCONS_00049823"; exon_number "21"; gene_name "ENSCGRG00001012719.1"; oId "CUFF.22916.2"; nearest_ref "ENSCGRT00001015234.1"; class_code "j"; tss_id "TSS36957";
LT883703v1	Cufflinks	exon	2578784	2578902	.	+	.	gene_id "XLOC_028392"; transcript_id "TCONS_00049824"; exon_number "22"; gene_name "ENSCGRG00001012719.1"; oId "ENSCGRT00001015234.1"; nearest_ref "ENSCGRT00001015234.1"; class_code "="; tss_id "TSS36958"; p_id "P24956";
LT883703v1	Cufflinks	exon	2579266	2579478	.	+	.	gene_id "XLOC_028392"; transcript_id "TCONS_00049823"; exon_number "22"; gene_name "ENSCGRG00001012719.1"; oId "CUFF.22916.2"; nearest_ref "ENSCGRT00001015234.1"; class_code "j"; tss_id "TSS36957";
LT883703v1	Cufflinks	exon	2579266	2579478	.	+	.	gene_id "XLOC_028392"; transcript_id "TCONS_00049824"; exon_number "23"; gene_name "ENSCGRG00001012719.1"; oId "ENSCGRT00001015234.1"; nearest_ref "ENSCGRT00001015234.1"; class_code "="; tss_id "TSS36958"; p_id "P24956";
LT883703v1	Cufflinks	exon	2579373	2579478	.	+	.	gene_id "XLOC_028392"; transcript_id "TCONS_00049819"; exon_number "2"; gene_name "ENSCGRG00001012719.1"; oId "CUFF.22916.1"; nearest_ref "ENSCGRT00001015234.1"; class_code "j"; tss_id "TSS36956";
LT883703v1	Cufflinks	exon	2582131	2582238	.	+	.	gene_id "XLOC_028392"; transcript_id "TCONS_00049819"; exon_number "3"; gene_name "ENSCGRG00001012719.1"; oId "CUFF.22916.1"; nearest_ref "ENSCGRT00001015234.1"; class_code "j"; tss_id "TSS36956";
LT883703v1	Cufflinks	exon	2582131	2582238	.	+	.	gene_id "XLOC_028392"; transcript_id "TCONS_00049823"; exon_number "23"; gene_name "ENSCGRG00001012719.1"; oId "CUFF.22916.2"; nearest_ref "ENSCGRT00001015234.1"; class_code "j"; tss_id "TSS36957";
LT883703v1	Cufflinks	exon	2582131	2582238	.	+	.	gene_id "XLOC_028392"; transcript_id "TCONS_00049824"; exon_number "24"; gene_name "ENSCGRG00001012719.1"; oId "ENSCGRT00001015234.1"; nearest_ref "ENSCGRT00001015234.1"; class_code "="; tss_id "TSS36958"; p_id "P24956";
LT883703v1	Cufflinks	exon	2583067	2583466	.	+	.	gene_id "XLOC_028392"; transcript_id "TCONS_00049819"; exon_number "4"; gene_name "ENSCGRG00001012719.1"; oId "CUFF.22916.1"; nearest_ref "ENSCGRT00001015234.1"; class_code "j"; tss_id "TSS36956";
LT883703v1	Cufflinks	exon	2583067	2583466	.	+	.	gene_id "XLOC_028392"; transcript_id "TCONS_00049823"; exon_number "24"; gene_name "ENSCGRG00001012719.1"; oId "CUFF.22916.2"; nearest_ref "ENSCGRT00001015234.1"; class_code "j"; tss_id "TSS36957";
LT883703v1	Cufflinks	exon	2583067	2583132	.	+	.	gene_id "XLOC_028392"; transcript_id "TCONS_00049824"; exon_number "25"; gene_name "ENSCGRG00001012719.1"; oId "ENSCGRT00001015234.1"; nearest_ref "ENSCGRT00001015234.1"; class_code "="; tss_id "TSS36958"; p_id "P24956";
LT883703v1	Cufflinks	exon	2604202	2604296	.	-	.	gene_id "XLOC_028453"; transcript_id "TCONS_00049921"; exon_number "1"; gene_name "ENSCGRG00001008369.1"; oId "ENSCGRT00001009739.1"; nearest_ref "ENSCGRT00001009739.1"; class_code "="; tss_id "TSS37033";
LT883703v1	Cufflinks	exon	3137144	3137422	.	+	.	gene_id "XLOC_028394"; transcript_id "TCONS_00049825"; exon_number "1"; gene_name "ENSCGRG00001017452.1"; oId "ENSCGRT00001021646.1"; nearest_ref "ENSCGRT00001021646.1"; class_code "="; tss_id "TSS36960"; p_id "P24959";
LT883703v1	Cufflinks	exon	3143038	3143230	.	+	.	gene_id "XLOC_028394"; transcript_id "TCONS_00049825"; exon_number "2"; gene_name "ENSCGRG00001017452.1"; oId "ENSCGRT00001021646.1"; nearest_ref "ENSCGRT00001021646.1"; class_code "="; tss_id "TSS36960"; p_id "P24959";
LT883703v1	Cufflinks	exon	3149464	3149620	.	+	.	gene_id "XLOC_028394"; transcript_id "TCONS_00049825"; exon_number "3"; gene_name "ENSCGRG00001017452.1"; oId "ENSCGRT00001021646.1"; nearest_ref "ENSCGRT00001021646.1"; class_code "="; tss_id "TSS36960"; p_id "P24959";
LT883703v1	Cufflinks	exon	3150469	3150670	.	+	.	gene_id "XLOC_028394"; transcript_id "TCONS_00049825"; exon_number "4"; gene_name "ENSCGRG00001017452.1"; oId "ENSCGRT00001021646.1"; nearest_ref "ENSCGRT00001021646.1"; class_code "="; tss_id "TSS36960"; p_id "P24959";
LT883703v1	Cufflinks	exon	3194596	3194747	.	+	.	gene_id "XLOC_028394"; transcript_id "TCONS_00049825"; exon_number "5"; gene_name "ENSCGRG00001017452.1"; oId "ENSCGRT00001021646.1"; nearest_ref "ENSCGRT00001021646.1"; class_code "="; tss_id "TSS36960"; p_id "P24959";
LT883703v1	Cufflinks	exon	3195144	3195317	.	+	.	gene_id "XLOC_028394"; transcript_id "TCONS_00049825"; exon_number "6"; gene_name "ENSCGRG00001017452.1"; oId "ENSCGRT00001021646.1"; nearest_ref "ENSCGRT00001021646.1"; class_code "="; tss_id "TSS36960"; p_id "P24959";
LT883703v1	Cufflinks	exon	3195875	3196018	.	+	.	gene_id "XLOC_028394"; transcript_id "TCONS_00049825"; exon_number "7"; gene_name "ENSCGRG00001017452.1"; oId "ENSCGRT00001021646.1"; nearest_ref "ENSCGRT00001021646.1"; class_code "="; tss_id "TSS36960"; p_id "P24959";
LT883703v1	Cufflinks	exon	3201283	3201404	.	+	.	gene_id "XLOC_028394"; transcript_id "TCONS_00049825"; exon_number "8"; gene_name "ENSCGRG00001017452.1"; oId "ENSCGRT00001021646.1"; nearest_ref "ENSCGRT00001021646.1"; class_code "="; tss_id "TSS36960"; p_id "P24959";
LT883703v1	Cufflinks	exon	3203381	3203504	.	+	.	gene_id "XLOC_028394"; transcript_id "TCONS_00049825"; exon_number "9"; gene_name "ENSCGRG00001017452.1"; oId "ENSCGRT00001021646.1"; nearest_ref "ENSCGRT00001021646.1"; class_code "="; tss_id "TSS36960"; p_id "P24959";
LT883703v1	Cufflinks	exon	3204494	3204624	.	+	.	gene_id "XLOC_028394"; transcript_id "TCONS_00049825"; exon_number "10"; gene_name "ENSCGRG00001017452.1"; oId "ENSCGRT00001021646.1"; nearest_ref "ENSCGRT00001021646.1"; class_code "="; tss_id "TSS36960"; p_id "P24959";
LT883703v1	Cufflinks	exon	3206913	3206994	.	+	.	gene_id "XLOC_028394"; transcript_id "TCONS_00049825"; exon_number "11"; gene_name "ENSCGRG00001017452.1"; oId "ENSCGRT00001021646.1"; nearest_ref "ENSCGRT00001021646.1"; class_code "="; tss_id "TSS36960"; p_id "P24959";
LT883703v1	Cufflinks	exon	3220540	3220688	.	+	.	gene_id "XLOC_028394"; transcript_id "TCONS_00049825"; exon_number "12"; gene_name "ENSCGRG00001017452.1"; oId "ENSCGRT00001021646.1"; nearest_ref "ENSCGRT00001021646.1"; class_code "="; tss_id "TSS36960"; p_id "P24959";
LT883703v1	Cufflinks	exon	3223505	3223698	.	+	.	gene_id "XLOC_028394"; transcript_id "TCONS_00049825"; exon_number "13"; gene_name "ENSCGRG00001017452.1"; oId "ENSCGRT00001021646.1"; nearest_ref "ENSCGRT00001021646.1"; class_code "="; tss_id "TSS36960"; p_id "P24959";
LT883703v1	Cufflinks	exon	3225460	3225639	.	-	.	gene_id "XLOC_028454"; transcript_id "TCONS_00049922"; exon_number "1"; gene_name "ENSCGRG00001008150.1"; oId "ENSCGRT00001009491.1"; nearest_ref "ENSCGRT00001009491.1"; class_code "="; tss_id "TSS37034";
LT883703v1	Cufflinks	exon	3413320	3414597	.	-	.	gene_id "XLOC_028455"; transcript_id "TCONS_00049923"; exon_number "1"; gene_name "ENSCGRG00001017973.1"; oId "CUFF.22880.1"; nearest_ref "ENSCGRT00001022374.1"; class_code "j"; tss_id "TSS37035";
LT883703v1	Cufflinks	exon	3414367	3414597	.	-	.	gene_id "XLOC_028455"; transcript_id "TCONS_00049924"; exon_number "1"; gene_name "ENSCGRG00001017973.1"; oId "ENSCGRT00001022374.1"; contained_in "TCONS_00049923"; nearest_ref "ENSCGRT00001022374.1"; class_code "="; tss_id "TSS37036"; p_id "P25014";
LT883703v1	Cufflinks	exon	3443372	3443492	.	-	.	gene_id "XLOC_028455"; transcript_id "TCONS_00049923"; exon_number "2"; gene_name "ENSCGRG00001017973.1"; oId "CUFF.22880.1"; nearest_ref "ENSCGRT00001022374.1"; class_code "j"; tss_id "TSS37035";
LT883703v1	Cufflinks	exon	3443372	3443492	.	-	.	gene_id "XLOC_028455"; transcript_id "TCONS_00049924"; exon_number "2"; gene_name "ENSCGRG00001017973.1"; oId "ENSCGRT00001022374.1"; contained_in "TCONS_00049923"; nearest_ref "ENSCGRT00001022374.1"; class_code "="; tss_id "TSS37036"; p_id "P25014";
LT883703v1	Cufflinks	exon	3443719	3444002	.	+	.	gene_id "XLOC_028395"; transcript_id "TCONS_00049826"; exon_number "1"; gene_name "ENSCGRG00001000394.1"; oId "CUFF.22881.1"; nearest_ref "ENSCGRT00001000537.1"; class_code "j"; tss_id "TSS36961";
LT883703v1	Cufflinks	exon	3451446	3451536	.	-	.	gene_id "XLOC_028455"; transcript_id "TCONS_00049923"; exon_number "3"; gene_name "ENSCGRG00001017973.1"; oId "CUFF.22880.1"; nearest_ref "ENSCGRT00001022374.1"; class_code "j"; tss_id "TSS37035";
LT883703v1	Cufflinks	exon	3451446	3451536	.	-	.	gene_id "XLOC_028455"; transcript_id "TCONS_00049924"; exon_number "3"; gene_name "ENSCGRG00001017973.1"; oId "ENSCGRT00001022374.1"; contained_in "TCONS_00049923"; nearest_ref "ENSCGRT00001022374.1"; class_code "="; tss_id "TSS37036"; p_id "P25014";
LT883703v1	Cufflinks	exon	3459948	3460074	.	-	.	gene_id "XLOC_028455"; transcript_id "TCONS_00049923"; exon_number "4"; gene_name "ENSCGRG00001017973.1"; oId "CUFF.22880.1"; nearest_ref "ENSCGRT00001022374.1"; class_code "j"; tss_id "TSS37035";
LT883703v1	Cufflinks	exon	3459948	3460062	.	-	.	gene_id "XLOC_028455"; transcript_id "TCONS_00049924"; exon_number "4"; gene_name "ENSCGRG00001017973.1"; oId "ENSCGRT00001022374.1"; contained_in "TCONS_00049923"; nearest_ref "ENSCGRT00001022374.1"; class_code "="; tss_id "TSS37036"; p_id "P25014";
LT883703v1	Cufflinks	exon	3460883	3460983	.	-	.	gene_id "XLOC_028455"; transcript_id "TCONS_00049923"; exon_number "5"; gene_name "ENSCGRG00001017973.1"; oId "CUFF.22880.1"; nearest_ref "ENSCGRT00001022374.1"; class_code "j"; tss_id "TSS37035";
LT883703v1	Cufflinks	exon	3461097	3461207	.	+	.	gene_id "XLOC_028395"; transcript_id "TCONS_00049827"; exon_number "1"; gene_name "ENSCGRG00001000394.1"; oId "CUFF.22881.2"; nearest_ref "ENSCGRT00001000537.1"; class_code "j"; tss_id "TSS36962";
LT883703v1	Cufflinks	exon	3464312	3464444	.	+	.	gene_id "XLOC_028395"; transcript_id "TCONS_00049827"; exon_number "2"; gene_name "ENSCGRG00001000394.1"; oId "CUFF.22881.2"; nearest_ref "ENSCGRT00001000537.1"; class_code "j"; tss_id "TSS36962";
LT883703v1	Cufflinks	exon	3464342	3464444	.	+	.	gene_id "XLOC_028395"; transcript_id "TCONS_00049829"; exon_number "1"; gene_name "ENSCGRG00001000394.1"; oId "ENSCGRT00001000537.1"; contained_in "TCONS_00049827"; nearest_ref "ENSCGRT00001000537.1"; class_code "="; tss_id "TSS36963"; p_id "P24960";
LT883703v1	Cufflinks	exon	3464342	3464444	.	+	.	gene_id "XLOC_028395"; transcript_id "TCONS_00049828"; exon_number "1"; gene_name "ENSCGRG00001000394.1"; oId "ENSCGRT00001000531.1"; nearest_ref "ENSCGRT00001000531.1"; class_code "="; tss_id "TSS36963"; p_id "P24961";
LT883703v1	Cufflinks	exon	3465405	3465490	.	+	.	gene_id "XLOC_028395"; transcript_id "TCONS_00049827"; exon_number "3"; gene_name "ENSCGRG00001000394.1"; oId "CUFF.22881.2"; nearest_ref "ENSCGRT00001000537.1"; class_code "j"; tss_id "TSS36962";
LT883703v1	Cufflinks	exon	3465405	3465490	.	+	.	gene_id "XLOC_028395"; transcript_id "TCONS_00049829"; exon_number "2"; gene_name "ENSCGRG00001000394.1"; oId "ENSCGRT00001000537.1"; contained_in "TCONS_00049827"; nearest_ref "ENSCGRT00001000537.1"; class_code "="; tss_id "TSS36963"; p_id "P24960";
LT883703v1	Cufflinks	exon	3465405	3465490	.	+	.	gene_id "XLOC_028395"; transcript_id "TCONS_00049828"; exon_number "2"; gene_name "ENSCGRG00001000394.1"; oId "ENSCGRT00001000531.1"; nearest_ref "ENSCGRT00001000531.1"; class_code "="; tss_id "TSS36963"; p_id "P24961";
LT883703v1	Cufflinks	exon	3469197	3469294	.	+	.	gene_id "XLOC_028395"; transcript_id "TCONS_00049827"; exon_number "4"; gene_name "ENSCGRG00001000394.1"; oId "CUFF.22881.2"; nearest_ref "ENSCGRT00001000537.1"; class_code "j"; tss_id "TSS36962";
LT883703v1	Cufflinks	exon	3469197	3469294	.	+	.	gene_id "XLOC_028395"; transcript_id "TCONS_00049829"; exon_number "3"; gene_name "ENSCGRG00001000394.1"; oId "ENSCGRT00001000537.1"; contained_in "TCONS_00049827"; nearest_ref "ENSCGRT00001000537.1"; class_code "="; tss_id "TSS36963"; p_id "P24960";
LT883703v1	Cufflinks	exon	3469197	3469294	.	+	.	gene_id "XLOC_028395"; transcript_id "TCONS_00049828"; exon_number "3"; gene_name "ENSCGRG00001000394.1"; oId "ENSCGRT00001000531.1"; nearest_ref "ENSCGRT00001000531.1"; class_code "="; tss_id "TSS36963"; p_id "P24961";
LT883703v1	Cufflinks	exon	3469769	3469886	.	+	.	gene_id "XLOC_028395"; transcript_id "TCONS_00049827"; exon_number "5"; gene_name "ENSCGRG00001000394.1"; oId "CUFF.22881.2"; nearest_ref "ENSCGRT00001000537.1"; class_code "j"; tss_id "TSS36962";
LT883703v1	Cufflinks	exon	3469769	3469886	.	+	.	gene_id "XLOC_028395"; transcript_id "TCONS_00049829"; exon_number "4"; gene_name "ENSCGRG00001000394.1"; oId "ENSCGRT00001000537.1"; contained_in "TCONS_00049827"; nearest_ref "ENSCGRT00001000537.1"; class_code "="; tss_id "TSS36963"; p_id "P24960";
LT883703v1	Cufflinks	exon	3469769	3469886	.	+	.	gene_id "XLOC_028395"; transcript_id "TCONS_00049828"; exon_number "4"; gene_name "ENSCGRG00001000394.1"; oId "ENSCGRT00001000531.1"; nearest_ref "ENSCGRT00001000531.1"; class_code "="; tss_id "TSS36963"; p_id "P24961";
LT883703v1	Cufflinks	exon	3470930	3471067	.	+	.	gene_id "XLOC_028395"; transcript_id "TCONS_00049827"; exon_number "6"; gene_name "ENSCGRG00001000394.1"; oId "CUFF.22881.2"; nearest_ref "ENSCGRT00001000537.1"; class_code "j"; tss_id "TSS36962";
LT883703v1	Cufflinks	exon	3470930	3471067	.	+	.	gene_id "XLOC_028395"; transcript_id "TCONS_00049829"; exon_number "5"; gene_name "ENSCGRG00001000394.1"; oId "ENSCGRT00001000537.1"; contained_in "TCONS_00049827"; nearest_ref "ENSCGRT00001000537.1"; class_code "="; tss_id "TSS36963"; p_id "P24960";
LT883703v1	Cufflinks	exon	3470930	3471067	.	+	.	gene_id "XLOC_028395"; transcript_id "TCONS_00049828"; exon_number "5"; gene_name "ENSCGRG00001000394.1"; oId "ENSCGRT00001000531.1"; nearest_ref "ENSCGRT00001000531.1"; class_code "="; tss_id "TSS36963"; p_id "P24961";
LT883703v1	Cufflinks	exon	3471190	3471259	.	+	.	gene_id "XLOC_028395"; transcript_id "TCONS_00049827"; exon_number "7"; gene_name "ENSCGRG00001000394.1"; oId "CUFF.22881.2"; nearest_ref "ENSCGRT00001000537.1"; class_code "j"; tss_id "TSS36962";
LT883703v1	Cufflinks	exon	3471190	3471259	.	+	.	gene_id "XLOC_028395"; transcript_id "TCONS_00049829"; exon_number "6"; gene_name "ENSCGRG00001000394.1"; oId "ENSCGRT00001000537.1"; contained_in "TCONS_00049827"; nearest_ref "ENSCGRT00001000537.1"; class_code "="; tss_id "TSS36963"; p_id "P24960";
LT883703v1	Cufflinks	exon	3471190	3471259	.	+	.	gene_id "XLOC_028395"; transcript_id "TCONS_00049828"; exon_number "6"; gene_name "ENSCGRG00001000394.1"; oId "ENSCGRT00001000531.1"; nearest_ref "ENSCGRT00001000531.1"; class_code "="; tss_id "TSS36963"; p_id "P24961";
LT883703v1	Cufflinks	exon	3471477	3471573	.	+	.	gene_id "XLOC_028395"; transcript_id "TCONS_00049827"; exon_number "8"; gene_name "ENSCGRG00001000394.1"; oId "CUFF.22881.2"; nearest_ref "ENSCGRT00001000537.1"; class_code "j"; tss_id "TSS36962";
LT883703v1	Cufflinks	exon	3471477	3471573	.	+	.	gene_id "XLOC_028395"; transcript_id "TCONS_00049829"; exon_number "7"; gene_name "ENSCGRG00001000394.1"; oId "ENSCGRT00001000537.1"; contained_in "TCONS_00049827"; nearest_ref "ENSCGRT00001000537.1"; class_code "="; tss_id "TSS36963"; p_id "P24960";
LT883703v1	Cufflinks	exon	3471477	3471573	.	+	.	gene_id "XLOC_028395"; transcript_id "TCONS_00049828"; exon_number "7"; gene_name "ENSCGRG00001000394.1"; oId "ENSCGRT00001000531.1"; nearest_ref "ENSCGRT00001000531.1"; class_code "="; tss_id "TSS36963"; p_id "P24961";
LT883703v1	Cufflinks	exon	3472790	3472879	.	+	.	gene_id "XLOC_028395"; transcript_id "TCONS_00049827"; exon_number "9"; gene_name "ENSCGRG00001000394.1"; oId "CUFF.22881.2"; nearest_ref "ENSCGRT00001000537.1"; class_code "j"; tss_id "TSS36962";
LT883703v1	Cufflinks	exon	3472790	3472879	.	+	.	gene_id "XLOC_028395"; transcript_id "TCONS_00049829"; exon_number "8"; gene_name "ENSCGRG00001000394.1"; oId "ENSCGRT00001000537.1"; contained_in "TCONS_00049827"; nearest_ref "ENSCGRT00001000537.1"; class_code "="; tss_id "TSS36963"; p_id "P24960";
LT883703v1	Cufflinks	exon	3472790	3472879	.	+	.	gene_id "XLOC_028395"; transcript_id "TCONS_00049828"; exon_number "8"; gene_name "ENSCGRG00001000394.1"; oId "ENSCGRT00001000531.1"; nearest_ref "ENSCGRT00001000531.1"; class_code "="; tss_id "TSS36963"; p_id "P24961";
LT883703v1	Cufflinks	exon	3478103	3478224	.	+	.	gene_id "XLOC_028395"; transcript_id "TCONS_00049827"; exon_number "10"; gene_name "ENSCGRG00001000394.1"; oId "CUFF.22881.2"; nearest_ref "ENSCGRT00001000537.1"; class_code "j"; tss_id "TSS36962";
LT883703v1	Cufflinks	exon	3478103	3478224	.	+	.	gene_id "XLOC_028395"; transcript_id "TCONS_00049829"; exon_number "9"; gene_name "ENSCGRG00001000394.1"; oId "ENSCGRT00001000537.1"; contained_in "TCONS_00049827"; nearest_ref "ENSCGRT00001000537.1"; class_code "="; tss_id "TSS36963"; p_id "P24960";
LT883703v1	Cufflinks	exon	3478103	3478224	.	+	.	gene_id "XLOC_028395"; transcript_id "TCONS_00049828"; exon_number "9"; gene_name "ENSCGRG00001000394.1"; oId "ENSCGRT00001000531.1"; nearest_ref "ENSCGRT00001000531.1"; class_code "="; tss_id "TSS36963"; p_id "P24961";
LT883703v1	Cufflinks	exon	3478121	3478224	.	+	.	gene_id "XLOC_028395"; transcript_id "TCONS_00049826"; exon_number "2"; gene_name "ENSCGRG00001000394.1"; oId "CUFF.22881.1"; nearest_ref "ENSCGRT00001000537.1"; class_code "j"; tss_id "TSS36961";
LT883703v1	Cufflinks	exon	3481052	3481273	.	+	.	gene_id "XLOC_028395"; transcript_id "TCONS_00049826"; exon_number "3"; gene_name "ENSCGRG00001000394.1"; oId "CUFF.22881.1"; nearest_ref "ENSCGRT00001000537.1"; class_code "j"; tss_id "TSS36961";
LT883703v1	Cufflinks	exon	3481052	3481273	.	+	.	gene_id "XLOC_028395"; transcript_id "TCONS_00049827"; exon_number "11"; gene_name "ENSCGRG00001000394.1"; oId "CUFF.22881.2"; nearest_ref "ENSCGRT00001000537.1"; class_code "j"; tss_id "TSS36962";
LT883703v1	Cufflinks	exon	3481052	3481273	.	+	.	gene_id "XLOC_028395"; transcript_id "TCONS_00049829"; exon_number "10"; gene_name "ENSCGRG00001000394.1"; oId "ENSCGRT00001000537.1"; contained_in "TCONS_00049827"; nearest_ref "ENSCGRT00001000537.1"; class_code "="; tss_id "TSS36963"; p_id "P24960";
LT883703v1	Cufflinks	exon	3481052	3481273	.	+	.	gene_id "XLOC_028395"; transcript_id "TCONS_00049828"; exon_number "10"; gene_name "ENSCGRG00001000394.1"; oId "ENSCGRT00001000531.1"; nearest_ref "ENSCGRT00001000531.1"; class_code "="; tss_id "TSS36963"; p_id "P24961";
LT883703v1	Cufflinks	exon	3482053	3482185	.	+	.	gene_id "XLOC_028395"; transcript_id "TCONS_00049826"; exon_number "4"; gene_name "ENSCGRG00001000394.1"; oId "CUFF.22881.1"; nearest_ref "ENSCGRT00001000537.1"; class_code "j"; tss_id "TSS36961";
LT883703v1	Cufflinks	exon	3482053	3482112	.	+	.	gene_id "XLOC_028395"; transcript_id "TCONS_00049827"; exon_number "12"; gene_name "ENSCGRG00001000394.1"; oId "CUFF.22881.2"; nearest_ref "ENSCGRT00001000537.1"; class_code "j"; tss_id "TSS36962";
LT883703v1	Cufflinks	exon	3482053	3482112	.	+	.	gene_id "XLOC_028395"; transcript_id "TCONS_00049829"; exon_number "11"; gene_name "ENSCGRG00001000394.1"; oId "ENSCGRT00001000537.1"; contained_in "TCONS_00049827"; nearest_ref "ENSCGRT00001000537.1"; class_code "="; tss_id "TSS36963"; p_id "P24960";
LT883703v1	Cufflinks	exon	3482053	3482185	.	+	.	gene_id "XLOC_028395"; transcript_id "TCONS_00049828"; exon_number "11"; gene_name "ENSCGRG00001000394.1"; oId "ENSCGRT00001000531.1"; nearest_ref "ENSCGRT00001000531.1"; class_code "="; tss_id "TSS36963"; p_id "P24961";
LT883703v1	Cufflinks	exon	3482221	3482279	.	+	.	gene_id "XLOC_028395"; transcript_id "TCONS_00049827"; exon_number "13"; gene_name "ENSCGRG00001000394.1"; oId "CUFF.22881.2"; nearest_ref "ENSCGRT00001000537.1"; class_code "j"; tss_id "TSS36962";
LT883703v1	Cufflinks	exon	3482221	3482279	.	+	.	gene_id "XLOC_028395"; transcript_id "TCONS_00049829"; exon_number "12"; gene_name "ENSCGRG00001000394.1"; oId "ENSCGRT00001000537.1"; contained_in "TCONS_00049827"; nearest_ref "ENSCGRT00001000537.1"; class_code "="; tss_id "TSS36963"; p_id "P24960";
LT883703v1	Cufflinks	exon	3483624	3483734	.	+	.	gene_id "XLOC_028395"; transcript_id "TCONS_00049827"; exon_number "14"; gene_name "ENSCGRG00001000394.1"; oId "CUFF.22881.2"; nearest_ref "ENSCGRT00001000537.1"; class_code "j"; tss_id "TSS36962";
LT883703v1	Cufflinks	exon	3483624	3483734	.	+	.	gene_id "XLOC_028395"; transcript_id "TCONS_00049829"; exon_number "13"; gene_name "ENSCGRG00001000394.1"; oId "ENSCGRT00001000537.1"; contained_in "TCONS_00049827"; nearest_ref "ENSCGRT00001000537.1"; class_code "="; tss_id "TSS36963"; p_id "P24960";
LT883703v1	Cufflinks	exon	3483629	3483734	.	+	.	gene_id "XLOC_028395"; transcript_id "TCONS_00049826"; exon_number "5"; gene_name "ENSCGRG00001000394.1"; oId "CUFF.22881.1"; nearest_ref "ENSCGRT00001000537.1"; class_code "j"; tss_id "TSS36961";
LT883703v1	Cufflinks	exon	3483629	3483734	.	+	.	gene_id "XLOC_028395"; transcript_id "TCONS_00049828"; exon_number "12"; gene_name "ENSCGRG00001000394.1"; oId "ENSCGRT00001000531.1"; nearest_ref "ENSCGRT00001000531.1"; class_code "="; tss_id "TSS36963"; p_id "P24961";
LT883703v1	Cufflinks	exon	3483824	3483966	.	+	.	gene_id "XLOC_028395"; transcript_id "TCONS_00049826"; exon_number "6"; gene_name "ENSCGRG00001000394.1"; oId "CUFF.22881.1"; nearest_ref "ENSCGRT00001000537.1"; class_code "j"; tss_id "TSS36961";
LT883703v1	Cufflinks	exon	3483824	3483966	.	+	.	gene_id "XLOC_028395"; transcript_id "TCONS_00049827"; exon_number "15"; gene_name "ENSCGRG00001000394.1"; oId "CUFF.22881.2"; nearest_ref "ENSCGRT00001000537.1"; class_code "j"; tss_id "TSS36962";
LT883703v1	Cufflinks	exon	3483824	3483966	.	+	.	gene_id "XLOC_028395"; transcript_id "TCONS_00049829"; exon_number "14"; gene_name "ENSCGRG00001000394.1"; oId "ENSCGRT00001000537.1"; contained_in "TCONS_00049827"; nearest_ref "ENSCGRT00001000537.1"; class_code "="; tss_id "TSS36963"; p_id "P24960";
LT883703v1	Cufflinks	exon	3483824	3483966	.	+	.	gene_id "XLOC_028395"; transcript_id "TCONS_00049828"; exon_number "13"; gene_name "ENSCGRG00001000394.1"; oId "ENSCGRT00001000531.1"; nearest_ref "ENSCGRT00001000531.1"; class_code "="; tss_id "TSS36963"; p_id "P24961";
LT883703v1	Cufflinks	exon	3484091	3484213	.	+	.	gene_id "XLOC_028395"; transcript_id "TCONS_00049826"; exon_number "7"; gene_name "ENSCGRG00001000394.1"; oId "CUFF.22881.1"; nearest_ref "ENSCGRT00001000537.1"; class_code "j"; tss_id "TSS36961";
LT883703v1	Cufflinks	exon	3484091	3484213	.	+	.	gene_id "XLOC_028395"; transcript_id "TCONS_00049827"; exon_number "16"; gene_name "ENSCGRG00001000394.1"; oId "CUFF.22881.2"; nearest_ref "ENSCGRT00001000537.1"; class_code "j"; tss_id "TSS36962";
LT883703v1	Cufflinks	exon	3484091	3484213	.	+	.	gene_id "XLOC_028395"; transcript_id "TCONS_00049829"; exon_number "15"; gene_name "ENSCGRG00001000394.1"; oId "ENSCGRT00001000537.1"; contained_in "TCONS_00049827"; nearest_ref "ENSCGRT00001000537.1"; class_code "="; tss_id "TSS36963"; p_id "P24960";
LT883703v1	Cufflinks	exon	3484091	3484213	.	+	.	gene_id "XLOC_028395"; transcript_id "TCONS_00049828"; exon_number "14"; gene_name "ENSCGRG00001000394.1"; oId "ENSCGRT00001000531.1"; nearest_ref "ENSCGRT00001000531.1"; class_code "="; tss_id "TSS36963"; p_id "P24961";
LT883703v1	Cufflinks	exon	3485512	3485623	.	+	.	gene_id "XLOC_028395"; transcript_id "TCONS_00049826"; exon_number "8"; gene_name "ENSCGRG00001000394.1"; oId "CUFF.22881.1"; nearest_ref "ENSCGRT00001000537.1"; class_code "j"; tss_id "TSS36961";
LT883703v1	Cufflinks	exon	3485512	3485623	.	+	.	gene_id "XLOC_028395"; transcript_id "TCONS_00049827"; exon_number "17"; gene_name "ENSCGRG00001000394.1"; oId "CUFF.22881.2"; nearest_ref "ENSCGRT00001000537.1"; class_code "j"; tss_id "TSS36962";
LT883703v1	Cufflinks	exon	3485512	3485623	.	+	.	gene_id "XLOC_028395"; transcript_id "TCONS_00049829"; exon_number "16"; gene_name "ENSCGRG00001000394.1"; oId "ENSCGRT00001000537.1"; contained_in "TCONS_00049827"; nearest_ref "ENSCGRT00001000537.1"; class_code "="; tss_id "TSS36963"; p_id "P24960";
LT883703v1	Cufflinks	exon	3485512	3485623	.	+	.	gene_id "XLOC_028395"; transcript_id "TCONS_00049828"; exon_number "15"; gene_name "ENSCGRG00001000394.1"; oId "ENSCGRT00001000531.1"; nearest_ref "ENSCGRT00001000531.1"; class_code "="; tss_id "TSS36963"; p_id "P24961";
LT883703v1	Cufflinks	exon	3486350	3486847	.	+	.	gene_id "XLOC_028395"; transcript_id "TCONS_00049826"; exon_number "9"; gene_name "ENSCGRG00001000394.1"; oId "CUFF.22881.1"; nearest_ref "ENSCGRT00001000537.1"; class_code "j"; tss_id "TSS36961";
LT883703v1	Cufflinks	exon	3486350	3486847	.	+	.	gene_id "XLOC_028395"; transcript_id "TCONS_00049827"; exon_number "18"; gene_name "ENSCGRG00001000394.1"; oId "CUFF.22881.2"; nearest_ref "ENSCGRT00001000537.1"; class_code "j"; tss_id "TSS36962";
LT883703v1	Cufflinks	exon	3486350	3486397	.	+	.	gene_id "XLOC_028395"; transcript_id "TCONS_00049829"; exon_number "17"; gene_name "ENSCGRG00001000394.1"; oId "ENSCGRT00001000537.1"; contained_in "TCONS_00049827"; nearest_ref "ENSCGRT00001000537.1"; class_code "="; tss_id "TSS36963"; p_id "P24960";
LT883703v1	Cufflinks	exon	3486350	3486397	.	+	.	gene_id "XLOC_028395"; transcript_id "TCONS_00049828"; exon_number "16"; gene_name "ENSCGRG00001000394.1"; oId "ENSCGRT00001000531.1"; nearest_ref "ENSCGRT00001000531.1"; class_code "="; tss_id "TSS36963"; p_id "P24961";
LT883703v1	Cufflinks	exon	3496124	3496586	.	-	.	gene_id "XLOC_028456"; transcript_id "TCONS_00049925"; exon_number "1"; gene_name "ENSCGRG00001004451.1"; oId "CUFF.22891.1"; nearest_ref "ENSCGRT00001005286.1"; class_code "j"; tss_id "TSS37037";
LT883703v1	Cufflinks	exon	3496124	3497831	.	-	.	gene_id "XLOC_028456"; transcript_id "TCONS_00049926"; exon_number "1"; gene_name "ENSCGRG00001004451.1"; oId "CUFF.22891.2"; nearest_ref "ENSCGRT00001005286.1"; class_code "j"; tss_id "TSS37038";
LT883703v1	Cufflinks	exon	3496617	3497831	.	-	.	gene_id "XLOC_028456"; transcript_id "TCONS_00049927"; exon_number "1"; gene_name "ENSCGRG00001004451.1"; oId "ENSCGRT00001005286.1"; nearest_ref "ENSCGRT00001005286.1"; class_code "="; tss_id "TSS37037"; p_id "P25015";
LT883703v1	Cufflinks	exon	3498797	3498837	.	-	.	gene_id "XLOC_028456"; transcript_id "TCONS_00049926"; exon_number "2"; gene_name "ENSCGRG00001004451.1"; oId "CUFF.22891.2"; nearest_ref "ENSCGRT00001005286.1"; class_code "j"; tss_id "TSS37038";
LT883703v1	Cufflinks	exon	3498797	3498837	.	-	.	gene_id "XLOC_028456"; transcript_id "TCONS_00049927"; exon_number "2"; gene_name "ENSCGRG00001004451.1"; oId "ENSCGRT00001005286.1"; nearest_ref "ENSCGRT00001005286.1"; class_code "="; tss_id "TSS37037"; p_id "P25015";
LT883703v1	Cufflinks	exon	3499843	3500097	.	-	.	gene_id "XLOC_028456"; transcript_id "TCONS_00049926"; exon_number "3"; gene_name "ENSCGRG00001004451.1"; oId "CUFF.22891.2"; nearest_ref "ENSCGRT00001005286.1"; class_code "j"; tss_id "TSS37038";
LT883703v1	Cufflinks	exon	3499843	3500097	.	-	.	gene_id "XLOC_028456"; transcript_id "TCONS_00049927"; exon_number "3"; gene_name "ENSCGRG00001004451.1"; oId "ENSCGRT00001005286.1"; nearest_ref "ENSCGRT00001005286.1"; class_code "="; tss_id "TSS37037"; p_id "P25015";
LT883703v1	Cufflinks	exon	3500591	3500729	.	-	.	gene_id "XLOC_028456"; transcript_id "TCONS_00049926"; exon_number "4"; gene_name "ENSCGRG00001004451.1"; oId "CUFF.22891.2"; nearest_ref "ENSCGRT00001005286.1"; class_code "j"; tss_id "TSS37038";
LT883703v1	Cufflinks	exon	3500591	3500729	.	-	.	gene_id "XLOC_028456"; transcript_id "TCONS_00049927"; exon_number "4"; gene_name "ENSCGRG00001004451.1"; oId "ENSCGRT00001005286.1"; nearest_ref "ENSCGRT00001005286.1"; class_code "="; tss_id "TSS37037"; p_id "P25015";
LT883703v1	Cufflinks	exon	3501511	3501588	.	-	.	gene_id "XLOC_028456"; transcript_id "TCONS_00049925"; exon_number "2"; gene_name "ENSCGRG00001004451.1"; oId "CUFF.22891.1"; nearest_ref "ENSCGRT00001005286.1"; class_code "j"; tss_id "TSS37037";
LT883703v1	Cufflinks	exon	3501511	3501588	.	-	.	gene_id "XLOC_028456"; transcript_id "TCONS_00049926"; exon_number "5"; gene_name "ENSCGRG00001004451.1"; oId "CUFF.22891.2"; nearest_ref "ENSCGRT00001005286.1"; class_code "j"; tss_id "TSS37038";
LT883703v1	Cufflinks	exon	3501511	3501588	.	-	.	gene_id "XLOC_028456"; transcript_id "TCONS_00049927"; exon_number "5"; gene_name "ENSCGRG00001004451.1"; oId "ENSCGRT00001005286.1"; nearest_ref "ENSCGRT00001005286.1"; class_code "="; tss_id "TSS37037"; p_id "P25015";
LT883703v1	Cufflinks	exon	3502372	3502427	.	-	.	gene_id "XLOC_028456"; transcript_id "TCONS_00049925"; exon_number "3"; gene_name "ENSCGRG00001004451.1"; oId "CUFF.22891.1"; nearest_ref "ENSCGRT00001005286.1"; class_code "j"; tss_id "TSS37037";
LT883703v1	Cufflinks	exon	3502372	3502427	.	-	.	gene_id "XLOC_028456"; transcript_id "TCONS_00049926"; exon_number "6"; gene_name "ENSCGRG00001004451.1"; oId "CUFF.22891.2"; nearest_ref "ENSCGRT00001005286.1"; class_code "j"; tss_id "TSS37038";
LT883703v1	Cufflinks	exon	3502372	3502427	.	-	.	gene_id "XLOC_028456"; transcript_id "TCONS_00049927"; exon_number "6"; gene_name "ENSCGRG00001004451.1"; oId "ENSCGRT00001005286.1"; nearest_ref "ENSCGRT00001005286.1"; class_code "="; tss_id "TSS37037"; p_id "P25015";
LT883703v1	Cufflinks	exon	3503582	3503702	.	-	.	gene_id "XLOC_028456"; transcript_id "TCONS_00049925"; exon_number "4"; gene_name "ENSCGRG00001004451.1"; oId "CUFF.22891.1"; nearest_ref "ENSCGRT00001005286.1"; class_code "j"; tss_id "TSS37037";
LT883703v1	Cufflinks	exon	3503582	3503702	.	-	.	gene_id "XLOC_028456"; transcript_id "TCONS_00049926"; exon_number "7"; gene_name "ENSCGRG00001004451.1"; oId "CUFF.22891.2"; nearest_ref "ENSCGRT00001005286.1"; class_code "j"; tss_id "TSS37038";
LT883703v1	Cufflinks	exon	3503582	3503702	.	-	.	gene_id "XLOC_028456"; transcript_id "TCONS_00049927"; exon_number "7"; gene_name "ENSCGRG00001004451.1"; oId "ENSCGRT00001005286.1"; nearest_ref "ENSCGRT00001005286.1"; class_code "="; tss_id "TSS37037"; p_id "P25015";
LT883703v1	Cufflinks	exon	3505784	3505946	.	-	.	gene_id "XLOC_028456"; transcript_id "TCONS_00049925"; exon_number "5"; gene_name "ENSCGRG00001004451.1"; oId "CUFF.22891.1"; nearest_ref "ENSCGRT00001005286.1"; class_code "j"; tss_id "TSS37037";
LT883703v1	Cufflinks	exon	3505784	3505946	.	-	.	gene_id "XLOC_028456"; transcript_id "TCONS_00049926"; exon_number "8"; gene_name "ENSCGRG00001004451.1"; oId "CUFF.22891.2"; nearest_ref "ENSCGRT00001005286.1"; class_code "j"; tss_id "TSS37038";
LT883703v1	Cufflinks	exon	3505784	3505946	.	-	.	gene_id "XLOC_028456"; transcript_id "TCONS_00049927"; exon_number "8"; gene_name "ENSCGRG00001004451.1"; oId "ENSCGRT00001005286.1"; nearest_ref "ENSCGRT00001005286.1"; class_code "="; tss_id "TSS37037"; p_id "P25015";
LT883703v1	Cufflinks	exon	3511601	3511790	.	-	.	gene_id "XLOC_028456"; transcript_id "TCONS_00049925"; exon_number "6"; gene_name "ENSCGRG00001004451.1"; oId "CUFF.22891.1"; nearest_ref "ENSCGRT00001005286.1"; class_code "j"; tss_id "TSS37037";
LT883703v1	Cufflinks	exon	3511601	3511790	.	-	.	gene_id "XLOC_028456"; transcript_id "TCONS_00049926"; exon_number "9"; gene_name "ENSCGRG00001004451.1"; oId "CUFF.22891.2"; nearest_ref "ENSCGRT00001005286.1"; class_code "j"; tss_id "TSS37038";
LT883703v1	Cufflinks	exon	3511601	3511790	.	-	.	gene_id "XLOC_028456"; transcript_id "TCONS_00049927"; exon_number "9"; gene_name "ENSCGRG00001004451.1"; oId "ENSCGRT00001005286.1"; nearest_ref "ENSCGRT00001005286.1"; class_code "="; tss_id "TSS37037"; p_id "P25015";
LT883703v1	Cufflinks	exon	3511875	3511975	.	-	.	gene_id "XLOC_028456"; transcript_id "TCONS_00049925"; exon_number "7"; gene_name "ENSCGRG00001004451.1"; oId "CUFF.22891.1"; nearest_ref "ENSCGRT00001005286.1"; class_code "j"; tss_id "TSS37037";
LT883703v1	Cufflinks	exon	3511875	3511975	.	-	.	gene_id "XLOC_028456"; transcript_id "TCONS_00049926"; exon_number "10"; gene_name "ENSCGRG00001004451.1"; oId "CUFF.22891.2"; nearest_ref "ENSCGRT00001005286.1"; class_code "j"; tss_id "TSS37038";
LT883703v1	Cufflinks	exon	3511875	3511975	.	-	.	gene_id "XLOC_028456"; transcript_id "TCONS_00049927"; exon_number "10"; gene_name "ENSCGRG00001004451.1"; oId "ENSCGRT00001005286.1"; nearest_ref "ENSCGRT00001005286.1"; class_code "="; tss_id "TSS37037"; p_id "P25015";
LT883703v1	Cufflinks	exon	3514734	3514828	.	-	.	gene_id "XLOC_028456"; transcript_id "TCONS_00049925"; exon_number "8"; gene_name "ENSCGRG00001004451.1"; oId "CUFF.22891.1"; nearest_ref "ENSCGRT00001005286.1"; class_code "j"; tss_id "TSS37037";
LT883703v1	Cufflinks	exon	3514734	3514828	.	-	.	gene_id "XLOC_028456"; transcript_id "TCONS_00049926"; exon_number "11"; gene_name "ENSCGRG00001004451.1"; oId "CUFF.22891.2"; nearest_ref "ENSCGRT00001005286.1"; class_code "j"; tss_id "TSS37038";
LT883703v1	Cufflinks	exon	3514734	3514828	.	-	.	gene_id "XLOC_028456"; transcript_id "TCONS_00049927"; exon_number "11"; gene_name "ENSCGRG00001004451.1"; oId "ENSCGRT00001005286.1"; nearest_ref "ENSCGRT00001005286.1"; class_code "="; tss_id "TSS37037"; p_id "P25015";
LT883703v1	Cufflinks	exon	3516742	3516806	.	-	.	gene_id "XLOC_028456"; transcript_id "TCONS_00049925"; exon_number "9"; gene_name "ENSCGRG00001004451.1"; oId "CUFF.22891.1"; nearest_ref "ENSCGRT00001005286.1"; class_code "j"; tss_id "TSS37037";
LT883703v1	Cufflinks	exon	3516742	3516806	.	-	.	gene_id "XLOC_028456"; transcript_id "TCONS_00049926"; exon_number "12"; gene_name "ENSCGRG00001004451.1"; oId "CUFF.22891.2"; nearest_ref "ENSCGRT00001005286.1"; class_code "j"; tss_id "TSS37038";
LT883703v1	Cufflinks	exon	3516742	3516806	.	-	.	gene_id "XLOC_028456"; transcript_id "TCONS_00049927"; exon_number "12"; gene_name "ENSCGRG00001004451.1"; oId "ENSCGRT00001005286.1"; nearest_ref "ENSCGRT00001005286.1"; class_code "="; tss_id "TSS37037"; p_id "P25015";
LT883703v1	Cufflinks	exon	3516909	3517026	.	-	.	gene_id "XLOC_028456"; transcript_id "TCONS_00049925"; exon_number "10"; gene_name "ENSCGRG00001004451.1"; oId "CUFF.22891.1"; nearest_ref "ENSCGRT00001005286.1"; class_code "j"; tss_id "TSS37037";
LT883703v1	Cufflinks	exon	3516909	3516934	.	-	.	gene_id "XLOC_028456"; transcript_id "TCONS_00049926"; exon_number "13"; gene_name "ENSCGRG00001004451.1"; oId "CUFF.22891.2"; nearest_ref "ENSCGRT00001005286.1"; class_code "j"; tss_id "TSS37038";
LT883703v1	Cufflinks	exon	3516909	3517026	.	-	.	gene_id "XLOC_028456"; transcript_id "TCONS_00049927"; exon_number "13"; gene_name "ENSCGRG00001004451.1"; oId "ENSCGRT00001005286.1"; nearest_ref "ENSCGRT00001005286.1"; class_code "="; tss_id "TSS37037"; p_id "P25015";
LT883703v1	Cufflinks	exon	3517234	3517288	.	-	.	gene_id "XLOC_028456"; transcript_id "TCONS_00049925"; exon_number "11"; gene_name "ENSCGRG00001004451.1"; oId "CUFF.22891.1"; nearest_ref "ENSCGRT00001005286.1"; class_code "j"; tss_id "TSS37037";
LT883703v1	Cufflinks	exon	3517234	3517288	.	-	.	gene_id "XLOC_028456"; transcript_id "TCONS_00049927"; exon_number "14"; gene_name "ENSCGRG00001004451.1"; oId "ENSCGRT00001005286.1"; nearest_ref "ENSCGRT00001005286.1"; class_code "="; tss_id "TSS37037"; p_id "P25015";
LT883703v1	Cufflinks	exon	3520466	3520598	.	-	.	gene_id "XLOC_028456"; transcript_id "TCONS_00049925"; exon_number "12"; gene_name "ENSCGRG00001004451.1"; oId "CUFF.22891.1"; nearest_ref "ENSCGRT00001005286.1"; class_code "j"; tss_id "TSS37037";
LT883703v1	Cufflinks	exon	3520466	3520598	.	-	.	gene_id "XLOC_028456"; transcript_id "TCONS_00049927"; exon_number "15"; gene_name "ENSCGRG00001004451.1"; oId "ENSCGRT00001005286.1"; nearest_ref "ENSCGRT00001005286.1"; class_code "="; tss_id "TSS37037"; p_id "P25015";
LT883703v1	Cufflinks	exon	3522672	3522753	.	-	.	gene_id "XLOC_028456"; transcript_id "TCONS_00049925"; exon_number "13"; gene_name "ENSCGRG00001004451.1"; oId "CUFF.22891.1"; nearest_ref "ENSCGRT00001005286.1"; class_code "j"; tss_id "TSS37037";
LT883703v1	Cufflinks	exon	3522672	3522753	.	-	.	gene_id "XLOC_028456"; transcript_id "TCONS_00049927"; exon_number "16"; gene_name "ENSCGRG00001004451.1"; oId "ENSCGRT00001005286.1"; nearest_ref "ENSCGRT00001005286.1"; class_code "="; tss_id "TSS37037"; p_id "P25015";
LT883703v1	Cufflinks	exon	3524409	3524481	.	-	.	gene_id "XLOC_028456"; transcript_id "TCONS_00049925"; exon_number "14"; gene_name "ENSCGRG00001004451.1"; oId "CUFF.22891.1"; nearest_ref "ENSCGRT00001005286.1"; class_code "j"; tss_id "TSS37037";
LT883703v1	Cufflinks	exon	3524409	3524481	.	-	.	gene_id "XLOC_028456"; transcript_id "TCONS_00049927"; exon_number "17"; gene_name "ENSCGRG00001004451.1"; oId "ENSCGRT00001005286.1"; nearest_ref "ENSCGRT00001005286.1"; class_code "="; tss_id "TSS37037"; p_id "P25015";
LT883703v1	Cufflinks	exon	3525504	3525550	.	-	.	gene_id "XLOC_028456"; transcript_id "TCONS_00049925"; exon_number "15"; gene_name "ENSCGRG00001004451.1"; oId "CUFF.22891.1"; nearest_ref "ENSCGRT00001005286.1"; class_code "j"; tss_id "TSS37037";
LT883703v1	Cufflinks	exon	3525504	3525550	.	-	.	gene_id "XLOC_028456"; transcript_id "TCONS_00049927"; exon_number "18"; gene_name "ENSCGRG00001004451.1"; oId "ENSCGRT00001005286.1"; nearest_ref "ENSCGRT00001005286.1"; class_code "="; tss_id "TSS37037"; p_id "P25015";
LT883703v1	Cufflinks	exon	3530205	3530255	.	-	.	gene_id "XLOC_028456"; transcript_id "TCONS_00049925"; exon_number "16"; gene_name "ENSCGRG00001004451.1"; oId "CUFF.22891.1"; nearest_ref "ENSCGRT00001005286.1"; class_code "j"; tss_id "TSS37037";
LT883703v1	Cufflinks	exon	3530205	3530255	.	-	.	gene_id "XLOC_028456"; transcript_id "TCONS_00049927"; exon_number "19"; gene_name "ENSCGRG00001004451.1"; oId "ENSCGRT00001005286.1"; nearest_ref "ENSCGRT00001005286.1"; class_code "="; tss_id "TSS37037"; p_id "P25015";
LT883703v1	Cufflinks	exon	3534778	3534861	.	-	.	gene_id "XLOC_028456"; transcript_id "TCONS_00049925"; exon_number "17"; gene_name "ENSCGRG00001004451.1"; oId "CUFF.22891.1"; nearest_ref "ENSCGRT00001005286.1"; class_code "j"; tss_id "TSS37037";
LT883703v1	Cufflinks	exon	3534778	3534861	.	-	.	gene_id "XLOC_028456"; transcript_id "TCONS_00049927"; exon_number "20"; gene_name "ENSCGRG00001004451.1"; oId "ENSCGRT00001005286.1"; nearest_ref "ENSCGRT00001005286.1"; class_code "="; tss_id "TSS37037"; p_id "P25015";
LT883703v1	Cufflinks	exon	3539785	3540489	.	-	.	gene_id "XLOC_028456"; transcript_id "TCONS_00049925"; exon_number "18"; gene_name "ENSCGRG00001004451.1"; oId "CUFF.22891.1"; nearest_ref "ENSCGRT00001005286.1"; class_code "j"; tss_id "TSS37037";
LT883703v1	Cufflinks	exon	3539785	3540489	.	-	.	gene_id "XLOC_028456"; transcript_id "TCONS_00049927"; exon_number "21"; gene_name "ENSCGRG00001004451.1"; oId "ENSCGRT00001005286.1"; nearest_ref "ENSCGRT00001005286.1"; class_code "="; tss_id "TSS37037"; p_id "P25015";
LT883703v1	Cufflinks	exon	3750780	3750790	.	-	.	gene_id "XLOC_028456"; transcript_id "TCONS_00049926"; exon_number "14"; gene_name "ENSCGRG00001004451.1"; oId "CUFF.22891.2"; nearest_ref "ENSCGRT00001005286.1"; class_code "j"; tss_id "TSS37038";
LT883703v1	Cufflinks	exon	3773670	3774103	.	+	.	gene_id "XLOC_028396"; transcript_id "TCONS_00049830"; exon_number "1"; gene_name "ENSCGRG00001006596.1"; oId "ENSCGRT00001007732.1"; nearest_ref "ENSCGRT00001007732.1"; class_code "="; tss_id "TSS36964"; p_id "P24963";
LT883703v1	Cufflinks	exon	3773670	3774103	.	+	.	gene_id "XLOC_028396"; transcript_id "TCONS_00049831"; exon_number "1"; gene_name "ENSCGRG00001006596.1"; oId "CUFF.22888.2"; nearest_ref "ENSCGRT00001007732.1"; class_code "j"; tss_id "TSS36964";
LT883703v1	Cufflinks	exon	3799989	3800563	.	+	.	gene_id "XLOC_028396"; transcript_id "TCONS_00049830"; exon_number "2"; gene_name "ENSCGRG00001006596.1"; oId "ENSCGRT00001007732.1"; nearest_ref "ENSCGRT00001007732.1"; class_code "="; tss_id "TSS36964"; p_id "P24963";
LT883703v1	Cufflinks	exon	3799989	3800563	.	+	.	gene_id "XLOC_028396"; transcript_id "TCONS_00049831"; exon_number "2"; gene_name "ENSCGRG00001006596.1"; oId "CUFF.22888.2"; nearest_ref "ENSCGRT00001007732.1"; class_code "j"; tss_id "TSS36964";
LT883703v1	Cufflinks	exon	3800164	3800563	.	+	.	gene_id "XLOC_028396"; transcript_id "TCONS_00049832"; exon_number "1"; gene_name "ENSCGRG00001006596.1"; oId "ENSCGRT00001007742.1"; contained_in "TCONS_00049831"; nearest_ref "ENSCGRT00001007742.1"; class_code "="; tss_id "TSS36965"; p_id "P24962";
LT883703v1	Cufflinks	exon	3819188	3819445	.	+	.	gene_id "XLOC_028396"; transcript_id "TCONS_00049830"; exon_number "3"; gene_name "ENSCGRG00001006596.1"; oId "ENSCGRT00001007732.1"; nearest_ref "ENSCGRT00001007732.1"; class_code "="; tss_id "TSS36964"; p_id "P24963";
LT883703v1	Cufflinks	exon	3819188	3819445	.	+	.	gene_id "XLOC_028396"; transcript_id "TCONS_00049831"; exon_number "3"; gene_name "ENSCGRG00001006596.1"; oId "CUFF.22888.2"; nearest_ref "ENSCGRT00001007732.1"; class_code "j"; tss_id "TSS36964";
LT883703v1	Cufflinks	exon	3819188	3819445	.	+	.	gene_id "XLOC_028396"; transcript_id "TCONS_00049832"; exon_number "2"; gene_name "ENSCGRG00001006596.1"; oId "ENSCGRT00001007742.1"; contained_in "TCONS_00049831"; nearest_ref "ENSCGRT00001007742.1"; class_code "="; tss_id "TSS36965"; p_id "P24962";
LT883703v1	Cufflinks	exon	3822149	3822265	.	+	.	gene_id "XLOC_028396"; transcript_id "TCONS_00049830"; exon_number "4"; gene_name "ENSCGRG00001006596.1"; oId "ENSCGRT00001007732.1"; nearest_ref "ENSCGRT00001007732.1"; class_code "="; tss_id "TSS36964"; p_id "P24963";
LT883703v1	Cufflinks	exon	3822149	3822265	.	+	.	gene_id "XLOC_028396"; transcript_id "TCONS_00049831"; exon_number "4"; gene_name "ENSCGRG00001006596.1"; oId "CUFF.22888.2"; nearest_ref "ENSCGRT00001007732.1"; class_code "j"; tss_id "TSS36964";
LT883703v1	Cufflinks	exon	3822149	3822265	.	+	.	gene_id "XLOC_028396"; transcript_id "TCONS_00049832"; exon_number "3"; gene_name "ENSCGRG00001006596.1"; oId "ENSCGRT00001007742.1"; contained_in "TCONS_00049831"; nearest_ref "ENSCGRT00001007742.1"; class_code "="; tss_id "TSS36965"; p_id "P24962";
LT883703v1	Cufflinks	exon	3825842	3826063	.	+	.	gene_id "XLOC_028396"; transcript_id "TCONS_00049830"; exon_number "5"; gene_name "ENSCGRG00001006596.1"; oId "ENSCGRT00001007732.1"; nearest_ref "ENSCGRT00001007732.1"; class_code "="; tss_id "TSS36964"; p_id "P24963";
LT883703v1	Cufflinks	exon	3825842	3826063	.	+	.	gene_id "XLOC_028396"; transcript_id "TCONS_00049831"; exon_number "5"; gene_name "ENSCGRG00001006596.1"; oId "CUFF.22888.2"; nearest_ref "ENSCGRT00001007732.1"; class_code "j"; tss_id "TSS36964";
LT883703v1	Cufflinks	exon	3825842	3826063	.	+	.	gene_id "XLOC_028396"; transcript_id "TCONS_00049832"; exon_number "4"; gene_name "ENSCGRG00001006596.1"; oId "ENSCGRT00001007742.1"; contained_in "TCONS_00049831"; nearest_ref "ENSCGRT00001007742.1"; class_code "="; tss_id "TSS36965"; p_id "P24962";
LT883703v1	Cufflinks	exon	3831187	3831879	.	+	.	gene_id "XLOC_028396"; transcript_id "TCONS_00049830"; exon_number "6"; gene_name "ENSCGRG00001006596.1"; oId "ENSCGRT00001007732.1"; nearest_ref "ENSCGRT00001007732.1"; class_code "="; tss_id "TSS36964"; p_id "P24963";
LT883703v1	Cufflinks	exon	3831187	3831443	.	+	.	gene_id "XLOC_028396"; transcript_id "TCONS_00049831"; exon_number "6"; gene_name "ENSCGRG00001006596.1"; oId "CUFF.22888.2"; nearest_ref "ENSCGRT00001007732.1"; class_code "j"; tss_id "TSS36964";
LT883703v1	Cufflinks	exon	3831187	3831443	.	+	.	gene_id "XLOC_028396"; transcript_id "TCONS_00049832"; exon_number "5"; gene_name "ENSCGRG00001006596.1"; oId "ENSCGRT00001007742.1"; contained_in "TCONS_00049831"; nearest_ref "ENSCGRT00001007742.1"; class_code "="; tss_id "TSS36965"; p_id "P24962";
LT883703v1	Cufflinks	exon	3837198	3837341	.	+	.	gene_id "XLOC_028396"; transcript_id "TCONS_00049831"; exon_number "7"; gene_name "ENSCGRG00001006596.1"; oId "CUFF.22888.2"; nearest_ref "ENSCGRT00001007732.1"; class_code "j"; tss_id "TSS36964";
LT883703v1	Cufflinks	exon	3837198	3837341	.	+	.	gene_id "XLOC_028396"; transcript_id "TCONS_00049832"; exon_number "6"; gene_name "ENSCGRG00001006596.1"; oId "ENSCGRT00001007742.1"; contained_in "TCONS_00049831"; nearest_ref "ENSCGRT00001007742.1"; class_code "="; tss_id "TSS36965"; p_id "P24962";
LT883703v1	Cufflinks	exon	3879871	3880726	.	+	.	gene_id "XLOC_028397"; transcript_id "TCONS_00049833"; exon_number "1"; gene_name "ENSCGRG00001013056.1"; oId "ENSCGRT00001015634.1"; nearest_ref "ENSCGRT00001015634.1"; class_code "="; tss_id "TSS36966"; p_id "P24964";
LT883703v1	Cufflinks	exon	3895516	3896006	.	+	.	gene_id "XLOC_028397"; transcript_id "TCONS_00049833"; exon_number "2"; gene_name "ENSCGRG00001013056.1"; oId "ENSCGRT00001015634.1"; nearest_ref "ENSCGRT00001015634.1"; class_code "="; tss_id "TSS36966"; p_id "P24964";
LT883703v1	Cufflinks	exon	3897276	3897398	.	+	.	gene_id "XLOC_028397"; transcript_id "TCONS_00049833"; exon_number "3"; gene_name "ENSCGRG00001013056.1"; oId "ENSCGRT00001015634.1"; nearest_ref "ENSCGRT00001015634.1"; class_code "="; tss_id "TSS36966"; p_id "P24964";
LT883703v1	Cufflinks	exon	3901892	3902062	.	+	.	gene_id "XLOC_028397"; transcript_id "TCONS_00049833"; exon_number "4"; gene_name "ENSCGRG00001013056.1"; oId "ENSCGRT00001015634.1"; nearest_ref "ENSCGRT00001015634.1"; class_code "="; tss_id "TSS36966"; p_id "P24964";
LT883703v1	Cufflinks	exon	3905591	3905676	.	+	.	gene_id "XLOC_028397"; transcript_id "TCONS_00049833"; exon_number "5"; gene_name "ENSCGRG00001013056.1"; oId "ENSCGRT00001015634.1"; nearest_ref "ENSCGRT00001015634.1"; class_code "="; tss_id "TSS36966"; p_id "P24964";
LT883703v1	Cufflinks	exon	3906676	3906825	.	+	.	gene_id "XLOC_028397"; transcript_id "TCONS_00049833"; exon_number "6"; gene_name "ENSCGRG00001013056.1"; oId "ENSCGRT00001015634.1"; nearest_ref "ENSCGRT00001015634.1"; class_code "="; tss_id "TSS36966"; p_id "P24964";
LT883703v1	Cufflinks	exon	3907746	3909637	.	+	.	gene_id "XLOC_028397"; transcript_id "TCONS_00049833"; exon_number "7"; gene_name "ENSCGRG00001013056.1"; oId "ENSCGRT00001015634.1"; nearest_ref "ENSCGRT00001015634.1"; class_code "="; tss_id "TSS36966"; p_id "P24964";
LT883703v1	Cufflinks	exon	3916975	3917250	.	+	.	gene_id "XLOC_028398"; transcript_id "TCONS_00049834"; exon_number "1"; gene_name "ENSCGRG00001014492.1"; oId "ENSCGRT00001017559.1"; nearest_ref "ENSCGRT00001017559.1"; class_code "="; tss_id "TSS36967"; p_id "P24965";
LT883703v1	Cufflinks	exon	3917338	3917455	.	+	.	gene_id "XLOC_028398"; transcript_id "TCONS_00049834"; exon_number "2"; gene_name "ENSCGRG00001014492.1"; oId "ENSCGRT00001017559.1"; nearest_ref "ENSCGRT00001017559.1"; class_code "="; tss_id "TSS36967"; p_id "P24965";
LT883703v1	Cufflinks	exon	3919669	3919934	.	+	.	gene_id "XLOC_028398"; transcript_id "TCONS_00049834"; exon_number "3"; gene_name "ENSCGRG00001014492.1"; oId "ENSCGRT00001017559.1"; nearest_ref "ENSCGRT00001017559.1"; class_code "="; tss_id "TSS36967"; p_id "P24965";
LT883703v1	Cufflinks	exon	3942393	3942625	.	+	.	gene_id "XLOC_028399"; transcript_id "TCONS_00049835"; exon_number "1"; gene_name "ENSCGRG00001015849.1"; oId "ENSCGRT00001019400.1"; nearest_ref "ENSCGRT00001019400.1"; class_code "="; tss_id "TSS36968"; p_id "P24966";
LT883703v1	Cufflinks	exon	3955681	3955757	.	+	.	gene_id "XLOC_028399"; transcript_id "TCONS_00049835"; exon_number "2"; gene_name "ENSCGRG00001015849.1"; oId "ENSCGRT00001019400.1"; nearest_ref "ENSCGRT00001019400.1"; class_code "="; tss_id "TSS36968"; p_id "P24966";
LT883703v1	Cufflinks	exon	3971650	3971711	.	+	.	gene_id "XLOC_028399"; transcript_id "TCONS_00049835"; exon_number "3"; gene_name "ENSCGRG00001015849.1"; oId "ENSCGRT00001019400.1"; nearest_ref "ENSCGRT00001019400.1"; class_code "="; tss_id "TSS36968"; p_id "P24966";
LT883703v1	Cufflinks	exon	3974375	3974441	.	+	.	gene_id "XLOC_028399"; transcript_id "TCONS_00049835"; exon_number "4"; gene_name "ENSCGRG00001015849.1"; oId "ENSCGRT00001019400.1"; nearest_ref "ENSCGRT00001019400.1"; class_code "="; tss_id "TSS36968"; p_id "P24966";
LT883703v1	Cufflinks	exon	3975409	3975482	.	+	.	gene_id "XLOC_028399"; transcript_id "TCONS_00049835"; exon_number "5"; gene_name "ENSCGRG00001015849.1"; oId "ENSCGRT00001019400.1"; nearest_ref "ENSCGRT00001019400.1"; class_code "="; tss_id "TSS36968"; p_id "P24966";
LT883703v1	Cufflinks	exon	3978248	3978346	.	+	.	gene_id "XLOC_028399"; transcript_id "TCONS_00049835"; exon_number "6"; gene_name "ENSCGRG00001015849.1"; oId "ENSCGRT00001019400.1"; nearest_ref "ENSCGRT00001019400.1"; class_code "="; tss_id "TSS36968"; p_id "P24966";
LT883703v1	Cufflinks	exon	3999727	3999742	.	-	.	gene_id "XLOC_028457"; transcript_id "TCONS_00049929"; exon_number "1"; gene_name "ENSCGRG00001020514.1"; oId "ENSCGRT00001026015.1"; nearest_ref "ENSCGRT00001026015.1"; class_code "="; tss_id "TSS37039"; p_id "P25017";
LT883703v1	Cufflinks	exon	3999727	3999742	.	-	.	gene_id "XLOC_028457"; transcript_id "TCONS_00049928"; exon_number "1"; gene_name "ENSCGRG00001020514.1"; oId "CUFF.22911.2"; nearest_ref "ENSCGRT00001026019.1"; class_code "j"; tss_id "TSS37039";
LT883703v1	Cufflinks	exon	4001515	4001552	.	-	.	gene_id "XLOC_028457"; transcript_id "TCONS_00049930"; exon_number "1"; gene_name "ENSCGRG00001020514.1"; oId "ENSCGRT00001026019.1"; nearest_ref "ENSCGRT00001026019.1"; class_code "="; tss_id "TSS37039"; p_id "P25018";
LT883703v1	Cufflinks	exon	4001558	4001735	.	-	.	gene_id "XLOC_028457"; transcript_id "TCONS_00049929"; exon_number "2"; gene_name "ENSCGRG00001020514.1"; oId "ENSCGRT00001026015.1"; nearest_ref "ENSCGRT00001026015.1"; class_code "="; tss_id "TSS37039"; p_id "P25017";
LT883703v1	Cufflinks	exon	4001568	4001735	.	-	.	gene_id "XLOC_028457"; transcript_id "TCONS_00049928"; exon_number "2"; gene_name "ENSCGRG00001020514.1"; oId "CUFF.22911.2"; nearest_ref "ENSCGRT00001026019.1"; class_code "j"; tss_id "TSS37039";
LT883703v1	Cufflinks	exon	4001568	4001735	.	-	.	gene_id "XLOC_028457"; transcript_id "TCONS_00049930"; exon_number "2"; gene_name "ENSCGRG00001020514.1"; oId "ENSCGRT00001026019.1"; nearest_ref "ENSCGRT00001026019.1"; class_code "="; tss_id "TSS37039"; p_id "P25018";
LT883703v1	Cufflinks	exon	4002087	4002278	.	-	.	gene_id "XLOC_028457"; transcript_id "TCONS_00049929"; exon_number "3"; gene_name "ENSCGRG00001020514.1"; oId "ENSCGRT00001026015.1"; nearest_ref "ENSCGRT00001026015.1"; class_code "="; tss_id "TSS37039"; p_id "P25017";
LT883703v1	Cufflinks	exon	4002087	4002278	.	-	.	gene_id "XLOC_028457"; transcript_id "TCONS_00049928"; exon_number "3"; gene_name "ENSCGRG00001020514.1"; oId "CUFF.22911.2"; nearest_ref "ENSCGRT00001026019.1"; class_code "j"; tss_id "TSS37039";
LT883703v1	Cufflinks	exon	4002087	4002278	.	-	.	gene_id "XLOC_028457"; transcript_id "TCONS_00049930"; exon_number "3"; gene_name "ENSCGRG00001020514.1"; oId "ENSCGRT00001026019.1"; nearest_ref "ENSCGRT00001026019.1"; class_code "="; tss_id "TSS37039"; p_id "P25018";
LT883703v1	Cufflinks	exon	4008166	4008332	.	-	.	gene_id "XLOC_028457"; transcript_id "TCONS_00049929"; exon_number "4"; gene_name "ENSCGRG00001020514.1"; oId "ENSCGRT00001026015.1"; nearest_ref "ENSCGRT00001026015.1"; class_code "="; tss_id "TSS37039"; p_id "P25017";
LT883703v1	Cufflinks	exon	4008166	4008332	.	-	.	gene_id "XLOC_028457"; transcript_id "TCONS_00049928"; exon_number "4"; gene_name "ENSCGRG00001020514.1"; oId "CUFF.22911.2"; nearest_ref "ENSCGRT00001026019.1"; class_code "j"; tss_id "TSS37039";
LT883703v1	Cufflinks	exon	4008166	4008332	.	-	.	gene_id "XLOC_028457"; transcript_id "TCONS_00049930"; exon_number "4"; gene_name "ENSCGRG00001020514.1"; oId "ENSCGRT00001026019.1"; nearest_ref "ENSCGRT00001026019.1"; class_code "="; tss_id "TSS37039"; p_id "P25018";
LT883703v1	Cufflinks	exon	4009299	4009470	.	-	.	gene_id "XLOC_028457"; transcript_id "TCONS_00049929"; exon_number "5"; gene_name "ENSCGRG00001020514.1"; oId "ENSCGRT00001026015.1"; nearest_ref "ENSCGRT00001026015.1"; class_code "="; tss_id "TSS37039"; p_id "P25017";
LT883703v1	Cufflinks	exon	4009299	4009470	.	-	.	gene_id "XLOC_028457"; transcript_id "TCONS_00049928"; exon_number "5"; gene_name "ENSCGRG00001020514.1"; oId "CUFF.22911.2"; nearest_ref "ENSCGRT00001026019.1"; class_code "j"; tss_id "TSS37039";
LT883703v1	Cufflinks	exon	4009299	4009470	.	-	.	gene_id "XLOC_028457"; transcript_id "TCONS_00049930"; exon_number "5"; gene_name "ENSCGRG00001020514.1"; oId "ENSCGRT00001026019.1"; nearest_ref "ENSCGRT00001026019.1"; class_code "="; tss_id "TSS37039"; p_id "P25018";
LT883703v1	Cufflinks	exon	4012441	4012578	.	-	.	gene_id "XLOC_028457"; transcript_id "TCONS_00049929"; exon_number "6"; gene_name "ENSCGRG00001020514.1"; oId "ENSCGRT00001026015.1"; nearest_ref "ENSCGRT00001026015.1"; class_code "="; tss_id "TSS37039"; p_id "P25017";
LT883703v1	Cufflinks	exon	4012441	4012578	.	-	.	gene_id "XLOC_028457"; transcript_id "TCONS_00049928"; exon_number "6"; gene_name "ENSCGRG00001020514.1"; oId "CUFF.22911.2"; nearest_ref "ENSCGRT00001026019.1"; class_code "j"; tss_id "TSS37039";
LT883703v1	Cufflinks	exon	4012441	4012578	.	-	.	gene_id "XLOC_028457"; transcript_id "TCONS_00049930"; exon_number "6"; gene_name "ENSCGRG00001020514.1"; oId "ENSCGRT00001026019.1"; nearest_ref "ENSCGRT00001026019.1"; class_code "="; tss_id "TSS37039"; p_id "P25018";
LT883703v1	Cufflinks	exon	4056224	4056327	.	-	.	gene_id "XLOC_028457"; transcript_id "TCONS_00049929"; exon_number "7"; gene_name "ENSCGRG00001020514.1"; oId "ENSCGRT00001026015.1"; nearest_ref "ENSCGRT00001026015.1"; class_code "="; tss_id "TSS37039"; p_id "P25017";
LT883703v1	Cufflinks	exon	4056224	4056327	.	-	.	gene_id "XLOC_028457"; transcript_id "TCONS_00049928"; exon_number "7"; gene_name "ENSCGRG00001020514.1"; oId "CUFF.22911.2"; nearest_ref "ENSCGRT00001026019.1"; class_code "j"; tss_id "TSS37039";
LT883703v1	Cufflinks	exon	4056224	4056327	.	-	.	gene_id "XLOC_028457"; transcript_id "TCONS_00049930"; exon_number "7"; gene_name "ENSCGRG00001020514.1"; oId "ENSCGRT00001026019.1"; nearest_ref "ENSCGRT00001026019.1"; class_code "="; tss_id "TSS37039"; p_id "P25018";
LT883703v1	Cufflinks	exon	4075629	4075686	.	-	.	gene_id "XLOC_028457"; transcript_id "TCONS_00049929"; exon_number "8"; gene_name "ENSCGRG00001020514.1"; oId "ENSCGRT00001026015.1"; nearest_ref "ENSCGRT00001026015.1"; class_code "="; tss_id "TSS37039"; p_id "P25017";
LT883703v1	Cufflinks	exon	4075629	4075686	.	-	.	gene_id "XLOC_028457"; transcript_id "TCONS_00049928"; exon_number "8"; gene_name "ENSCGRG00001020514.1"; oId "CUFF.22911.2"; nearest_ref "ENSCGRT00001026019.1"; class_code "j"; tss_id "TSS37039";
LT883703v1	Cufflinks	exon	4075629	4075686	.	-	.	gene_id "XLOC_028457"; transcript_id "TCONS_00049930"; exon_number "8"; gene_name "ENSCGRG00001020514.1"; oId "ENSCGRT00001026019.1"; nearest_ref "ENSCGRT00001026019.1"; class_code "="; tss_id "TSS37039"; p_id "P25018";
LT883703v1	Cufflinks	exon	4077738	4077977	.	-	.	gene_id "XLOC_028457"; transcript_id "TCONS_00049929"; exon_number "9"; gene_name "ENSCGRG00001020514.1"; oId "ENSCGRT00001026015.1"; nearest_ref "ENSCGRT00001026015.1"; class_code "="; tss_id "TSS37039"; p_id "P25017";
LT883703v1	Cufflinks	exon	4077738	4077977	.	-	.	gene_id "XLOC_028457"; transcript_id "TCONS_00049928"; exon_number "9"; gene_name "ENSCGRG00001020514.1"; oId "CUFF.22911.2"; nearest_ref "ENSCGRT00001026019.1"; class_code "j"; tss_id "TSS37039";
LT883703v1	Cufflinks	exon	4077738	4077977	.	-	.	gene_id "XLOC_028457"; transcript_id "TCONS_00049930"; exon_number "9"; gene_name "ENSCGRG00001020514.1"; oId "ENSCGRT00001026019.1"; nearest_ref "ENSCGRT00001026019.1"; class_code "="; tss_id "TSS37039"; p_id "P25018";
LT883703v1	Cufflinks	exon	4104547	4104780	.	-	.	gene_id "XLOC_028457"; transcript_id "TCONS_00049929"; exon_number "10"; gene_name "ENSCGRG00001020514.1"; oId "ENSCGRT00001026015.1"; nearest_ref "ENSCGRT00001026015.1"; class_code "="; tss_id "TSS37039"; p_id "P25017";
LT883703v1	Cufflinks	exon	4104547	4104780	.	-	.	gene_id "XLOC_028457"; transcript_id "TCONS_00049928"; exon_number "10"; gene_name "ENSCGRG00001020514.1"; oId "CUFF.22911.2"; nearest_ref "ENSCGRT00001026019.1"; class_code "j"; tss_id "TSS37039";
LT883703v1	Cufflinks	exon	4104547	4104780	.	-	.	gene_id "XLOC_028457"; transcript_id "TCONS_00049930"; exon_number "10"; gene_name "ENSCGRG00001020514.1"; oId "ENSCGRT00001026019.1"; nearest_ref "ENSCGRT00001026019.1"; class_code "="; tss_id "TSS37039"; p_id "P25018";
LT883703v1	Cufflinks	exon	4121536	4122016	.	-	.	gene_id "XLOC_028457"; transcript_id "TCONS_00049929"; exon_number "11"; gene_name "ENSCGRG00001020514.1"; oId "ENSCGRT00001026015.1"; nearest_ref "ENSCGRT00001026015.1"; class_code "="; tss_id "TSS37039"; p_id "P25017";
LT883703v1	Cufflinks	exon	4121536	4122016	.	-	.	gene_id "XLOC_028457"; transcript_id "TCONS_00049928"; exon_number "11"; gene_name "ENSCGRG00001020514.1"; oId "CUFF.22911.2"; nearest_ref "ENSCGRT00001026019.1"; class_code "j"; tss_id "TSS37039";
LT883703v1	Cufflinks	exon	4121536	4122016	.	-	.	gene_id "XLOC_028457"; transcript_id "TCONS_00049930"; exon_number "11"; gene_name "ENSCGRG00001020514.1"; oId "ENSCGRT00001026019.1"; nearest_ref "ENSCGRT00001026019.1"; class_code "="; tss_id "TSS37039"; p_id "P25018";
LT883703v1	Cufflinks	exon	4127416	4127467	.	-	.	gene_id "XLOC_028457"; transcript_id "TCONS_00049931"; exon_number "1"; gene_name "ENSCGRG00001020514.1"; oId "ENSCGRT00001026023.1"; nearest_ref "ENSCGRT00001026023.1"; class_code "="; tss_id "TSS37039"; p_id "P25016";
LT883703v1	Cufflinks	exon	4127520	4127703	.	-	.	gene_id "XLOC_028457"; transcript_id "TCONS_00049931"; exon_number "2"; gene_name "ENSCGRG00001020514.1"; oId "ENSCGRT00001026023.1"; nearest_ref "ENSCGRT00001026023.1"; class_code "="; tss_id "TSS37039"; p_id "P25016";
LT883703v1	Cufflinks	exon	4127531	4127703	.	-	.	gene_id "XLOC_028457"; transcript_id "TCONS_00049929"; exon_number "12"; gene_name "ENSCGRG00001020514.1"; oId "ENSCGRT00001026015.1"; nearest_ref "ENSCGRT00001026015.1"; class_code "="; tss_id "TSS37039"; p_id "P25017";
LT883703v1	Cufflinks	exon	4127531	4127703	.	-	.	gene_id "XLOC_028457"; transcript_id "TCONS_00049928"; exon_number "12"; gene_name "ENSCGRG00001020514.1"; oId "CUFF.22911.2"; nearest_ref "ENSCGRT00001026019.1"; class_code "j"; tss_id "TSS37039";
LT883703v1	Cufflinks	exon	4127531	4127703	.	-	.	gene_id "XLOC_028457"; transcript_id "TCONS_00049930"; exon_number "12"; gene_name "ENSCGRG00001020514.1"; oId "ENSCGRT00001026019.1"; nearest_ref "ENSCGRT00001026019.1"; class_code "="; tss_id "TSS37039"; p_id "P25018";
LT883703v1	Cufflinks	exon	4136705	4137742	.	-	.	gene_id "XLOC_028457"; transcript_id "TCONS_00049929"; exon_number "13"; gene_name "ENSCGRG00001020514.1"; oId "ENSCGRT00001026015.1"; nearest_ref "ENSCGRT00001026015.1"; class_code "="; tss_id "TSS37039"; p_id "P25017";
LT883703v1	Cufflinks	exon	4136705	4137742	.	-	.	gene_id "XLOC_028457"; transcript_id "TCONS_00049928"; exon_number "13"; gene_name "ENSCGRG00001020514.1"; oId "CUFF.22911.2"; nearest_ref "ENSCGRT00001026019.1"; class_code "j"; tss_id "TSS37039";
LT883703v1	Cufflinks	exon	4136705	4137742	.	-	.	gene_id "XLOC_028457"; transcript_id "TCONS_00049930"; exon_number "13"; gene_name "ENSCGRG00001020514.1"; oId "ENSCGRT00001026019.1"; nearest_ref "ENSCGRT00001026019.1"; class_code "="; tss_id "TSS37039"; p_id "P25018";
LT883703v1	Cufflinks	exon	4136705	4137742	.	-	.	gene_id "XLOC_028457"; transcript_id "TCONS_00049931"; exon_number "3"; gene_name "ENSCGRG00001020514.1"; oId "ENSCGRT00001026023.1"; nearest_ref "ENSCGRT00001026023.1"; class_code "="; tss_id "TSS37039"; p_id "P25016";
LT883703v1	Cufflinks	exon	4169986	4170028	.	-	.	gene_id "XLOC_028457"; transcript_id "TCONS_00049929"; exon_number "14"; gene_name "ENSCGRG00001020514.1"; oId "ENSCGRT00001026015.1"; nearest_ref "ENSCGRT00001026015.1"; class_code "="; tss_id "TSS37039"; p_id "P25017";
LT883703v1	Cufflinks	exon	4169986	4170028	.	-	.	gene_id "XLOC_028457"; transcript_id "TCONS_00049928"; exon_number "14"; gene_name "ENSCGRG00001020514.1"; oId "CUFF.22911.2"; nearest_ref "ENSCGRT00001026019.1"; class_code "j"; tss_id "TSS37039";
LT883703v1	Cufflinks	exon	4169986	4170028	.	-	.	gene_id "XLOC_028457"; transcript_id "TCONS_00049930"; exon_number "14"; gene_name "ENSCGRG00001020514.1"; oId "ENSCGRT00001026019.1"; nearest_ref "ENSCGRT00001026019.1"; class_code "="; tss_id "TSS37039"; p_id "P25018";
LT883703v1	Cufflinks	exon	4169986	4170028	.	-	.	gene_id "XLOC_028457"; transcript_id "TCONS_00049931"; exon_number "4"; gene_name "ENSCGRG00001020514.1"; oId "ENSCGRT00001026023.1"; nearest_ref "ENSCGRT00001026023.1"; class_code "="; tss_id "TSS37039"; p_id "P25016";
LT883703v1	Cufflinks	exon	4354239	4355002	.	+	.	gene_id "XLOC_028400"; transcript_id "TCONS_00049836"; exon_number "1"; gene_name "ENSCGRG00001017142.1"; oId "CUFF.22887.1"; nearest_ref "ENSCGRT00001021208.1"; class_code "j"; tss_id "TSS36969";
LT883703v1	Cufflinks	exon	4354264	4355002	.	+	.	gene_id "XLOC_028400"; transcript_id "TCONS_00049837"; exon_number "1"; gene_name "ENSCGRG00001017142.1"; oId "CUFF.22887.2"; nearest_ref "ENSCGRT00001021208.1"; class_code "j"; tss_id "TSS36969";
LT883703v1	Cufflinks	exon	4356304	4356340	.	+	.	gene_id "XLOC_028400"; transcript_id "TCONS_00049838"; exon_number "1"; gene_name "ENSCGRG00001017142.1"; oId "CUFF.22887.3"; nearest_ref "ENSCGRT00001021208.1"; class_code "j"; tss_id "TSS36970";
LT883703v1	Cufflinks	exon	4360615	4360719	.	+	.	gene_id "XLOC_028400"; transcript_id "TCONS_00049836"; exon_number "2"; gene_name "ENSCGRG00001017142.1"; oId "CUFF.22887.1"; nearest_ref "ENSCGRT00001021208.1"; class_code "j"; tss_id "TSS36969";
LT883703v1	Cufflinks	exon	4360615	4360719	.	+	.	gene_id "XLOC_028400"; transcript_id "TCONS_00049838"; exon_number "2"; gene_name "ENSCGRG00001017142.1"; oId "CUFF.22887.3"; nearest_ref "ENSCGRT00001021208.1"; class_code "j"; tss_id "TSS36970";
LT883703v1	Cufflinks	exon	4360620	4360719	.	+	.	gene_id "XLOC_028400"; transcript_id "TCONS_00049837"; exon_number "2"; gene_name "ENSCGRG00001017142.1"; oId "CUFF.22887.2"; nearest_ref "ENSCGRT00001021208.1"; class_code "j"; tss_id "TSS36969";
LT883703v1	Cufflinks	exon	4360626	4360719	.	+	.	gene_id "XLOC_028400"; transcript_id "TCONS_00049839"; exon_number "1"; gene_name "ENSCGRG00001017142.1"; oId "ENSCGRT00001021208.1"; contained_in "TCONS_00049836"; nearest_ref "ENSCGRT00001021208.1"; class_code "="; tss_id "TSS36971"; p_id "P24967";
LT883703v1	Cufflinks	exon	4364361	4364474	.	+	.	gene_id "XLOC_028400"; transcript_id "TCONS_00049836"; exon_number "3"; gene_name "ENSCGRG00001017142.1"; oId "CUFF.22887.1"; nearest_ref "ENSCGRT00001021208.1"; class_code "j"; tss_id "TSS36969";
LT883703v1	Cufflinks	exon	4364361	4364474	.	+	.	gene_id "XLOC_028400"; transcript_id "TCONS_00049837"; exon_number "3"; gene_name "ENSCGRG00001017142.1"; oId "CUFF.22887.2"; nearest_ref "ENSCGRT00001021208.1"; class_code "j"; tss_id "TSS36969";
LT883703v1	Cufflinks	exon	4364361	4364474	.	+	.	gene_id "XLOC_028400"; transcript_id "TCONS_00049838"; exon_number "3"; gene_name "ENSCGRG00001017142.1"; oId "CUFF.22887.3"; nearest_ref "ENSCGRT00001021208.1"; class_code "j"; tss_id "TSS36970";
LT883703v1	Cufflinks	exon	4364361	4364474	.	+	.	gene_id "XLOC_028400"; transcript_id "TCONS_00049839"; exon_number "2"; gene_name "ENSCGRG00001017142.1"; oId "ENSCGRT00001021208.1"; contained_in "TCONS_00049836"; nearest_ref "ENSCGRT00001021208.1"; class_code "="; tss_id "TSS36971"; p_id "P24967";
LT883703v1	Cufflinks	exon	4368015	4368321	.	+	.	gene_id "XLOC_028400"; transcript_id "TCONS_00049836"; exon_number "4"; gene_name "ENSCGRG00001017142.1"; oId "CUFF.22887.1"; nearest_ref "ENSCGRT00001021208.1"; class_code "j"; tss_id "TSS36969";
LT883703v1	Cufflinks	exon	4368015	4368321	.	+	.	gene_id "XLOC_028400"; transcript_id "TCONS_00049837"; exon_number "4"; gene_name "ENSCGRG00001017142.1"; oId "CUFF.22887.2"; nearest_ref "ENSCGRT00001021208.1"; class_code "j"; tss_id "TSS36969";
LT883703v1	Cufflinks	exon	4368015	4368150	.	+	.	gene_id "XLOC_028400"; transcript_id "TCONS_00049838"; exon_number "4"; gene_name "ENSCGRG00001017142.1"; oId "CUFF.22887.3"; nearest_ref "ENSCGRT00001021208.1"; class_code "j"; tss_id "TSS36970";
LT883703v1	Cufflinks	exon	4368015	4368049	.	+	.	gene_id "XLOC_028400"; transcript_id "TCONS_00049839"; exon_number "3"; gene_name "ENSCGRG00001017142.1"; oId "ENSCGRT00001021208.1"; contained_in "TCONS_00049836"; nearest_ref "ENSCGRT00001021208.1"; class_code "="; tss_id "TSS36971"; p_id "P24967";
LT883703v1	Cufflinks	exon	4368267	4368321	.	+	.	gene_id "XLOC_028400"; transcript_id "TCONS_00049838"; exon_number "5"; gene_name "ENSCGRG00001017142.1"; oId "CUFF.22887.3"; nearest_ref "ENSCGRT00001021208.1"; class_code "j"; tss_id "TSS36970";
LT883703v1	Cufflinks	exon	4422330	4424776	.	-	.	gene_id "XLOC_028458"; transcript_id "TCONS_00049932"; exon_number "1"; gene_name "ENSCGRG00001018803.1"; oId "CUFF.22934.2"; nearest_ref "ENSCGRT00001023590.1"; class_code "="; tss_id "TSS37040"; p_id "P25021";
LT883703v1	Cufflinks	exon	4422330	4424776	.	-	.	gene_id "XLOC_028458"; transcript_id "TCONS_00049933"; exon_number "1"; gene_name "ENSCGRG00001018803.1"; oId "CUFF.22934.1"; nearest_ref "ENSCGRT00001023597.1"; class_code "="; tss_id "TSS37041"; p_id "P25019";
LT883703v1	Cufflinks	exon	4422345	4424776	.	-	.	gene_id "XLOC_028458"; transcript_id "TCONS_00049934"; exon_number "1"; gene_name "ENSCGRG00001018803.1"; oId "ENSCGRT00001023577.1"; nearest_ref "ENSCGRT00001023577.1"; class_code "="; tss_id "TSS37040"; p_id "P25020";
LT883703v1	Cufflinks	exon	4424747	4424776	.	-	.	gene_id "XLOC_028458"; transcript_id "TCONS_00049936"; exon_number "1"; gene_name "ENSCGRG00001018803.1"; oId "ENSCGRT00001023597.1"; nearest_ref "ENSCGRT00001023597.1"; class_code "="; tss_id "TSS37040"; p_id "P25019";
LT883703v1	Cufflinks	exon	4424747	4424776	.	-	.	gene_id "XLOC_028458"; transcript_id "TCONS_00049935"; exon_number "1"; gene_name "ENSCGRG00001018803.1"; oId "ENSCGRT00001023590.1"; nearest_ref "ENSCGRT00001023590.1"; class_code "="; tss_id "TSS37040"; p_id "P25021";
LT883703v1	Cufflinks	exon	4427427	4427572	.	-	.	gene_id "XLOC_028458"; transcript_id "TCONS_00049932"; exon_number "2"; gene_name "ENSCGRG00001018803.1"; oId "CUFF.22934.2"; nearest_ref "ENSCGRT00001023590.1"; class_code "="; tss_id "TSS37040"; p_id "P25021";
LT883703v1	Cufflinks	exon	4427427	4427572	.	-	.	gene_id "XLOC_028458"; transcript_id "TCONS_00049933"; exon_number "2"; gene_name "ENSCGRG00001018803.1"; oId "CUFF.22934.1"; nearest_ref "ENSCGRT00001023597.1"; class_code "="; tss_id "TSS37041"; p_id "P25019";
LT883703v1	Cufflinks	exon	4427427	4427572	.	-	.	gene_id "XLOC_028458"; transcript_id "TCONS_00049934"; exon_number "2"; gene_name "ENSCGRG00001018803.1"; oId "ENSCGRT00001023577.1"; nearest_ref "ENSCGRT00001023577.1"; class_code "="; tss_id "TSS37040"; p_id "P25020";
LT883703v1	Cufflinks	exon	4427427	4427572	.	-	.	gene_id "XLOC_028458"; transcript_id "TCONS_00049936"; exon_number "2"; gene_name "ENSCGRG00001018803.1"; oId "ENSCGRT00001023597.1"; nearest_ref "ENSCGRT00001023597.1"; class_code "="; tss_id "TSS37040"; p_id "P25019";
LT883703v1	Cufflinks	exon	4427427	4427572	.	-	.	gene_id "XLOC_028458"; transcript_id "TCONS_00049935"; exon_number "2"; gene_name "ENSCGRG00001018803.1"; oId "ENSCGRT00001023590.1"; nearest_ref "ENSCGRT00001023590.1"; class_code "="; tss_id "TSS37040"; p_id "P25021";
LT883703v1	Cufflinks	exon	4449994	4450067	.	-	.	gene_id "XLOC_028458"; transcript_id "TCONS_00049932"; exon_number "3"; gene_name "ENSCGRG00001018803.1"; oId "CUFF.22934.2"; nearest_ref "ENSCGRT00001023590.1"; class_code "="; tss_id "TSS37040"; p_id "P25021";
LT883703v1	Cufflinks	exon	4449994	4450067	.	-	.	gene_id "XLOC_028458"; transcript_id "TCONS_00049934"; exon_number "3"; gene_name "ENSCGRG00001018803.1"; oId "ENSCGRT00001023577.1"; nearest_ref "ENSCGRT00001023577.1"; class_code "="; tss_id "TSS37040"; p_id "P25020";
LT883703v1	Cufflinks	exon	4449994	4450067	.	-	.	gene_id "XLOC_028458"; transcript_id "TCONS_00049935"; exon_number "3"; gene_name "ENSCGRG00001018803.1"; oId "ENSCGRT00001023590.1"; nearest_ref "ENSCGRT00001023590.1"; class_code "="; tss_id "TSS37040"; p_id "P25021";
LT883703v1	Cufflinks	exon	4457438	4457489	.	-	.	gene_id "XLOC_028458"; transcript_id "TCONS_00049932"; exon_number "4"; gene_name "ENSCGRG00001018803.1"; oId "CUFF.22934.2"; nearest_ref "ENSCGRT00001023590.1"; class_code "="; tss_id "TSS37040"; p_id "P25021";
LT883703v1	Cufflinks	exon	4457438	4457489	.	-	.	gene_id "XLOC_028458"; transcript_id "TCONS_00049934"; exon_number "4"; gene_name "ENSCGRG00001018803.1"; oId "ENSCGRT00001023577.1"; nearest_ref "ENSCGRT00001023577.1"; class_code "="; tss_id "TSS37040"; p_id "P25020";
LT883703v1	Cufflinks	exon	4457438	4457489	.	-	.	gene_id "XLOC_028458"; transcript_id "TCONS_00049935"; exon_number "4"; gene_name "ENSCGRG00001018803.1"; oId "ENSCGRT00001023590.1"; nearest_ref "ENSCGRT00001023590.1"; class_code "="; tss_id "TSS37040"; p_id "P25021";
LT883703v1	Cufflinks	exon	4458343	4458508	.	-	.	gene_id "XLOC_028458"; transcript_id "TCONS_00049932"; exon_number "5"; gene_name "ENSCGRG00001018803.1"; oId "CUFF.22934.2"; nearest_ref "ENSCGRT00001023590.1"; class_code "="; tss_id "TSS37040"; p_id "P25021";
LT883703v1	Cufflinks	exon	4458343	4458508	.	-	.	gene_id "XLOC_028458"; transcript_id "TCONS_00049933"; exon_number "3"; gene_name "ENSCGRG00001018803.1"; oId "CUFF.22934.1"; nearest_ref "ENSCGRT00001023597.1"; class_code "="; tss_id "TSS37041"; p_id "P25019";
LT883703v1	Cufflinks	exon	4458343	4458508	.	-	.	gene_id "XLOC_028458"; transcript_id "TCONS_00049934"; exon_number "5"; gene_name "ENSCGRG00001018803.1"; oId "ENSCGRT00001023577.1"; nearest_ref "ENSCGRT00001023577.1"; class_code "="; tss_id "TSS37040"; p_id "P25020";
LT883703v1	Cufflinks	exon	4458343	4458508	.	-	.	gene_id "XLOC_028458"; transcript_id "TCONS_00049936"; exon_number "3"; gene_name "ENSCGRG00001018803.1"; oId "ENSCGRT00001023597.1"; nearest_ref "ENSCGRT00001023597.1"; class_code "="; tss_id "TSS37040"; p_id "P25019";
LT883703v1	Cufflinks	exon	4458343	4458508	.	-	.	gene_id "XLOC_028458"; transcript_id "TCONS_00049935"; exon_number "5"; gene_name "ENSCGRG00001018803.1"; oId "ENSCGRT00001023590.1"; nearest_ref "ENSCGRT00001023590.1"; class_code "="; tss_id "TSS37040"; p_id "P25021";
LT883703v1	Cufflinks	exon	4469572	4469655	.	-	.	gene_id "XLOC_028458"; transcript_id "TCONS_00049933"; exon_number "4"; gene_name "ENSCGRG00001018803.1"; oId "CUFF.22934.1"; nearest_ref "ENSCGRT00001023597.1"; class_code "="; tss_id "TSS37041"; p_id "P25019";
LT883703v1	Cufflinks	exon	4469572	4469655	.	-	.	gene_id "XLOC_028458"; transcript_id "TCONS_00049934"; exon_number "6"; gene_name "ENSCGRG00001018803.1"; oId "ENSCGRT00001023577.1"; nearest_ref "ENSCGRT00001023577.1"; class_code "="; tss_id "TSS37040"; p_id "P25020";
LT883703v1	Cufflinks	exon	4469572	4469655	.	-	.	gene_id "XLOC_028458"; transcript_id "TCONS_00049936"; exon_number "4"; gene_name "ENSCGRG00001018803.1"; oId "ENSCGRT00001023597.1"; nearest_ref "ENSCGRT00001023597.1"; class_code "="; tss_id "TSS37040"; p_id "P25019";
LT883703v1	Cufflinks	exon	4488019	4488054	.	-	.	gene_id "XLOC_028458"; transcript_id "TCONS_00049932"; exon_number "6"; gene_name "ENSCGRG00001018803.1"; oId "CUFF.22934.2"; nearest_ref "ENSCGRT00001023590.1"; class_code "="; tss_id "TSS37040"; p_id "P25021";
LT883703v1	Cufflinks	exon	4488019	4488054	.	-	.	gene_id "XLOC_028458"; transcript_id "TCONS_00049933"; exon_number "5"; gene_name "ENSCGRG00001018803.1"; oId "CUFF.22934.1"; nearest_ref "ENSCGRT00001023597.1"; class_code "="; tss_id "TSS37041"; p_id "P25019";
LT883703v1	Cufflinks	exon	4488019	4488054	.	-	.	gene_id "XLOC_028458"; transcript_id "TCONS_00049934"; exon_number "7"; gene_name "ENSCGRG00001018803.1"; oId "ENSCGRT00001023577.1"; nearest_ref "ENSCGRT00001023577.1"; class_code "="; tss_id "TSS37040"; p_id "P25020";
LT883703v1	Cufflinks	exon	4488019	4488054	.	-	.	gene_id "XLOC_028458"; transcript_id "TCONS_00049936"; exon_number "5"; gene_name "ENSCGRG00001018803.1"; oId "ENSCGRT00001023597.1"; nearest_ref "ENSCGRT00001023597.1"; class_code "="; tss_id "TSS37040"; p_id "P25019";
LT883703v1	Cufflinks	exon	4488019	4488054	.	-	.	gene_id "XLOC_028458"; transcript_id "TCONS_00049935"; exon_number "6"; gene_name "ENSCGRG00001018803.1"; oId "ENSCGRT00001023590.1"; nearest_ref "ENSCGRT00001023590.1"; class_code "="; tss_id "TSS37040"; p_id "P25021";
LT883703v1	Cufflinks	exon	4585203	4585241	.	-	.	gene_id "XLOC_028458"; transcript_id "TCONS_00049932"; exon_number "7"; gene_name "ENSCGRG00001018803.1"; oId "CUFF.22934.2"; nearest_ref "ENSCGRT00001023590.1"; class_code "="; tss_id "TSS37040"; p_id "P25021";
LT883703v1	Cufflinks	exon	4585203	4585241	.	-	.	gene_id "XLOC_028458"; transcript_id "TCONS_00049933"; exon_number "6"; gene_name "ENSCGRG00001018803.1"; oId "CUFF.22934.1"; nearest_ref "ENSCGRT00001023597.1"; class_code "="; tss_id "TSS37041"; p_id "P25019";
LT883703v1	Cufflinks	exon	4585203	4585241	.	-	.	gene_id "XLOC_028458"; transcript_id "TCONS_00049934"; exon_number "8"; gene_name "ENSCGRG00001018803.1"; oId "ENSCGRT00001023577.1"; nearest_ref "ENSCGRT00001023577.1"; class_code "="; tss_id "TSS37040"; p_id "P25020";
LT883703v1	Cufflinks	exon	4585203	4585241	.	-	.	gene_id "XLOC_028458"; transcript_id "TCONS_00049936"; exon_number "6"; gene_name "ENSCGRG00001018803.1"; oId "ENSCGRT00001023597.1"; nearest_ref "ENSCGRT00001023597.1"; class_code "="; tss_id "TSS37040"; p_id "P25019";
LT883703v1	Cufflinks	exon	4585203	4585241	.	-	.	gene_id "XLOC_028458"; transcript_id "TCONS_00049935"; exon_number "7"; gene_name "ENSCGRG00001018803.1"; oId "ENSCGRT00001023590.1"; nearest_ref "ENSCGRT00001023590.1"; class_code "="; tss_id "TSS37040"; p_id "P25021";
LT883703v1	Cufflinks	exon	4632133	4632142	.	+	.	gene_id "XLOC_028401"; transcript_id "TCONS_00049840"; exon_number "1"; gene_name "ENSCGRG00001013716.1"; oId "CUFF.22938.1"; nearest_ref "ENSCGRT00001016500.1"; class_code "o"; tss_id "TSS36972";
LT883703v1	Cufflinks	exon	4634011	4634086	.	-	.	gene_id "XLOC_028458"; transcript_id "TCONS_00049932"; exon_number "8"; gene_name "ENSCGRG00001018803.1"; oId "CUFF.22934.2"; nearest_ref "ENSCGRT00001023590.1"; class_code "="; tss_id "TSS37040"; p_id "P25021";
LT883703v1	Cufflinks	exon	4634011	4634086	.	-	.	gene_id "XLOC_028458"; transcript_id "TCONS_00049933"; exon_number "7"; gene_name "ENSCGRG00001018803.1"; oId "CUFF.22934.1"; nearest_ref "ENSCGRT00001023597.1"; class_code "="; tss_id "TSS37041"; p_id "P25019";
LT883703v1	Cufflinks	exon	4634011	4634086	.	-	.	gene_id "XLOC_028458"; transcript_id "TCONS_00049934"; exon_number "9"; gene_name "ENSCGRG00001018803.1"; oId "ENSCGRT00001023577.1"; nearest_ref "ENSCGRT00001023577.1"; class_code "="; tss_id "TSS37040"; p_id "P25020";
LT883703v1	Cufflinks	exon	4634011	4634086	.	-	.	gene_id "XLOC_028458"; transcript_id "TCONS_00049936"; exon_number "7"; gene_name "ENSCGRG00001018803.1"; oId "ENSCGRT00001023597.1"; nearest_ref "ENSCGRT00001023597.1"; class_code "="; tss_id "TSS37040"; p_id "P25019";
LT883703v1	Cufflinks	exon	4634011	4634086	.	-	.	gene_id "XLOC_028458"; transcript_id "TCONS_00049935"; exon_number "8"; gene_name "ENSCGRG00001018803.1"; oId "ENSCGRT00001023590.1"; nearest_ref "ENSCGRT00001023590.1"; class_code "="; tss_id "TSS37040"; p_id "P25021";
LT883703v1	Cufflinks	exon	4638353	4638489	.	-	.	gene_id "XLOC_028458"; transcript_id "TCONS_00049932"; exon_number "9"; gene_name "ENSCGRG00001018803.1"; oId "CUFF.22934.2"; nearest_ref "ENSCGRT00001023590.1"; class_code "="; tss_id "TSS37040"; p_id "P25021";
LT883703v1	Cufflinks	exon	4638353	4638489	.	-	.	gene_id "XLOC_028458"; transcript_id "TCONS_00049933"; exon_number "8"; gene_name "ENSCGRG00001018803.1"; oId "CUFF.22934.1"; nearest_ref "ENSCGRT00001023597.1"; class_code "="; tss_id "TSS37041"; p_id "P25019";
LT883703v1	Cufflinks	exon	4638353	4638489	.	-	.	gene_id "XLOC_028458"; transcript_id "TCONS_00049934"; exon_number "10"; gene_name "ENSCGRG00001018803.1"; oId "ENSCGRT00001023577.1"; nearest_ref "ENSCGRT00001023577.1"; class_code "="; tss_id "TSS37040"; p_id "P25020";
LT883703v1	Cufflinks	exon	4638353	4638489	.	-	.	gene_id "XLOC_028458"; transcript_id "TCONS_00049936"; exon_number "8"; gene_name "ENSCGRG00001018803.1"; oId "ENSCGRT00001023597.1"; nearest_ref "ENSCGRT00001023597.1"; class_code "="; tss_id "TSS37040"; p_id "P25019";
LT883703v1	Cufflinks	exon	4638353	4638489	.	-	.	gene_id "XLOC_028458"; transcript_id "TCONS_00049935"; exon_number "9"; gene_name "ENSCGRG00001018803.1"; oId "ENSCGRT00001023590.1"; nearest_ref "ENSCGRT00001023590.1"; class_code "="; tss_id "TSS37040"; p_id "P25021";
LT883703v1	Cufflinks	exon	4646235	4646447	.	+	.	gene_id "XLOC_028402"; transcript_id "TCONS_00049841"; exon_number "1"; gene_name "ENSCGRG00001013716.1"; oId "CUFF.22939.1"; nearest_ref "ENSCGRT00001016500.1"; class_code "o"; tss_id "TSS36974";
LT883703v1	Cufflinks	exon	4646614	4646696	.	-	.	gene_id "XLOC_028458"; transcript_id "TCONS_00049932"; exon_number "10"; gene_name "ENSCGRG00001018803.1"; oId "CUFF.22934.2"; nearest_ref "ENSCGRT00001023590.1"; class_code "="; tss_id "TSS37040"; p_id "P25021";
LT883703v1	Cufflinks	exon	4646614	4646696	.	-	.	gene_id "XLOC_028458"; transcript_id "TCONS_00049933"; exon_number "9"; gene_name "ENSCGRG00001018803.1"; oId "CUFF.22934.1"; nearest_ref "ENSCGRT00001023597.1"; class_code "="; tss_id "TSS37041"; p_id "P25019";
LT883703v1	Cufflinks	exon	4646614	4646696	.	-	.	gene_id "XLOC_028458"; transcript_id "TCONS_00049934"; exon_number "11"; gene_name "ENSCGRG00001018803.1"; oId "ENSCGRT00001023577.1"; nearest_ref "ENSCGRT00001023577.1"; class_code "="; tss_id "TSS37040"; p_id "P25020";
LT883703v1	Cufflinks	exon	4646614	4646696	.	-	.	gene_id "XLOC_028458"; transcript_id "TCONS_00049936"; exon_number "9"; gene_name "ENSCGRG00001018803.1"; oId "ENSCGRT00001023597.1"; nearest_ref "ENSCGRT00001023597.1"; class_code "="; tss_id "TSS37040"; p_id "P25019";
LT883703v1	Cufflinks	exon	4646614	4646696	.	-	.	gene_id "XLOC_028458"; transcript_id "TCONS_00049935"; exon_number "10"; gene_name "ENSCGRG00001018803.1"; oId "ENSCGRT00001023590.1"; nearest_ref "ENSCGRT00001023590.1"; class_code "="; tss_id "TSS37040"; p_id "P25021";
LT883703v1	Cufflinks	exon	4655218	4655317	.	-	.	gene_id "XLOC_028458"; transcript_id "TCONS_00049932"; exon_number "11"; gene_name "ENSCGRG00001018803.1"; oId "CUFF.22934.2"; nearest_ref "ENSCGRT00001023590.1"; class_code "="; tss_id "TSS37040"; p_id "P25021";
LT883703v1	Cufflinks	exon	4655218	4655559	.	-	.	gene_id "XLOC_028458"; transcript_id "TCONS_00049933"; exon_number "10"; gene_name "ENSCGRG00001018803.1"; oId "CUFF.22934.1"; nearest_ref "ENSCGRT00001023597.1"; class_code "="; tss_id "TSS37041"; p_id "P25019";
LT883703v1	Cufflinks	exon	4655218	4655317	.	-	.	gene_id "XLOC_028458"; transcript_id "TCONS_00049934"; exon_number "12"; gene_name "ENSCGRG00001018803.1"; oId "ENSCGRT00001023577.1"; nearest_ref "ENSCGRT00001023577.1"; class_code "="; tss_id "TSS37040"; p_id "P25020";
LT883703v1	Cufflinks	exon	4655218	4655317	.	-	.	gene_id "XLOC_028458"; transcript_id "TCONS_00049936"; exon_number "10"; gene_name "ENSCGRG00001018803.1"; oId "ENSCGRT00001023597.1"; nearest_ref "ENSCGRT00001023597.1"; class_code "="; tss_id "TSS37040"; p_id "P25019";
LT883703v1	Cufflinks	exon	4655218	4655317	.	-	.	gene_id "XLOC_028458"; transcript_id "TCONS_00049935"; exon_number "11"; gene_name "ENSCGRG00001018803.1"; oId "ENSCGRT00001023590.1"; nearest_ref "ENSCGRT00001023590.1"; class_code "="; tss_id "TSS37040"; p_id "P25021";
LT883703v1	Cufflinks	exon	4658210	4659376	.	+	.	gene_id "XLOC_028401"; transcript_id "TCONS_00049842"; exon_number "1"; gene_name "ENSCGRG00001013716.1"; oId "ENSCGRT00001016500.1"; nearest_ref "ENSCGRT00001016500.1"; class_code "="; tss_id "TSS36973"; p_id "P24968";
LT883703v1	Cufflinks	exon	4658210	4659209	.	+	.	gene_id "XLOC_028401"; transcript_id "TCONS_00049843"; exon_number "1"; gene_name "ENSCGRG00001013716.1"; oId "CUFF.22938.3"; nearest_ref "ENSCGRT00001016500.1"; class_code "o"; tss_id "TSS36973";
LT883703v1	Cufflinks	exon	4659324	4659722	.	+	.	gene_id "XLOC_028401"; transcript_id "TCONS_00049843"; exon_number "2"; gene_name "ENSCGRG00001013716.1"; oId "CUFF.22938.3"; nearest_ref "ENSCGRT00001016500.1"; class_code "o"; tss_id "TSS36973";
LT883703v1	Cufflinks	exon	4659432	4659722	.	+	.	gene_id "XLOC_028401"; transcript_id "TCONS_00049840"; exon_number "2"; gene_name "ENSCGRG00001013716.1"; oId "CUFF.22938.1"; nearest_ref "ENSCGRT00001016500.1"; class_code "o"; tss_id "TSS36972";
LT883703v1	Cufflinks	exon	4712294	4712298	.	+	.	gene_id "XLOC_028402"; transcript_id "TCONS_00049841"; exon_number "2"; gene_name "ENSCGRG00001013716.1"; oId "CUFF.22939.1"; nearest_ref "ENSCGRT00001016500.1"; class_code "o"; tss_id "TSS36974";
LT883703v1	Cufflinks	exon	4729153	4729437	.	+	.	gene_id "XLOC_028403"; transcript_id "TCONS_00049844"; exon_number "1"; gene_name "ENSCGRG00001001534.1"; oId "ENSCGRT00001001944.1"; nearest_ref "ENSCGRT00001001944.1"; class_code "="; tss_id "TSS36975"; p_id "P24969";
LT883703v1	Cufflinks	exon	4729862	4730803	.	+	.	gene_id "XLOC_028403"; transcript_id "TCONS_00049844"; exon_number "2"; gene_name "ENSCGRG00001001534.1"; oId "ENSCGRT00001001944.1"; nearest_ref "ENSCGRT00001001944.1"; class_code "="; tss_id "TSS36975"; p_id "P24969";
LT883703v1	Cufflinks	exon	4762413	4762431	.	-	.	gene_id "XLOC_028459"; transcript_id "TCONS_00049937"; exon_number "1"; gene_name "ENSCGRG00001003512.1"; oId "ENSCGRT00001004225.1"; nearest_ref "ENSCGRT00001004225.1"; class_code "="; tss_id "TSS37042"; p_id "P25022";
LT883703v1	Cufflinks	exon	4762928	4762994	.	-	.	gene_id "XLOC_028459"; transcript_id "TCONS_00049937"; exon_number "2"; gene_name "ENSCGRG00001003512.1"; oId "ENSCGRT00001004225.1"; nearest_ref "ENSCGRT00001004225.1"; class_code "="; tss_id "TSS37042"; p_id "P25022";
LT883703v1	Cufflinks	exon	4822183	4822411	.	-	.	gene_id "XLOC_028459"; transcript_id "TCONS_00049937"; exon_number "3"; gene_name "ENSCGRG00001003512.1"; oId "ENSCGRT00001004225.1"; nearest_ref "ENSCGRT00001004225.1"; class_code "="; tss_id "TSS37042"; p_id "P25022";
LT883703v1	Cufflinks	exon	4831371	4831494	.	-	.	gene_id "XLOC_028459"; transcript_id "TCONS_00049937"; exon_number "4"; gene_name "ENSCGRG00001003512.1"; oId "ENSCGRT00001004225.1"; nearest_ref "ENSCGRT00001004225.1"; class_code "="; tss_id "TSS37042"; p_id "P25022";
LT883703v1	Cufflinks	exon	4840019	4840110	.	-	.	gene_id "XLOC_028459"; transcript_id "TCONS_00049937"; exon_number "5"; gene_name "ENSCGRG00001003512.1"; oId "ENSCGRT00001004225.1"; nearest_ref "ENSCGRT00001004225.1"; class_code "="; tss_id "TSS37042"; p_id "P25022";
```
