## Supplementary material for "A massively parallel reporter screen defines the syntax of SECReTE, a secretion-enhancing *cis* regulatory targeting element, in mammalian cells": all supplementary Files: supplementary_file_3.gtf (part 113 of 125)

```
LT883703v1	Cufflinks	exon	4868823	4868908	.	-	.	gene_id "XLOC_028459"; transcript_id "TCONS_00049937"; exon_number "6"; gene_name "ENSCGRG00001003512.1"; oId "ENSCGRT00001004225.1"; nearest_ref "ENSCGRT00001004225.1"; class_code "="; tss_id "TSS37042"; p_id "P25022";
LT883703v1	Cufflinks	exon	4875001	4875213	.	-	.	gene_id "XLOC_028459"; transcript_id "TCONS_00049937"; exon_number "7"; gene_name "ENSCGRG00001003512.1"; oId "ENSCGRT00001004225.1"; nearest_ref "ENSCGRT00001004225.1"; class_code "="; tss_id "TSS37042"; p_id "P25022";
LT883703v1	Cufflinks	exon	4907059	4907244	.	-	.	gene_id "XLOC_028459"; transcript_id "TCONS_00049937"; exon_number "8"; gene_name "ENSCGRG00001003512.1"; oId "ENSCGRT00001004225.1"; nearest_ref "ENSCGRT00001004225.1"; class_code "="; tss_id "TSS37042"; p_id "P25022";
LT883703v1	Cufflinks	exon	4910424	4910647	.	-	.	gene_id "XLOC_028459"; transcript_id "TCONS_00049937"; exon_number "9"; gene_name "ENSCGRG00001003512.1"; oId "ENSCGRT00001004225.1"; nearest_ref "ENSCGRT00001004225.1"; class_code "="; tss_id "TSS37042"; p_id "P25022";
LT883703v1	Cufflinks	exon	4935299	4935382	.	-	.	gene_id "XLOC_028459"; transcript_id "TCONS_00049937"; exon_number "10"; gene_name "ENSCGRG00001003512.1"; oId "ENSCGRT00001004225.1"; nearest_ref "ENSCGRT00001004225.1"; class_code "="; tss_id "TSS37042"; p_id "P25022";
LT883703v1	Cufflinks	exon	4937273	4937364	.	-	.	gene_id "XLOC_028459"; transcript_id "TCONS_00049937"; exon_number "11"; gene_name "ENSCGRG00001003512.1"; oId "ENSCGRT00001004225.1"; nearest_ref "ENSCGRT00001004225.1"; class_code "="; tss_id "TSS37042"; p_id "P25022";
LT883703v1	Cufflinks	exon	5533573	5533679	.	-	.	gene_id "XLOC_028460"; transcript_id "TCONS_00049938"; exon_number "1"; gene_name "ENSCGRG00001004286.1"; oId "ENSCGRT00001005096.1"; nearest_ref "ENSCGRT00001005096.1"; class_code "="; tss_id "TSS37043";
LT883703v1	Cufflinks	exon	5618204	5618623	.	+	.	gene_id "XLOC_028404"; transcript_id "TCONS_00049845"; exon_number "1"; gene_name "ENSCGRG00001005013.1"; oId "ENSCGRT00001005936.1"; nearest_ref "ENSCGRT00001005936.1"; class_code "="; tss_id "TSS36976"; p_id "P24970";
LT883703v1	Cufflinks	exon	5642226	5642353	.	+	.	gene_id "XLOC_028404"; transcript_id "TCONS_00049845"; exon_number "2"; gene_name "ENSCGRG00001005013.1"; oId "ENSCGRT00001005936.1"; nearest_ref "ENSCGRT00001005936.1"; class_code "="; tss_id "TSS36976"; p_id "P24970";
LT883703v1	Cufflinks	exon	5661970	5662168	.	+	.	gene_id "XLOC_028404"; transcript_id "TCONS_00049845"; exon_number "3"; gene_name "ENSCGRG00001005013.1"; oId "ENSCGRT00001005936.1"; nearest_ref "ENSCGRT00001005936.1"; class_code "="; tss_id "TSS36976"; p_id "P24970";
LT883703v1	Cufflinks	exon	5665829	5665981	.	+	.	gene_id "XLOC_028404"; transcript_id "TCONS_00049845"; exon_number "4"; gene_name "ENSCGRG00001005013.1"; oId "ENSCGRT00001005936.1"; nearest_ref "ENSCGRT00001005936.1"; class_code "="; tss_id "TSS36976"; p_id "P24970";
LT883703v1	Cufflinks	exon	5667007	5667018	.	+	.	gene_id "XLOC_028405"; transcript_id "TCONS_00049846"; exon_number "1"; gene_name "ENSCGRG00001015571.1"; oId "CUFF.22978.1"; nearest_ref "ENSCGRT00001019026.1"; class_code "j"; tss_id "TSS36977";
LT883703v1	Cufflinks	exon	5669066	5669199	.	+	.	gene_id "XLOC_028404"; transcript_id "TCONS_00049845"; exon_number "5"; gene_name "ENSCGRG00001005013.1"; oId "ENSCGRT00001005936.1"; nearest_ref "ENSCGRT00001005936.1"; class_code "="; tss_id "TSS36976"; p_id "P24970";
LT883703v1	Cufflinks	exon	5669529	5669637	.	+	.	gene_id "XLOC_028404"; transcript_id "TCONS_00049845"; exon_number "6"; gene_name "ENSCGRG00001005013.1"; oId "ENSCGRT00001005936.1"; nearest_ref "ENSCGRT00001005936.1"; class_code "="; tss_id "TSS36976"; p_id "P24970";
LT883703v1	Cufflinks	exon	5670666	5670806	.	+	.	gene_id "XLOC_028404"; transcript_id "TCONS_00049845"; exon_number "7"; gene_name "ENSCGRG00001005013.1"; oId "ENSCGRT00001005936.1"; nearest_ref "ENSCGRT00001005936.1"; class_code "="; tss_id "TSS36976"; p_id "P24970";
LT883703v1	Cufflinks	exon	5707525	5707627	.	-	.	gene_id "XLOC_028461"; transcript_id "TCONS_00049939"; exon_number "1"; gene_name "ENSCGRG00001005406.1"; oId "ENSCGRT00001006386.1"; nearest_ref "ENSCGRT00001006386.1"; class_code "="; tss_id "TSS37044";
LT883703v1	Cufflinks	exon	5717889	5717991	.	+	.	gene_id "XLOC_028406"; transcript_id "TCONS_00049847"; exon_number "1"; gene_name "ENSCGRG00001005424.1"; oId "ENSCGRT00001006402.1"; nearest_ref "ENSCGRT00001006402.1"; class_code "="; tss_id "TSS36980";
LT883703v1	Cufflinks	exon	5729542	5729664	.	+	.	gene_id "XLOC_028407"; transcript_id "TCONS_00049848"; exon_number "1"; gene_name "ENSCGRG00001005844.1"; oId "ENSCGRT00001006894.1"; nearest_ref "ENSCGRT00001006894.1"; class_code "="; tss_id "TSS36981"; p_id "P24974";
LT883703v1	Cufflinks	exon	5729542	5729664	.	+	.	gene_id "XLOC_028407"; transcript_id "TCONS_00049849"; exon_number "1"; gene_name "ENSCGRG00001005844.1"; oId "CUFF.22981.1"; nearest_ref "ENSCGRT00001006894.1"; class_code "j"; tss_id "TSS36981";
LT883703v1	Cufflinks	exon	5732652	5732782	.	+	.	gene_id "XLOC_028407"; transcript_id "TCONS_00049848"; exon_number "2"; gene_name "ENSCGRG00001005844.1"; oId "ENSCGRT00001006894.1"; nearest_ref "ENSCGRT00001006894.1"; class_code "="; tss_id "TSS36981"; p_id "P24974";
LT883703v1	Cufflinks	exon	5732652	5732782	.	+	.	gene_id "XLOC_028407"; transcript_id "TCONS_00049849"; exon_number "2"; gene_name "ENSCGRG00001005844.1"; oId "CUFF.22981.1"; nearest_ref "ENSCGRT00001006894.1"; class_code "j"; tss_id "TSS36981";
LT883703v1	Cufflinks	exon	5732873	5732909	.	+	.	gene_id "XLOC_028407"; transcript_id "TCONS_00049848"; exon_number "3"; gene_name "ENSCGRG00001005844.1"; oId "ENSCGRT00001006894.1"; nearest_ref "ENSCGRT00001006894.1"; class_code "="; tss_id "TSS36981"; p_id "P24974";
LT883703v1	Cufflinks	exon	5732873	5732909	.	+	.	gene_id "XLOC_028407"; transcript_id "TCONS_00049849"; exon_number "3"; gene_name "ENSCGRG00001005844.1"; oId "CUFF.22981.1"; nearest_ref "ENSCGRT00001006894.1"; class_code "j"; tss_id "TSS36981";
LT883703v1	Cufflinks	exon	5735062	5735267	.	+	.	gene_id "XLOC_028407"; transcript_id "TCONS_00049848"; exon_number "4"; gene_name "ENSCGRG00001005844.1"; oId "ENSCGRT00001006894.1"; nearest_ref "ENSCGRT00001006894.1"; class_code "="; tss_id "TSS36981"; p_id "P24974";
LT883703v1	Cufflinks	exon	5735062	5735267	.	+	.	gene_id "XLOC_028407"; transcript_id "TCONS_00049849"; exon_number "4"; gene_name "ENSCGRG00001005844.1"; oId "CUFF.22981.1"; nearest_ref "ENSCGRT00001006894.1"; class_code "j"; tss_id "TSS36981";
LT883703v1	Cufflinks	exon	5736516	5736590	.	+	.	gene_id "XLOC_028407"; transcript_id "TCONS_00049848"; exon_number "5"; gene_name "ENSCGRG00001005844.1"; oId "ENSCGRT00001006894.1"; nearest_ref "ENSCGRT00001006894.1"; class_code "="; tss_id "TSS36981"; p_id "P24974";
LT883703v1	Cufflinks	exon	5736516	5736590	.	+	.	gene_id "XLOC_028407"; transcript_id "TCONS_00049849"; exon_number "5"; gene_name "ENSCGRG00001005844.1"; oId "CUFF.22981.1"; nearest_ref "ENSCGRT00001006894.1"; class_code "j"; tss_id "TSS36981";
LT883703v1	Cufflinks	exon	5737990	5738083	.	+	.	gene_id "XLOC_028407"; transcript_id "TCONS_00049848"; exon_number "6"; gene_name "ENSCGRG00001005844.1"; oId "ENSCGRT00001006894.1"; nearest_ref "ENSCGRT00001006894.1"; class_code "="; tss_id "TSS36981"; p_id "P24974";
LT883703v1	Cufflinks	exon	5737990	5738083	.	+	.	gene_id "XLOC_028407"; transcript_id "TCONS_00049849"; exon_number "6"; gene_name "ENSCGRG00001005844.1"; oId "CUFF.22981.1"; nearest_ref "ENSCGRT00001006894.1"; class_code "j"; tss_id "TSS36981";
LT883703v1	Cufflinks	exon	5740025	5740137	.	+	.	gene_id "XLOC_028407"; transcript_id "TCONS_00049848"; exon_number "7"; gene_name "ENSCGRG00001005844.1"; oId "ENSCGRT00001006894.1"; nearest_ref "ENSCGRT00001006894.1"; class_code "="; tss_id "TSS36981"; p_id "P24974";
LT883703v1	Cufflinks	exon	5740025	5740137	.	+	.	gene_id "XLOC_028407"; transcript_id "TCONS_00049849"; exon_number "7"; gene_name "ENSCGRG00001005844.1"; oId "CUFF.22981.1"; nearest_ref "ENSCGRT00001006894.1"; class_code "j"; tss_id "TSS36981";
LT883703v1	Cufflinks	exon	5742623	5742722	.	+	.	gene_id "XLOC_028407"; transcript_id "TCONS_00049848"; exon_number "8"; gene_name "ENSCGRG00001005844.1"; oId "ENSCGRT00001006894.1"; nearest_ref "ENSCGRT00001006894.1"; class_code "="; tss_id "TSS36981"; p_id "P24974";
LT883703v1	Cufflinks	exon	5742623	5742722	.	+	.	gene_id "XLOC_028407"; transcript_id "TCONS_00049849"; exon_number "8"; gene_name "ENSCGRG00001005844.1"; oId "CUFF.22981.1"; nearest_ref "ENSCGRT00001006894.1"; class_code "j"; tss_id "TSS36981";
LT883703v1	Cufflinks	exon	5743124	5743295	.	+	.	gene_id "XLOC_028407"; transcript_id "TCONS_00049848"; exon_number "9"; gene_name "ENSCGRG00001005844.1"; oId "ENSCGRT00001006894.1"; nearest_ref "ENSCGRT00001006894.1"; class_code "="; tss_id "TSS36981"; p_id "P24974";
LT883703v1	Cufflinks	exon	5743124	5744645	.	+	.	gene_id "XLOC_028407"; transcript_id "TCONS_00049849"; exon_number "9"; gene_name "ENSCGRG00001005844.1"; oId "CUFF.22981.1"; nearest_ref "ENSCGRT00001006894.1"; class_code "j"; tss_id "TSS36981";
LT883703v1	Cufflinks	exon	5743809	5744173	.	+	.	gene_id "XLOC_028407"; transcript_id "TCONS_00049848"; exon_number "10"; gene_name "ENSCGRG00001005844.1"; oId "ENSCGRT00001006894.1"; nearest_ref "ENSCGRT00001006894.1"; class_code "="; tss_id "TSS36981"; p_id "P24974";
LT883703v1	Cufflinks	exon	5753904	5754233	.	+	.	gene_id "XLOC_028408"; transcript_id "TCONS_00049850"; exon_number "1"; gene_name "ENSCGRG00001012400.1"; oId "CUFF.22982.1"; nearest_ref "ENSCGRT00001014752.1"; class_code "x"; tss_id "TSS36982";
LT883703v1	Cufflinks	exon	5753985	5754200	.	-	.	gene_id "XLOC_028462"; transcript_id "TCONS_00049940"; exon_number "1"; gene_name "ENSCGRG00001012400.1"; oId "ENSCGRT00001014752.1"; nearest_ref "ENSCGRT00001014752.1"; class_code "="; tss_id "TSS37045"; p_id "P25023";
LT883703v1	Cufflinks	exon	5754473	5754595	.	-	.	gene_id "XLOC_028462"; transcript_id "TCONS_00049940"; exon_number "2"; gene_name "ENSCGRG00001012400.1"; oId "ENSCGRT00001014752.1"; nearest_ref "ENSCGRT00001014752.1"; class_code "="; tss_id "TSS37045"; p_id "P25023";
LT883703v1	Cufflinks	exon	5759808	5759961	.	-	.	gene_id "XLOC_028462"; transcript_id "TCONS_00049940"; exon_number "3"; gene_name "ENSCGRG00001012400.1"; oId "ENSCGRT00001014752.1"; nearest_ref "ENSCGRT00001014752.1"; class_code "="; tss_id "TSS37045"; p_id "P25023";
LT883703v1	Cufflinks	exon	5764330	5765047	.	-	.	gene_id "XLOC_028462"; transcript_id "TCONS_00049940"; exon_number "4"; gene_name "ENSCGRG00001012400.1"; oId "ENSCGRT00001014752.1"; nearest_ref "ENSCGRT00001014752.1"; class_code "="; tss_id "TSS37045"; p_id "P25023";
LT883703v1	Cufflinks	exon	5768577	5768760	.	-	.	gene_id "XLOC_028462"; transcript_id "TCONS_00049940"; exon_number "5"; gene_name "ENSCGRG00001012400.1"; oId "ENSCGRT00001014752.1"; nearest_ref "ENSCGRT00001014752.1"; class_code "="; tss_id "TSS37045"; p_id "P25023";
LT883703v1	Cufflinks	exon	5771491	5771683	.	-	.	gene_id "XLOC_028462"; transcript_id "TCONS_00049940"; exon_number "6"; gene_name "ENSCGRG00001012400.1"; oId "ENSCGRT00001014752.1"; nearest_ref "ENSCGRT00001014752.1"; class_code "="; tss_id "TSS37045"; p_id "P25023";
LT883703v1	Cufflinks	exon	5773127	5773233	.	-	.	gene_id "XLOC_028462"; transcript_id "TCONS_00049940"; exon_number "7"; gene_name "ENSCGRG00001012400.1"; oId "ENSCGRT00001014752.1"; nearest_ref "ENSCGRT00001014752.1"; class_code "="; tss_id "TSS37045"; p_id "P25023";
LT883703v1	Cufflinks	exon	5777353	5777455	.	-	.	gene_id "XLOC_028462"; transcript_id "TCONS_00049940"; exon_number "8"; gene_name "ENSCGRG00001012400.1"; oId "ENSCGRT00001014752.1"; nearest_ref "ENSCGRT00001014752.1"; class_code "="; tss_id "TSS37045"; p_id "P25023";
LT883703v1	Cufflinks	exon	5780622	5780789	.	-	.	gene_id "XLOC_028462"; transcript_id "TCONS_00049940"; exon_number "9"; gene_name "ENSCGRG00001012400.1"; oId "ENSCGRT00001014752.1"; nearest_ref "ENSCGRT00001014752.1"; class_code "="; tss_id "TSS37045"; p_id "P25023";
LT883703v1	Cufflinks	exon	5780704	5780824	.	+	.	gene_id "XLOC_028408"; transcript_id "TCONS_00049850"; exon_number "2"; gene_name "ENSCGRG00001012400.1"; oId "CUFF.22982.1"; nearest_ref "ENSCGRT00001014752.1"; class_code "x"; tss_id "TSS36982";
LT883703v1	Cufflinks	exon	5782716	5782952	.	-	.	gene_id "XLOC_028462"; transcript_id "TCONS_00049940"; exon_number "10"; gene_name "ENSCGRG00001012400.1"; oId "ENSCGRT00001014752.1"; nearest_ref "ENSCGRT00001014752.1"; class_code "="; tss_id "TSS37045"; p_id "P25023";
LT883703v1	Cufflinks	exon	5784675	5784823	.	-	.	gene_id "XLOC_028462"; transcript_id "TCONS_00049940"; exon_number "11"; gene_name "ENSCGRG00001012400.1"; oId "ENSCGRT00001014752.1"; nearest_ref "ENSCGRT00001014752.1"; class_code "="; tss_id "TSS37045"; p_id "P25023";
LT883703v1	Cufflinks	exon	5788607	5788946	.	-	.	gene_id "XLOC_028462"; transcript_id "TCONS_00049940"; exon_number "12"; gene_name "ENSCGRG00001012400.1"; oId "ENSCGRT00001014752.1"; nearest_ref "ENSCGRT00001014752.1"; class_code "="; tss_id "TSS37045"; p_id "P25023";
LT883703v1	Cufflinks	exon	5792352	5793309	.	-	.	gene_id "XLOC_028463"; transcript_id "TCONS_00049941"; exon_number "1"; oId "CUFF.22984.1"; class_code "u"; tss_id "TSS37046";
LT883703v1	Cufflinks	exon	5792352	5792711	.	-	.	gene_id "XLOC_028463"; transcript_id "TCONS_00049942"; exon_number "1"; oId "CUFF.22983.1"; class_code "u"; tss_id "TSS37047";
LT883703v1	Cufflinks	exon	5792352	5792711	.	-	.	gene_id "XLOC_028463"; transcript_id "TCONS_00049943"; exon_number "1"; oId "CUFF.22983.2"; class_code "u"; tss_id "TSS37048";
LT883703v1	Cufflinks	exon	5793462	5793504	.	-	.	gene_id "XLOC_028463"; transcript_id "TCONS_00049942"; exon_number "2"; oId "CUFF.22983.1"; class_code "u"; tss_id "TSS37047";
LT883703v1	Cufflinks	exon	5794993	5795040	.	-	.	gene_id "XLOC_028463"; transcript_id "TCONS_00049943"; exon_number "2"; oId "CUFF.22983.2"; class_code "u"; tss_id "TSS37048";
LT883703v1	Cufflinks	exon	5816961	5817621	.	+	.	gene_id "XLOC_028405"; transcript_id "TCONS_00049851"; exon_number "1"; gene_name "ENSCGRG00001015571.1"; oId "ENSCGRT00001019026.1"; nearest_ref "ENSCGRT00001019026.1"; class_code "="; tss_id "TSS36978"; p_id "P24972";
LT883703v1	Cufflinks	exon	5816961	5817621	.	+	.	gene_id "XLOC_028405"; transcript_id "TCONS_00049853"; exon_number "1"; gene_name "ENSCGRG00001015571.1"; oId "CUFF.22978.4"; nearest_ref "ENSCGRT00001019044.1"; class_code "="; tss_id "TSS36978"; p_id "P24971";
LT883703v1	Cufflinks	exon	5816961	5817621	.	+	.	gene_id "XLOC_028405"; transcript_id "TCONS_00049852"; exon_number "1"; gene_name "ENSCGRG00001015571.1"; oId "CUFF.22978.3"; nearest_ref "ENSCGRT00001019048.1"; class_code "="; tss_id "TSS36978"; p_id "P24973";
LT883703v1	Cufflinks	exon	5817468	5817621	.	+	.	gene_id "XLOC_028405"; transcript_id "TCONS_00049855"; exon_number "1"; gene_name "ENSCGRG00001015571.1"; oId "ENSCGRT00001019048.1"; nearest_ref "ENSCGRT00001019048.1"; class_code "="; tss_id "TSS36979"; p_id "P24973";
LT883703v1	Cufflinks	exon	5817468	5817621	.	+	.	gene_id "XLOC_028405"; transcript_id "TCONS_00049854"; exon_number "1"; gene_name "ENSCGRG00001015571.1"; oId "ENSCGRT00001019044.1"; nearest_ref "ENSCGRT00001019044.1"; class_code "="; tss_id "TSS36979"; p_id "P24971";
LT883703v1	Cufflinks	exon	5887135	5887149	.	-	.	gene_id "XLOC_028464"; transcript_id "TCONS_00049944"; exon_number "1"; gene_name "ENSCGRG00001015571.1"; oId "CUFF.22979.1"; nearest_ref "ENSCGRT00001019026.1"; class_code "x"; tss_id "TSS37049";
LT883703v1	Cufflinks	exon	5891898	5891993	.	+	.	gene_id "XLOC_028405"; transcript_id "TCONS_00049851"; exon_number "2"; gene_name "ENSCGRG00001015571.1"; oId "ENSCGRT00001019026.1"; nearest_ref "ENSCGRT00001019026.1"; class_code "="; tss_id "TSS36978"; p_id "P24972";
LT883703v1	Cufflinks	exon	5891898	5891993	.	+	.	gene_id "XLOC_028405"; transcript_id "TCONS_00049853"; exon_number "2"; gene_name "ENSCGRG00001015571.1"; oId "CUFF.22978.4"; nearest_ref "ENSCGRT00001019044.1"; class_code "="; tss_id "TSS36978"; p_id "P24971";
LT883703v1	Cufflinks	exon	5891898	5891993	.	+	.	gene_id "XLOC_028405"; transcript_id "TCONS_00049852"; exon_number "2"; gene_name "ENSCGRG00001015571.1"; oId "CUFF.22978.3"; nearest_ref "ENSCGRT00001019048.1"; class_code "="; tss_id "TSS36978"; p_id "P24973";
LT883703v1	Cufflinks	exon	5891898	5891993	.	+	.	gene_id "XLOC_028405"; transcript_id "TCONS_00049855"; exon_number "2"; gene_name "ENSCGRG00001015571.1"; oId "ENSCGRT00001019048.1"; nearest_ref "ENSCGRT00001019048.1"; class_code "="; tss_id "TSS36979"; p_id "P24973";
LT883703v1	Cufflinks	exon	5891898	5891993	.	+	.	gene_id "XLOC_028405"; transcript_id "TCONS_00049854"; exon_number "2"; gene_name "ENSCGRG00001015571.1"; oId "ENSCGRT00001019044.1"; nearest_ref "ENSCGRT00001019044.1"; class_code "="; tss_id "TSS36979"; p_id "P24971";
LT883703v1	Cufflinks	exon	5892076	5892137	.	+	.	gene_id "XLOC_028405"; transcript_id "TCONS_00049851"; exon_number "3"; gene_name "ENSCGRG00001015571.1"; oId "ENSCGRT00001019026.1"; nearest_ref "ENSCGRT00001019026.1"; class_code "="; tss_id "TSS36978"; p_id "P24972";
LT883703v1	Cufflinks	exon	5892076	5892137	.	+	.	gene_id "XLOC_028405"; transcript_id "TCONS_00049853"; exon_number "3"; gene_name "ENSCGRG00001015571.1"; oId "CUFF.22978.4"; nearest_ref "ENSCGRT00001019044.1"; class_code "="; tss_id "TSS36978"; p_id "P24971";
LT883703v1	Cufflinks	exon	5892076	5892137	.	+	.	gene_id "XLOC_028405"; transcript_id "TCONS_00049852"; exon_number "3"; gene_name "ENSCGRG00001015571.1"; oId "CUFF.22978.3"; nearest_ref "ENSCGRT00001019048.1"; class_code "="; tss_id "TSS36978"; p_id "P24973";
LT883703v1	Cufflinks	exon	5892076	5892137	.	+	.	gene_id "XLOC_028405"; transcript_id "TCONS_00049855"; exon_number "3"; gene_name "ENSCGRG00001015571.1"; oId "ENSCGRT00001019048.1"; nearest_ref "ENSCGRT00001019048.1"; class_code "="; tss_id "TSS36979"; p_id "P24973";
LT883703v1	Cufflinks	exon	5892076	5892137	.	+	.	gene_id "XLOC_028405"; transcript_id "TCONS_00049854"; exon_number "3"; gene_name "ENSCGRG00001015571.1"; oId "ENSCGRT00001019044.1"; nearest_ref "ENSCGRT00001019044.1"; class_code "="; tss_id "TSS36979"; p_id "P24971";
LT883703v1	Cufflinks	exon	5892100	5892137	.	+	.	gene_id "XLOC_028405"; transcript_id "TCONS_00049846"; exon_number "2"; gene_name "ENSCGRG00001015571.1"; oId "CUFF.22978.1"; nearest_ref "ENSCGRT00001019026.1"; class_code "j"; tss_id "TSS36977";
LT883703v1	Cufflinks	exon	5917540	5917611	.	+	.	gene_id "XLOC_028405"; transcript_id "TCONS_00049846"; exon_number "3"; gene_name "ENSCGRG00001015571.1"; oId "CUFF.22978.1"; nearest_ref "ENSCGRT00001019026.1"; class_code "j"; tss_id "TSS36977";
LT883703v1	Cufflinks	exon	5917540	5917611	.	+	.	gene_id "XLOC_028405"; transcript_id "TCONS_00049851"; exon_number "4"; gene_name "ENSCGRG00001015571.1"; oId "ENSCGRT00001019026.1"; nearest_ref "ENSCGRT00001019026.1"; class_code "="; tss_id "TSS36978"; p_id "P24972";
LT883703v1	Cufflinks	exon	5917540	5917611	.	+	.	gene_id "XLOC_028405"; transcript_id "TCONS_00049853"; exon_number "4"; gene_name "ENSCGRG00001015571.1"; oId "CUFF.22978.4"; nearest_ref "ENSCGRT00001019044.1"; class_code "="; tss_id "TSS36978"; p_id "P24971";
LT883703v1	Cufflinks	exon	5917540	5917611	.	+	.	gene_id "XLOC_028405"; transcript_id "TCONS_00049852"; exon_number "4"; gene_name "ENSCGRG00001015571.1"; oId "CUFF.22978.3"; nearest_ref "ENSCGRT00001019048.1"; class_code "="; tss_id "TSS36978"; p_id "P24973";
LT883703v1	Cufflinks	exon	5917540	5917611	.	+	.	gene_id "XLOC_028405"; transcript_id "TCONS_00049855"; exon_number "4"; gene_name "ENSCGRG00001015571.1"; oId "ENSCGRT00001019048.1"; nearest_ref "ENSCGRT00001019048.1"; class_code "="; tss_id "TSS36979"; p_id "P24973";
LT883703v1	Cufflinks	exon	5917540	5917611	.	+	.	gene_id "XLOC_028405"; transcript_id "TCONS_00049854"; exon_number "4"; gene_name "ENSCGRG00001015571.1"; oId "ENSCGRT00001019044.1"; nearest_ref "ENSCGRT00001019044.1"; class_code "="; tss_id "TSS36979"; p_id "P24971";
LT883703v1	Cufflinks	exon	5927054	5927155	.	+	.	gene_id "XLOC_028405"; transcript_id "TCONS_00049846"; exon_number "4"; gene_name "ENSCGRG00001015571.1"; oId "CUFF.22978.1"; nearest_ref "ENSCGRT00001019026.1"; class_code "j"; tss_id "TSS36977";
LT883703v1	Cufflinks	exon	5927054	5927155	.	+	.	gene_id "XLOC_028405"; transcript_id "TCONS_00049851"; exon_number "5"; gene_name "ENSCGRG00001015571.1"; oId "ENSCGRT00001019026.1"; nearest_ref "ENSCGRT00001019026.1"; class_code "="; tss_id "TSS36978"; p_id "P24972";
LT883703v1	Cufflinks	exon	5927054	5927155	.	+	.	gene_id "XLOC_028405"; transcript_id "TCONS_00049853"; exon_number "5"; gene_name "ENSCGRG00001015571.1"; oId "CUFF.22978.4"; nearest_ref "ENSCGRT00001019044.1"; class_code "="; tss_id "TSS36978"; p_id "P24971";
LT883703v1	Cufflinks	exon	5927054	5927155	.	+	.	gene_id "XLOC_028405"; transcript_id "TCONS_00049852"; exon_number "5"; gene_name "ENSCGRG00001015571.1"; oId "CUFF.22978.3"; nearest_ref "ENSCGRT00001019048.1"; class_code "="; tss_id "TSS36978"; p_id "P24973";
LT883703v1	Cufflinks	exon	5927054	5927155	.	+	.	gene_id "XLOC_028405"; transcript_id "TCONS_00049855"; exon_number "5"; gene_name "ENSCGRG00001015571.1"; oId "ENSCGRT00001019048.1"; nearest_ref "ENSCGRT00001019048.1"; class_code "="; tss_id "TSS36979"; p_id "P24973";
LT883703v1	Cufflinks	exon	5927054	5927155	.	+	.	gene_id "XLOC_028405"; transcript_id "TCONS_00049854"; exon_number "5"; gene_name "ENSCGRG00001015571.1"; oId "ENSCGRT00001019044.1"; nearest_ref "ENSCGRT00001019044.1"; class_code "="; tss_id "TSS36979"; p_id "P24971";
LT883703v1	Cufflinks	exon	5933692	5933802	.	+	.	gene_id "XLOC_028405"; transcript_id "TCONS_00049846"; exon_number "5"; gene_name "ENSCGRG00001015571.1"; oId "CUFF.22978.1"; nearest_ref "ENSCGRT00001019026.1"; class_code "j"; tss_id "TSS36977";
LT883703v1	Cufflinks	exon	5933692	5933802	.	+	.	gene_id "XLOC_028405"; transcript_id "TCONS_00049851"; exon_number "6"; gene_name "ENSCGRG00001015571.1"; oId "ENSCGRT00001019026.1"; nearest_ref "ENSCGRT00001019026.1"; class_code "="; tss_id "TSS36978"; p_id "P24972";
LT883703v1	Cufflinks	exon	5933692	5933802	.	+	.	gene_id "XLOC_028405"; transcript_id "TCONS_00049853"; exon_number "6"; gene_name "ENSCGRG00001015571.1"; oId "CUFF.22978.4"; nearest_ref "ENSCGRT00001019044.1"; class_code "="; tss_id "TSS36978"; p_id "P24971";
LT883703v1	Cufflinks	exon	5933692	5933802	.	+	.	gene_id "XLOC_028405"; transcript_id "TCONS_00049852"; exon_number "6"; gene_name "ENSCGRG00001015571.1"; oId "CUFF.22978.3"; nearest_ref "ENSCGRT00001019048.1"; class_code "="; tss_id "TSS36978"; p_id "P24973";
LT883703v1	Cufflinks	exon	5933692	5933802	.	+	.	gene_id "XLOC_028405"; transcript_id "TCONS_00049855"; exon_number "6"; gene_name "ENSCGRG00001015571.1"; oId "ENSCGRT00001019048.1"; nearest_ref "ENSCGRT00001019048.1"; class_code "="; tss_id "TSS36979"; p_id "P24973";
LT883703v1	Cufflinks	exon	5933692	5933802	.	+	.	gene_id "XLOC_028405"; transcript_id "TCONS_00049854"; exon_number "6"; gene_name "ENSCGRG00001015571.1"; oId "ENSCGRT00001019044.1"; nearest_ref "ENSCGRT00001019044.1"; class_code "="; tss_id "TSS36979"; p_id "P24971";
LT883703v1	Cufflinks	exon	5935597	5935701	.	+	.	gene_id "XLOC_028405"; transcript_id "TCONS_00049846"; exon_number "6"; gene_name "ENSCGRG00001015571.1"; oId "CUFF.22978.1"; nearest_ref "ENSCGRT00001019026.1"; class_code "j"; tss_id "TSS36977";
LT883703v1	Cufflinks	exon	5935597	5935701	.	+	.	gene_id "XLOC_028405"; transcript_id "TCONS_00049851"; exon_number "7"; gene_name "ENSCGRG00001015571.1"; oId "ENSCGRT00001019026.1"; nearest_ref "ENSCGRT00001019026.1"; class_code "="; tss_id "TSS36978"; p_id "P24972";
LT883703v1	Cufflinks	exon	5935597	5935701	.	+	.	gene_id "XLOC_028405"; transcript_id "TCONS_00049853"; exon_number "7"; gene_name "ENSCGRG00001015571.1"; oId "CUFF.22978.4"; nearest_ref "ENSCGRT00001019044.1"; class_code "="; tss_id "TSS36978"; p_id "P24971";
LT883703v1	Cufflinks	exon	5935597	5935701	.	+	.	gene_id "XLOC_028405"; transcript_id "TCONS_00049852"; exon_number "7"; gene_name "ENSCGRG00001015571.1"; oId "CUFF.22978.3"; nearest_ref "ENSCGRT00001019048.1"; class_code "="; tss_id "TSS36978"; p_id "P24973";
LT883703v1	Cufflinks	exon	5935597	5935701	.	+	.	gene_id "XLOC_028405"; transcript_id "TCONS_00049855"; exon_number "7"; gene_name "ENSCGRG00001015571.1"; oId "ENSCGRT00001019048.1"; nearest_ref "ENSCGRT00001019048.1"; class_code "="; tss_id "TSS36979"; p_id "P24973";
LT883703v1	Cufflinks	exon	5935597	5935701	.	+	.	gene_id "XLOC_028405"; transcript_id "TCONS_00049854"; exon_number "7"; gene_name "ENSCGRG00001015571.1"; oId "ENSCGRT00001019044.1"; nearest_ref "ENSCGRT00001019044.1"; class_code "="; tss_id "TSS36979"; p_id "P24971";
LT883703v1	Cufflinks	exon	5941644	5941773	.	+	.	gene_id "XLOC_028405"; transcript_id "TCONS_00049846"; exon_number "7"; gene_name "ENSCGRG00001015571.1"; oId "CUFF.22978.1"; nearest_ref "ENSCGRT00001019026.1"; class_code "j"; tss_id "TSS36977";
LT883703v1	Cufflinks	exon	5941644	5941773	.	+	.	gene_id "XLOC_028405"; transcript_id "TCONS_00049851"; exon_number "8"; gene_name "ENSCGRG00001015571.1"; oId "ENSCGRT00001019026.1"; nearest_ref "ENSCGRT00001019026.1"; class_code "="; tss_id "TSS36978"; p_id "P24972";
LT883703v1	Cufflinks	exon	5941644	5941773	.	+	.	gene_id "XLOC_028405"; transcript_id "TCONS_00049853"; exon_number "8"; gene_name "ENSCGRG00001015571.1"; oId "CUFF.22978.4"; nearest_ref "ENSCGRT00001019044.1"; class_code "="; tss_id "TSS36978"; p_id "P24971";
LT883703v1	Cufflinks	exon	5941644	5941773	.	+	.	gene_id "XLOC_028405"; transcript_id "TCONS_00049852"; exon_number "8"; gene_name "ENSCGRG00001015571.1"; oId "CUFF.22978.3"; nearest_ref "ENSCGRT00001019048.1"; class_code "="; tss_id "TSS36978"; p_id "P24973";
LT883703v1	Cufflinks	exon	5941644	5941773	.	+	.	gene_id "XLOC_028405"; transcript_id "TCONS_00049855"; exon_number "8"; gene_name "ENSCGRG00001015571.1"; oId "ENSCGRT00001019048.1"; nearest_ref "ENSCGRT00001019048.1"; class_code "="; tss_id "TSS36979"; p_id "P24973";
LT883703v1	Cufflinks	exon	5941644	5941773	.	+	.	gene_id "XLOC_028405"; transcript_id "TCONS_00049854"; exon_number "8"; gene_name "ENSCGRG00001015571.1"; oId "ENSCGRT00001019044.1"; nearest_ref "ENSCGRT00001019044.1"; class_code "="; tss_id "TSS36979"; p_id "P24971";
LT883703v1	Cufflinks	exon	5944389	5944495	.	+	.	gene_id "XLOC_028405"; transcript_id "TCONS_00049846"; exon_number "8"; gene_name "ENSCGRG00001015571.1"; oId "CUFF.22978.1"; nearest_ref "ENSCGRT00001019026.1"; class_code "j"; tss_id "TSS36977";
LT883703v1	Cufflinks	exon	5944389	5944495	.	+	.	gene_id "XLOC_028405"; transcript_id "TCONS_00049851"; exon_number "9"; gene_name "ENSCGRG00001015571.1"; oId "ENSCGRT00001019026.1"; nearest_ref "ENSCGRT00001019026.1"; class_code "="; tss_id "TSS36978"; p_id "P24972";
LT883703v1	Cufflinks	exon	5944389	5944495	.	+	.	gene_id "XLOC_028405"; transcript_id "TCONS_00049853"; exon_number "9"; gene_name "ENSCGRG00001015571.1"; oId "CUFF.22978.4"; nearest_ref "ENSCGRT00001019044.1"; class_code "="; tss_id "TSS36978"; p_id "P24971";
LT883703v1	Cufflinks	exon	5944389	5944495	.	+	.	gene_id "XLOC_028405"; transcript_id "TCONS_00049852"; exon_number "9"; gene_name "ENSCGRG00001015571.1"; oId "CUFF.22978.3"; nearest_ref "ENSCGRT00001019048.1"; class_code "="; tss_id "TSS36978"; p_id "P24973";
LT883703v1	Cufflinks	exon	5944389	5944495	.	+	.	gene_id "XLOC_028405"; transcript_id "TCONS_00049855"; exon_number "9"; gene_name "ENSCGRG00001015571.1"; oId "ENSCGRT00001019048.1"; nearest_ref "ENSCGRT00001019048.1"; class_code "="; tss_id "TSS36979"; p_id "P24973";
LT883703v1	Cufflinks	exon	5944389	5944495	.	+	.	gene_id "XLOC_028405"; transcript_id "TCONS_00049854"; exon_number "9"; gene_name "ENSCGRG00001015571.1"; oId "ENSCGRT00001019044.1"; nearest_ref "ENSCGRT00001019044.1"; class_code "="; tss_id "TSS36979"; p_id "P24971";
LT883703v1	Cufflinks	exon	5945979	5946073	.	+	.	gene_id "XLOC_028405"; transcript_id "TCONS_00049846"; exon_number "9"; gene_name "ENSCGRG00001015571.1"; oId "CUFF.22978.1"; nearest_ref "ENSCGRT00001019026.1"; class_code "j"; tss_id "TSS36977";
LT883703v1	Cufflinks	exon	5945979	5946073	.	+	.	gene_id "XLOC_028405"; transcript_id "TCONS_00049851"; exon_number "10"; gene_name "ENSCGRG00001015571.1"; oId "ENSCGRT00001019026.1"; nearest_ref "ENSCGRT00001019026.1"; class_code "="; tss_id "TSS36978"; p_id "P24972";
LT883703v1	Cufflinks	exon	5945979	5946073	.	+	.	gene_id "XLOC_028405"; transcript_id "TCONS_00049853"; exon_number "10"; gene_name "ENSCGRG00001015571.1"; oId "CUFF.22978.4"; nearest_ref "ENSCGRT00001019044.1"; class_code "="; tss_id "TSS36978"; p_id "P24971";
LT883703v1	Cufflinks	exon	5945979	5946073	.	+	.	gene_id "XLOC_028405"; transcript_id "TCONS_00049852"; exon_number "10"; gene_name "ENSCGRG00001015571.1"; oId "CUFF.22978.3"; nearest_ref "ENSCGRT00001019048.1"; class_code "="; tss_id "TSS36978"; p_id "P24973";
LT883703v1	Cufflinks	exon	5945979	5946073	.	+	.	gene_id "XLOC_028405"; transcript_id "TCONS_00049855"; exon_number "10"; gene_name "ENSCGRG00001015571.1"; oId "ENSCGRT00001019048.1"; nearest_ref "ENSCGRT00001019048.1"; class_code "="; tss_id "TSS36979"; p_id "P24973";
LT883703v1	Cufflinks	exon	5945979	5946073	.	+	.	gene_id "XLOC_028405"; transcript_id "TCONS_00049854"; exon_number "10"; gene_name "ENSCGRG00001015571.1"; oId "ENSCGRT00001019044.1"; nearest_ref "ENSCGRT00001019044.1"; class_code "="; tss_id "TSS36979"; p_id "P24971";
LT883703v1	Cufflinks	exon	5955923	5956004	.	+	.	gene_id "XLOC_028405"; transcript_id "TCONS_00049846"; exon_number "10"; gene_name "ENSCGRG00001015571.1"; oId "CUFF.22978.1"; nearest_ref "ENSCGRT00001019026.1"; class_code "j"; tss_id "TSS36977";
LT883703v1	Cufflinks	exon	5955923	5956004	.	+	.	gene_id "XLOC_028405"; transcript_id "TCONS_00049851"; exon_number "11"; gene_name "ENSCGRG00001015571.1"; oId "ENSCGRT00001019026.1"; nearest_ref "ENSCGRT00001019026.1"; class_code "="; tss_id "TSS36978"; p_id "P24972";
LT883703v1	Cufflinks	exon	5955923	5956004	.	+	.	gene_id "XLOC_028405"; transcript_id "TCONS_00049853"; exon_number "11"; gene_name "ENSCGRG00001015571.1"; oId "CUFF.22978.4"; nearest_ref "ENSCGRT00001019044.1"; class_code "="; tss_id "TSS36978"; p_id "P24971";
LT883703v1	Cufflinks	exon	5955923	5956004	.	+	.	gene_id "XLOC_028405"; transcript_id "TCONS_00049852"; exon_number "11"; gene_name "ENSCGRG00001015571.1"; oId "CUFF.22978.3"; nearest_ref "ENSCGRT00001019048.1"; class_code "="; tss_id "TSS36978"; p_id "P24973";
LT883703v1	Cufflinks	exon	5955923	5956004	.	+	.	gene_id "XLOC_028405"; transcript_id "TCONS_00049855"; exon_number "11"; gene_name "ENSCGRG00001015571.1"; oId "ENSCGRT00001019048.1"; nearest_ref "ENSCGRT00001019048.1"; class_code "="; tss_id "TSS36979"; p_id "P24973";
LT883703v1	Cufflinks	exon	5955923	5956004	.	+	.	gene_id "XLOC_028405"; transcript_id "TCONS_00049854"; exon_number "11"; gene_name "ENSCGRG00001015571.1"; oId "ENSCGRT00001019044.1"; nearest_ref "ENSCGRT00001019044.1"; class_code "="; tss_id "TSS36979"; p_id "P24971";
LT883703v1	Cufflinks	exon	5958813	5958858	.	+	.	gene_id "XLOC_028405"; transcript_id "TCONS_00049846"; exon_number "11"; gene_name "ENSCGRG00001015571.1"; oId "CUFF.22978.1"; nearest_ref "ENSCGRT00001019026.1"; class_code "j"; tss_id "TSS36977";
LT883703v1	Cufflinks	exon	5958813	5958858	.	+	.	gene_id "XLOC_028405"; transcript_id "TCONS_00049851"; exon_number "12"; gene_name "ENSCGRG00001015571.1"; oId "ENSCGRT00001019026.1"; nearest_ref "ENSCGRT00001019026.1"; class_code "="; tss_id "TSS36978"; p_id "P24972";
LT883703v1	Cufflinks	exon	5958813	5958858	.	+	.	gene_id "XLOC_028405"; transcript_id "TCONS_00049853"; exon_number "12"; gene_name "ENSCGRG00001015571.1"; oId "CUFF.22978.4"; nearest_ref "ENSCGRT00001019044.1"; class_code "="; tss_id "TSS36978"; p_id "P24971";
LT883703v1	Cufflinks	exon	5958813	5958858	.	+	.	gene_id "XLOC_028405"; transcript_id "TCONS_00049852"; exon_number "12"; gene_name "ENSCGRG00001015571.1"; oId "CUFF.22978.3"; nearest_ref "ENSCGRT00001019048.1"; class_code "="; tss_id "TSS36978"; p_id "P24973";
LT883703v1	Cufflinks	exon	5958813	5958858	.	+	.	gene_id "XLOC_028405"; transcript_id "TCONS_00049855"; exon_number "12"; gene_name "ENSCGRG00001015571.1"; oId "ENSCGRT00001019048.1"; nearest_ref "ENSCGRT00001019048.1"; class_code "="; tss_id "TSS36979"; p_id "P24973";
LT883703v1	Cufflinks	exon	5958813	5958858	.	+	.	gene_id "XLOC_028405"; transcript_id "TCONS_00049854"; exon_number "12"; gene_name "ENSCGRG00001015571.1"; oId "ENSCGRT00001019044.1"; nearest_ref "ENSCGRT00001019044.1"; class_code "="; tss_id "TSS36979"; p_id "P24971";
LT883703v1	Cufflinks	exon	5961226	5961291	.	+	.	gene_id "XLOC_028405"; transcript_id "TCONS_00049846"; exon_number "12"; gene_name "ENSCGRG00001015571.1"; oId "CUFF.22978.1"; nearest_ref "ENSCGRT00001019026.1"; class_code "j"; tss_id "TSS36977";
LT883703v1	Cufflinks	exon	5961226	5961291	.	+	.	gene_id "XLOC_028405"; transcript_id "TCONS_00049851"; exon_number "13"; gene_name "ENSCGRG00001015571.1"; oId "ENSCGRT00001019026.1"; nearest_ref "ENSCGRT00001019026.1"; class_code "="; tss_id "TSS36978"; p_id "P24972";
LT883703v1	Cufflinks	exon	5961226	5961291	.	+	.	gene_id "XLOC_028405"; transcript_id "TCONS_00049852"; exon_number "13"; gene_name "ENSCGRG00001015571.1"; oId "CUFF.22978.3"; nearest_ref "ENSCGRT00001019048.1"; class_code "="; tss_id "TSS36978"; p_id "P24973";
LT883703v1	Cufflinks	exon	5961226	5961291	.	+	.	gene_id "XLOC_028405"; transcript_id "TCONS_00049855"; exon_number "13"; gene_name "ENSCGRG00001015571.1"; oId "ENSCGRT00001019048.1"; nearest_ref "ENSCGRT00001019048.1"; class_code "="; tss_id "TSS36979"; p_id "P24973";
LT883703v1	Cufflinks	exon	5982847	5982921	.	+	.	gene_id "XLOC_028405"; transcript_id "TCONS_00049846"; exon_number "13"; gene_name "ENSCGRG00001015571.1"; oId "CUFF.22978.1"; nearest_ref "ENSCGRT00001019026.1"; class_code "j"; tss_id "TSS36977";
LT883703v1	Cufflinks	exon	5982847	5982921	.	+	.	gene_id "XLOC_028405"; transcript_id "TCONS_00049851"; exon_number "14"; gene_name "ENSCGRG00001015571.1"; oId "ENSCGRT00001019026.1"; nearest_ref "ENSCGRT00001019026.1"; class_code "="; tss_id "TSS36978"; p_id "P24972";
LT883703v1	Cufflinks	exon	5982847	5982921	.	+	.	gene_id "XLOC_028405"; transcript_id "TCONS_00049853"; exon_number "13"; gene_name "ENSCGRG00001015571.1"; oId "CUFF.22978.4"; nearest_ref "ENSCGRT00001019044.1"; class_code "="; tss_id "TSS36978"; p_id "P24971";
LT883703v1	Cufflinks	exon	5982847	5982921	.	+	.	gene_id "XLOC_028405"; transcript_id "TCONS_00049852"; exon_number "14"; gene_name "ENSCGRG00001015571.1"; oId "CUFF.22978.3"; nearest_ref "ENSCGRT00001019048.1"; class_code "="; tss_id "TSS36978"; p_id "P24973";
LT883703v1	Cufflinks	exon	5982847	5982921	.	+	.	gene_id "XLOC_028405"; transcript_id "TCONS_00049855"; exon_number "14"; gene_name "ENSCGRG00001015571.1"; oId "ENSCGRT00001019048.1"; nearest_ref "ENSCGRT00001019048.1"; class_code "="; tss_id "TSS36979"; p_id "P24973";
LT883703v1	Cufflinks	exon	5982847	5982921	.	+	.	gene_id "XLOC_028405"; transcript_id "TCONS_00049854"; exon_number "13"; gene_name "ENSCGRG00001015571.1"; oId "ENSCGRT00001019044.1"; nearest_ref "ENSCGRT00001019044.1"; class_code "="; tss_id "TSS36979"; p_id "P24971";
LT883703v1	Cufflinks	exon	5989319	5989406	.	+	.	gene_id "XLOC_028405"; transcript_id "TCONS_00049846"; exon_number "14"; gene_name "ENSCGRG00001015571.1"; oId "CUFF.22978.1"; nearest_ref "ENSCGRT00001019026.1"; class_code "j"; tss_id "TSS36977";
LT883703v1	Cufflinks	exon	5989319	5989406	.	+	.	gene_id "XLOC_028405"; transcript_id "TCONS_00049851"; exon_number "15"; gene_name "ENSCGRG00001015571.1"; oId "ENSCGRT00001019026.1"; nearest_ref "ENSCGRT00001019026.1"; class_code "="; tss_id "TSS36978"; p_id "P24972";
LT883703v1	Cufflinks	exon	5989319	5989406	.	+	.	gene_id "XLOC_028405"; transcript_id "TCONS_00049853"; exon_number "14"; gene_name "ENSCGRG00001015571.1"; oId "CUFF.22978.4"; nearest_ref "ENSCGRT00001019044.1"; class_code "="; tss_id "TSS36978"; p_id "P24971";
LT883703v1	Cufflinks	exon	5989319	5989406	.	+	.	gene_id "XLOC_028405"; transcript_id "TCONS_00049852"; exon_number "15"; gene_name "ENSCGRG00001015571.1"; oId "CUFF.22978.3"; nearest_ref "ENSCGRT00001019048.1"; class_code "="; tss_id "TSS36978"; p_id "P24973";
LT883703v1	Cufflinks	exon	5989319	5989406	.	+	.	gene_id "XLOC_028405"; transcript_id "TCONS_00049855"; exon_number "15"; gene_name "ENSCGRG00001015571.1"; oId "ENSCGRT00001019048.1"; nearest_ref "ENSCGRT00001019048.1"; class_code "="; tss_id "TSS36979"; p_id "P24973";
LT883703v1	Cufflinks	exon	5989319	5989406	.	+	.	gene_id "XLOC_028405"; transcript_id "TCONS_00049854"; exon_number "14"; gene_name "ENSCGRG00001015571.1"; oId "ENSCGRT00001019044.1"; nearest_ref "ENSCGRT00001019044.1"; class_code "="; tss_id "TSS36979"; p_id "P24971";
LT883703v1	Cufflinks	exon	5995732	5995790	.	+	.	gene_id "XLOC_028405"; transcript_id "TCONS_00049846"; exon_number "15"; gene_name "ENSCGRG00001015571.1"; oId "CUFF.22978.1"; nearest_ref "ENSCGRT00001019026.1"; class_code "j"; tss_id "TSS36977";
LT883703v1	Cufflinks	exon	5995732	5995790	.	+	.	gene_id "XLOC_028405"; transcript_id "TCONS_00049851"; exon_number "16"; gene_name "ENSCGRG00001015571.1"; oId "ENSCGRT00001019026.1"; nearest_ref "ENSCGRT00001019026.1"; class_code "="; tss_id "TSS36978"; p_id "P24972";
LT883703v1	Cufflinks	exon	5995732	5995790	.	+	.	gene_id "XLOC_028405"; transcript_id "TCONS_00049853"; exon_number "15"; gene_name "ENSCGRG00001015571.1"; oId "CUFF.22978.4"; nearest_ref "ENSCGRT00001019044.1"; class_code "="; tss_id "TSS36978"; p_id "P24971";
LT883703v1	Cufflinks	exon	5995732	5995790	.	+	.	gene_id "XLOC_028405"; transcript_id "TCONS_00049852"; exon_number "16"; gene_name "ENSCGRG00001015571.1"; oId "CUFF.22978.3"; nearest_ref "ENSCGRT00001019048.1"; class_code "="; tss_id "TSS36978"; p_id "P24973";
LT883703v1	Cufflinks	exon	5995732	5995790	.	+	.	gene_id "XLOC_028405"; transcript_id "TCONS_00049855"; exon_number "16"; gene_name "ENSCGRG00001015571.1"; oId "ENSCGRT00001019048.1"; nearest_ref "ENSCGRT00001019048.1"; class_code "="; tss_id "TSS36979"; p_id "P24973";
LT883703v1	Cufflinks	exon	5995732	5995790	.	+	.	gene_id "XLOC_028405"; transcript_id "TCONS_00049854"; exon_number "15"; gene_name "ENSCGRG00001015571.1"; oId "ENSCGRT00001019044.1"; nearest_ref "ENSCGRT00001019044.1"; class_code "="; tss_id "TSS36979"; p_id "P24971";
LT883703v1	Cufflinks	exon	6003910	6004015	.	+	.	gene_id "XLOC_028405"; transcript_id "TCONS_00049846"; exon_number "16"; gene_name "ENSCGRG00001015571.1"; oId "CUFF.22978.1"; nearest_ref "ENSCGRT00001019026.1"; class_code "j"; tss_id "TSS36977";
LT883703v1	Cufflinks	exon	6003910	6004015	.	+	.	gene_id "XLOC_028405"; transcript_id "TCONS_00049851"; exon_number "17"; gene_name "ENSCGRG00001015571.1"; oId "ENSCGRT00001019026.1"; nearest_ref "ENSCGRT00001019026.1"; class_code "="; tss_id "TSS36978"; p_id "P24972";
LT883703v1	Cufflinks	exon	6003910	6004015	.	+	.	gene_id "XLOC_028405"; transcript_id "TCONS_00049853"; exon_number "16"; gene_name "ENSCGRG00001015571.1"; oId "CUFF.22978.4"; nearest_ref "ENSCGRT00001019044.1"; class_code "="; tss_id "TSS36978"; p_id "P24971";
LT883703v1	Cufflinks	exon	6003910	6004015	.	+	.	gene_id "XLOC_028405"; transcript_id "TCONS_00049852"; exon_number "17"; gene_name "ENSCGRG00001015571.1"; oId "CUFF.22978.3"; nearest_ref "ENSCGRT00001019048.1"; class_code "="; tss_id "TSS36978"; p_id "P24973";
LT883703v1	Cufflinks	exon	6003910	6004015	.	+	.	gene_id "XLOC_028405"; transcript_id "TCONS_00049855"; exon_number "17"; gene_name "ENSCGRG00001015571.1"; oId "ENSCGRT00001019048.1"; nearest_ref "ENSCGRT00001019048.1"; class_code "="; tss_id "TSS36979"; p_id "P24973";
LT883703v1	Cufflinks	exon	6003910	6004015	.	+	.	gene_id "XLOC_028405"; transcript_id "TCONS_00049854"; exon_number "16"; gene_name "ENSCGRG00001015571.1"; oId "ENSCGRT00001019044.1"; nearest_ref "ENSCGRT00001019044.1"; class_code "="; tss_id "TSS36979"; p_id "P24971";
LT883703v1	Cufflinks	exon	6005415	6005574	.	+	.	gene_id "XLOC_028405"; transcript_id "TCONS_00049846"; exon_number "17"; gene_name "ENSCGRG00001015571.1"; oId "CUFF.22978.1"; nearest_ref "ENSCGRT00001019026.1"; class_code "j"; tss_id "TSS36977";
LT883703v1	Cufflinks	exon	6005415	6005574	.	+	.	gene_id "XLOC_028405"; transcript_id "TCONS_00049851"; exon_number "18"; gene_name "ENSCGRG00001015571.1"; oId "ENSCGRT00001019026.1"; nearest_ref "ENSCGRT00001019026.1"; class_code "="; tss_id "TSS36978"; p_id "P24972";
LT883703v1	Cufflinks	exon	6005415	6005574	.	+	.	gene_id "XLOC_028405"; transcript_id "TCONS_00049853"; exon_number "17"; gene_name "ENSCGRG00001015571.1"; oId "CUFF.22978.4"; nearest_ref "ENSCGRT00001019044.1"; class_code "="; tss_id "TSS36978"; p_id "P24971";
LT883703v1	Cufflinks	exon	6005415	6005574	.	+	.	gene_id "XLOC_028405"; transcript_id "TCONS_00049852"; exon_number "18"; gene_name "ENSCGRG00001015571.1"; oId "CUFF.22978.3"; nearest_ref "ENSCGRT00001019048.1"; class_code "="; tss_id "TSS36978"; p_id "P24973";
LT883703v1	Cufflinks	exon	6005415	6005574	.	+	.	gene_id "XLOC_028405"; transcript_id "TCONS_00049855"; exon_number "18"; gene_name "ENSCGRG00001015571.1"; oId "ENSCGRT00001019048.1"; nearest_ref "ENSCGRT00001019048.1"; class_code "="; tss_id "TSS36979"; p_id "P24973";
LT883703v1	Cufflinks	exon	6005415	6005574	.	+	.	gene_id "XLOC_028405"; transcript_id "TCONS_00049854"; exon_number "17"; gene_name "ENSCGRG00001015571.1"; oId "ENSCGRT00001019044.1"; nearest_ref "ENSCGRT00001019044.1"; class_code "="; tss_id "TSS36979"; p_id "P24971";
LT883703v1	Cufflinks	exon	6038456	6038606	.	+	.	gene_id "XLOC_028405"; transcript_id "TCONS_00049846"; exon_number "18"; gene_name "ENSCGRG00001015571.1"; oId "CUFF.22978.1"; nearest_ref "ENSCGRT00001019026.1"; class_code "j"; tss_id "TSS36977";
LT883703v1	Cufflinks	exon	6038456	6038606	.	+	.	gene_id "XLOC_028405"; transcript_id "TCONS_00049851"; exon_number "19"; gene_name "ENSCGRG00001015571.1"; oId "ENSCGRT00001019026.1"; nearest_ref "ENSCGRT00001019026.1"; class_code "="; tss_id "TSS36978"; p_id "P24972";
LT883703v1	Cufflinks	exon	6038456	6038606	.	+	.	gene_id "XLOC_028405"; transcript_id "TCONS_00049853"; exon_number "18"; gene_name "ENSCGRG00001015571.1"; oId "CUFF.22978.4"; nearest_ref "ENSCGRT00001019044.1"; class_code "="; tss_id "TSS36978"; p_id "P24971";
LT883703v1	Cufflinks	exon	6038456	6038606	.	+	.	gene_id "XLOC_028405"; transcript_id "TCONS_00049852"; exon_number "19"; gene_name "ENSCGRG00001015571.1"; oId "CUFF.22978.3"; nearest_ref "ENSCGRT00001019048.1"; class_code "="; tss_id "TSS36978"; p_id "P24973";
LT883703v1	Cufflinks	exon	6038456	6038606	.	+	.	gene_id "XLOC_028405"; transcript_id "TCONS_00049855"; exon_number "19"; gene_name "ENSCGRG00001015571.1"; oId "ENSCGRT00001019048.1"; nearest_ref "ENSCGRT00001019048.1"; class_code "="; tss_id "TSS36979"; p_id "P24973";
LT883703v1	Cufflinks	exon	6038456	6038606	.	+	.	gene_id "XLOC_028405"; transcript_id "TCONS_00049854"; exon_number "18"; gene_name "ENSCGRG00001015571.1"; oId "ENSCGRT00001019044.1"; nearest_ref "ENSCGRT00001019044.1"; class_code "="; tss_id "TSS36979"; p_id "P24971";
LT883703v1	Cufflinks	exon	6038561	6038569	.	-	.	gene_id "XLOC_028464"; transcript_id "TCONS_00049945"; exon_number "1"; gene_name "ENSCGRG00001015571.1"; oId "CUFF.22979.2"; nearest_ref "ENSCGRT00001019026.1"; class_code "x"; tss_id "TSS37049";
LT883703v1	Cufflinks	exon	6062280	6062439	.	+	.	gene_id "XLOC_028405"; transcript_id "TCONS_00049846"; exon_number "19"; gene_name "ENSCGRG00001015571.1"; oId "CUFF.22978.1"; nearest_ref "ENSCGRT00001019026.1"; class_code "j"; tss_id "TSS36977";
LT883703v1	Cufflinks	exon	6062280	6062439	.	+	.	gene_id "XLOC_028405"; transcript_id "TCONS_00049851"; exon_number "20"; gene_name "ENSCGRG00001015571.1"; oId "ENSCGRT00001019026.1"; nearest_ref "ENSCGRT00001019026.1"; class_code "="; tss_id "TSS36978"; p_id "P24972";
LT883703v1	Cufflinks	exon	6062280	6062439	.	+	.	gene_id "XLOC_028405"; transcript_id "TCONS_00049853"; exon_number "19"; gene_name "ENSCGRG00001015571.1"; oId "CUFF.22978.4"; nearest_ref "ENSCGRT00001019044.1"; class_code "="; tss_id "TSS36978"; p_id "P24971";
LT883703v1	Cufflinks	exon	6062280	6062439	.	+	.	gene_id "XLOC_028405"; transcript_id "TCONS_00049852"; exon_number "20"; gene_name "ENSCGRG00001015571.1"; oId "CUFF.22978.3"; nearest_ref "ENSCGRT00001019048.1"; class_code "="; tss_id "TSS36978"; p_id "P24973";
LT883703v1	Cufflinks	exon	6062280	6062439	.	+	.	gene_id "XLOC_028405"; transcript_id "TCONS_00049855"; exon_number "20"; gene_name "ENSCGRG00001015571.1"; oId "ENSCGRT00001019048.1"; nearest_ref "ENSCGRT00001019048.1"; class_code "="; tss_id "TSS36979"; p_id "P24973";
LT883703v1	Cufflinks	exon	6062280	6062439	.	+	.	gene_id "XLOC_028405"; transcript_id "TCONS_00049854"; exon_number "19"; gene_name "ENSCGRG00001015571.1"; oId "ENSCGRT00001019044.1"; nearest_ref "ENSCGRT00001019044.1"; class_code "="; tss_id "TSS36979"; p_id "P24971";
LT883703v1	Cufflinks	exon	6062307	6062395	.	-	.	gene_id "XLOC_028464"; transcript_id "TCONS_00049946"; exon_number "1"; gene_name "ENSCGRG00001015571.1"; oId "CUFF.22979.3"; nearest_ref "ENSCGRT00001019026.1"; class_code "x"; tss_id "TSS37049";
LT883703v1	Cufflinks	exon	6081474	6081626	.	+	.	gene_id "XLOC_028405"; transcript_id "TCONS_00049846"; exon_number "20"; gene_name "ENSCGRG00001015571.1"; oId "CUFF.22978.1"; nearest_ref "ENSCGRT00001019026.1"; class_code "j"; tss_id "TSS36977";
LT883703v1	Cufflinks	exon	6081474	6081626	.	+	.	gene_id "XLOC_028405"; transcript_id "TCONS_00049851"; exon_number "21"; gene_name "ENSCGRG00001015571.1"; oId "ENSCGRT00001019026.1"; nearest_ref "ENSCGRT00001019026.1"; class_code "="; tss_id "TSS36978"; p_id "P24972";
LT883703v1	Cufflinks	exon	6081474	6081626	.	+	.	gene_id "XLOC_028405"; transcript_id "TCONS_00049853"; exon_number "20"; gene_name "ENSCGRG00001015571.1"; oId "CUFF.22978.4"; nearest_ref "ENSCGRT00001019044.1"; class_code "="; tss_id "TSS36978"; p_id "P24971";
LT883703v1	Cufflinks	exon	6081474	6081626	.	+	.	gene_id "XLOC_028405"; transcript_id "TCONS_00049854"; exon_number "20"; gene_name "ENSCGRG00001015571.1"; oId "ENSCGRT00001019044.1"; nearest_ref "ENSCGRT00001019044.1"; class_code "="; tss_id "TSS36979"; p_id "P24971";
LT883703v1	Cufflinks	exon	6082917	6083008	.	+	.	gene_id "XLOC_028405"; transcript_id "TCONS_00049846"; exon_number "21"; gene_name "ENSCGRG00001015571.1"; oId "CUFF.22978.1"; nearest_ref "ENSCGRT00001019026.1"; class_code "j"; tss_id "TSS36977";
LT883703v1	Cufflinks	exon	6082917	6083008	.	+	.	gene_id "XLOC_028405"; transcript_id "TCONS_00049851"; exon_number "22"; gene_name "ENSCGRG00001015571.1"; oId "ENSCGRT00001019026.1"; nearest_ref "ENSCGRT00001019026.1"; class_code "="; tss_id "TSS36978"; p_id "P24972";
LT883703v1	Cufflinks	exon	6082917	6083008	.	+	.	gene_id "XLOC_028405"; transcript_id "TCONS_00049853"; exon_number "21"; gene_name "ENSCGRG00001015571.1"; oId "CUFF.22978.4"; nearest_ref "ENSCGRT00001019044.1"; class_code "="; tss_id "TSS36978"; p_id "P24971";
LT883703v1	Cufflinks	exon	6082917	6083008	.	+	.	gene_id "XLOC_028405"; transcript_id "TCONS_00049852"; exon_number "21"; gene_name "ENSCGRG00001015571.1"; oId "CUFF.22978.3"; nearest_ref "ENSCGRT00001019048.1"; class_code "="; tss_id "TSS36978"; p_id "P24973";
LT883703v1	Cufflinks	exon	6082917	6083008	.	+	.	gene_id "XLOC_028405"; transcript_id "TCONS_00049855"; exon_number "21"; gene_name "ENSCGRG00001015571.1"; oId "ENSCGRT00001019048.1"; nearest_ref "ENSCGRT00001019048.1"; class_code "="; tss_id "TSS36979"; p_id "P24973";
LT883703v1	Cufflinks	exon	6082917	6083008	.	+	.	gene_id "XLOC_028405"; transcript_id "TCONS_00049854"; exon_number "21"; gene_name "ENSCGRG00001015571.1"; oId "ENSCGRT00001019044.1"; nearest_ref "ENSCGRT00001019044.1"; class_code "="; tss_id "TSS36979"; p_id "P24971";
LT883703v1	Cufflinks	exon	6089486	6090230	.	+	.	gene_id "XLOC_028405"; transcript_id "TCONS_00049846"; exon_number "22"; gene_name "ENSCGRG00001015571.1"; oId "CUFF.22978.1"; nearest_ref "ENSCGRT00001019026.1"; class_code "j"; tss_id "TSS36977";
LT883703v1	Cufflinks	exon	6089486	6090178	.	+	.	gene_id "XLOC_028405"; transcript_id "TCONS_00049851"; exon_number "23"; gene_name "ENSCGRG00001015571.1"; oId "ENSCGRT00001019026.1"; nearest_ref "ENSCGRT00001019026.1"; class_code "="; tss_id "TSS36978"; p_id "P24972";
LT883703v1	Cufflinks	exon	6089486	6090230	.	+	.	gene_id "XLOC_028405"; transcript_id "TCONS_00049853"; exon_number "22"; gene_name "ENSCGRG00001015571.1"; oId "CUFF.22978.4"; nearest_ref "ENSCGRT00001019044.1"; class_code "="; tss_id "TSS36978"; p_id "P24971";
LT883703v1	Cufflinks	exon	6089486	6090230	.	+	.	gene_id "XLOC_028405"; transcript_id "TCONS_00049852"; exon_number "22"; gene_name "ENSCGRG00001015571.1"; oId "CUFF.22978.3"; nearest_ref "ENSCGRT00001019048.1"; class_code "="; tss_id "TSS36978"; p_id "P24973";
LT883703v1	Cufflinks	exon	6089486	6089574	.	+	.	gene_id "XLOC_028405"; transcript_id "TCONS_00049855"; exon_number "22"; gene_name "ENSCGRG00001015571.1"; oId "ENSCGRT00001019048.1"; nearest_ref "ENSCGRT00001019048.1"; class_code "="; tss_id "TSS36979"; p_id "P24973";
LT883703v1	Cufflinks	exon	6089486	6089574	.	+	.	gene_id "XLOC_028405"; transcript_id "TCONS_00049854"; exon_number "22"; gene_name "ENSCGRG00001015571.1"; oId "ENSCGRT00001019044.1"; nearest_ref "ENSCGRT00001019044.1"; class_code "="; tss_id "TSS36979"; p_id "P24971";
LT883703v1	Cufflinks	exon	6090060	6090191	.	-	.	gene_id "XLOC_028464"; transcript_id "TCONS_00049944"; exon_number "2"; gene_name "ENSCGRG00001015571.1"; oId "CUFF.22979.1"; nearest_ref "ENSCGRT00001019026.1"; class_code "x"; tss_id "TSS37049";
LT883703v1	Cufflinks	exon	6090068	6090230	.	-	.	gene_id "XLOC_028464"; transcript_id "TCONS_00049946"; exon_number "2"; gene_name "ENSCGRG00001015571.1"; oId "CUFF.22979.3"; nearest_ref "ENSCGRT00001019026.1"; class_code "x"; tss_id "TSS37049";
LT883703v1	Cufflinks	exon	6090077	6090188	.	-	.	gene_id "XLOC_028464"; transcript_id "TCONS_00049945"; exon_number "2"; gene_name "ENSCGRG00001015571.1"; oId "CUFF.22979.2"; nearest_ref "ENSCGRT00001019026.1"; class_code "x"; tss_id "TSS37049";
LT883703v1	Cufflinks	exon	6095067	6097677	.	-	.	gene_id "XLOC_028465"; transcript_id "TCONS_00049947"; exon_number "1"; gene_name "ENSCGRG00001008894.1"; oId "CUFF.22941.1"; nearest_ref "ENSCGRT00001010341.1"; class_code "j"; tss_id "TSS37050";
LT883703v1	Cufflinks	exon	6095097	6097677	.	-	.	gene_id "XLOC_028465"; transcript_id "TCONS_00049948"; exon_number "1"; gene_name "ENSCGRG00001008894.1"; oId "ENSCGRT00001010341.1"; nearest_ref "ENSCGRT00001010341.1"; class_code "="; tss_id "TSS37050"; p_id "P25024";
LT883703v1	Cufflinks	exon	6097522	6097677	.	-	.	gene_id "XLOC_028465"; transcript_id "TCONS_00049949"; exon_number "1"; gene_name "ENSCGRG00001008894.1"; oId "ENSCGRT00001010350.1"; contained_in "TCONS_00049947"; nearest_ref "ENSCGRT00001010350.1"; class_code "="; tss_id "TSS37051"; p_id "P25025";
LT883703v1	Cufflinks	exon	6125473	6125630	.	-	.	gene_id "XLOC_028465"; transcript_id "TCONS_00049947"; exon_number "2"; gene_name "ENSCGRG00001008894.1"; oId "CUFF.22941.1"; nearest_ref "ENSCGRT00001010341.1"; class_code "j"; tss_id "TSS37050";
LT883703v1	Cufflinks	exon	6125473	6125630	.	-	.	gene_id "XLOC_028465"; transcript_id "TCONS_00049948"; exon_number "2"; gene_name "ENSCGRG00001008894.1"; oId "ENSCGRT00001010341.1"; nearest_ref "ENSCGRT00001010341.1"; class_code "="; tss_id "TSS37050"; p_id "P25024";
LT883703v1	Cufflinks	exon	6125473	6125630	.	-	.	gene_id "XLOC_028465"; transcript_id "TCONS_00049949"; exon_number "2"; gene_name "ENSCGRG00001008894.1"; oId "ENSCGRT00001010350.1"; contained_in "TCONS_00049947"; nearest_ref "ENSCGRT00001010350.1"; class_code "="; tss_id "TSS37051"; p_id "P25025";
LT883703v1	Cufflinks	exon	6132086	6132216	.	-	.	gene_id "XLOC_028465"; transcript_id "TCONS_00049947"; exon_number "3"; gene_name "ENSCGRG00001008894.1"; oId "CUFF.22941.1"; nearest_ref "ENSCGRT00001010341.1"; class_code "j"; tss_id "TSS37050";
LT883703v1	Cufflinks	exon	6132086	6132216	.	-	.	gene_id "XLOC_028465"; transcript_id "TCONS_00049948"; exon_number "3"; gene_name "ENSCGRG00001008894.1"; oId "ENSCGRT00001010341.1"; nearest_ref "ENSCGRT00001010341.1"; class_code "="; tss_id "TSS37050"; p_id "P25024";
LT883703v1	Cufflinks	exon	6132086	6132216	.	-	.	gene_id "XLOC_028465"; transcript_id "TCONS_00049949"; exon_number "3"; gene_name "ENSCGRG00001008894.1"; oId "ENSCGRT00001010350.1"; contained_in "TCONS_00049947"; nearest_ref "ENSCGRT00001010350.1"; class_code "="; tss_id "TSS37051"; p_id "P25025";
LT883703v1	Cufflinks	exon	6158161	6158305	.	-	.	gene_id "XLOC_028465"; transcript_id "TCONS_00049947"; exon_number "4"; gene_name "ENSCGRG00001008894.1"; oId "CUFF.22941.1"; nearest_ref "ENSCGRT00001010341.1"; class_code "j"; tss_id "TSS37050";
LT883703v1	Cufflinks	exon	6158161	6158305	.	-	.	gene_id "XLOC_028465"; transcript_id "TCONS_00049948"; exon_number "4"; gene_name "ENSCGRG00001008894.1"; oId "ENSCGRT00001010341.1"; nearest_ref "ENSCGRT00001010341.1"; class_code "="; tss_id "TSS37050"; p_id "P25024";
LT883703v1	Cufflinks	exon	6158161	6158305	.	-	.	gene_id "XLOC_028465"; transcript_id "TCONS_00049949"; exon_number "4"; gene_name "ENSCGRG00001008894.1"; oId "ENSCGRT00001010350.1"; contained_in "TCONS_00049947"; nearest_ref "ENSCGRT00001010350.1"; class_code "="; tss_id "TSS37051"; p_id "P25025";
LT883703v1	Cufflinks	exon	6159792	6160130	.	-	.	gene_id "XLOC_028465"; transcript_id "TCONS_00049948"; exon_number "5"; gene_name "ENSCGRG00001008894.1"; oId "ENSCGRT00001010341.1"; nearest_ref "ENSCGRT00001010341.1"; class_code "="; tss_id "TSS37050"; p_id "P25024";
LT883703v1	Cufflinks	exon	6195733	6195849	.	-	.	gene_id "XLOC_028465"; transcript_id "TCONS_00049947"; exon_number "5"; gene_name "ENSCGRG00001008894.1"; oId "CUFF.22941.1"; nearest_ref "ENSCGRT00001010341.1"; class_code "j"; tss_id "TSS37050";
LT883703v1	Cufflinks	exon	6195733	6195849	.	-	.	gene_id "XLOC_028465"; transcript_id "TCONS_00049948"; exon_number "6"; gene_name "ENSCGRG00001008894.1"; oId "ENSCGRT00001010341.1"; nearest_ref "ENSCGRT00001010341.1"; class_code "="; tss_id "TSS37050"; p_id "P25024";
LT883703v1	Cufflinks	exon	6195733	6195849	.	-	.	gene_id "XLOC_028465"; transcript_id "TCONS_00049949"; exon_number "5"; gene_name "ENSCGRG00001008894.1"; oId "ENSCGRT00001010350.1"; contained_in "TCONS_00049947"; nearest_ref "ENSCGRT00001010350.1"; class_code "="; tss_id "TSS37051"; p_id "P25025";
LT883703v1	Cufflinks	exon	6255788	6255927	.	-	.	gene_id "XLOC_028465"; transcript_id "TCONS_00049947"; exon_number "6"; gene_name "ENSCGRG00001008894.1"; oId "CUFF.22941.1"; nearest_ref "ENSCGRT00001010341.1"; class_code "j"; tss_id "TSS37050";
LT883703v1	Cufflinks	exon	6255788	6255927	.	-	.	gene_id "XLOC_028465"; transcript_id "TCONS_00049948"; exon_number "7"; gene_name "ENSCGRG00001008894.1"; oId "ENSCGRT00001010341.1"; nearest_ref "ENSCGRT00001010341.1"; class_code "="; tss_id "TSS37050"; p_id "P25024";
LT883703v1	Cufflinks	exon	6255788	6255927	.	-	.	gene_id "XLOC_028465"; transcript_id "TCONS_00049949"; exon_number "6"; gene_name "ENSCGRG00001008894.1"; oId "ENSCGRT00001010350.1"; contained_in "TCONS_00049947"; nearest_ref "ENSCGRT00001010350.1"; class_code "="; tss_id "TSS37051"; p_id "P25025";
LT883703v1	Cufflinks	exon	6416105	6417863	.	-	.	gene_id "XLOC_028465"; transcript_id "TCONS_00049947"; exon_number "7"; gene_name "ENSCGRG00001008894.1"; oId "CUFF.22941.1"; nearest_ref "ENSCGRT00001010341.1"; class_code "j"; tss_id "TSS37050";
LT883703v1	Cufflinks	exon	6416105	6417863	.	-	.	gene_id "XLOC_028465"; transcript_id "TCONS_00049948"; exon_number "8"; gene_name "ENSCGRG00001008894.1"; oId "ENSCGRT00001010341.1"; nearest_ref "ENSCGRT00001010341.1"; class_code "="; tss_id "TSS37050"; p_id "P25024";
LT883703v1	Cufflinks	exon	6416105	6417861	.	-	.	gene_id "XLOC_028465"; transcript_id "TCONS_00049949"; exon_number "7"; gene_name "ENSCGRG00001008894.1"; oId "ENSCGRT00001010350.1"; contained_in "TCONS_00049947"; nearest_ref "ENSCGRT00001010350.1"; class_code "="; tss_id "TSS37051"; p_id "P25025";
LT883703v1	Cufflinks	exon	6418283	6418376	.	-	.	gene_id "XLOC_028465"; transcript_id "TCONS_00049947"; exon_number "8"; gene_name "ENSCGRG00001008894.1"; oId "CUFF.22941.1"; nearest_ref "ENSCGRT00001010341.1"; class_code "j"; tss_id "TSS37050";
LT883703v1	Cufflinks	exon	6418283	6418376	.	-	.	gene_id "XLOC_028465"; transcript_id "TCONS_00049948"; exon_number "9"; gene_name "ENSCGRG00001008894.1"; oId "ENSCGRT00001010341.1"; nearest_ref "ENSCGRT00001010341.1"; class_code "="; tss_id "TSS37050"; p_id "P25024";
LT883703v1	Cufflinks	exon	7323234	7323337	.	-	.	gene_id "XLOC_028466"; transcript_id "TCONS_00049950"; exon_number "1"; gene_name "ENSCGRG00001013562.1"; oId "ENSCGRT00001016318.1"; nearest_ref "ENSCGRT00001016318.1"; class_code "="; tss_id "TSS37052"; p_id "P25026";
LT883703v1	Cufflinks	exon	7399954	7400115	.	-	.	gene_id "XLOC_028466"; transcript_id "TCONS_00049950"; exon_number "2"; gene_name "ENSCGRG00001013562.1"; oId "ENSCGRT00001016318.1"; nearest_ref "ENSCGRT00001016318.1"; class_code "="; tss_id "TSS37052"; p_id "P25026";
LT883703v1	Cufflinks	exon	7522424	7522558	.	-	.	gene_id "XLOC_028466"; transcript_id "TCONS_00049950"; exon_number "3"; gene_name "ENSCGRG00001013562.1"; oId "ENSCGRT00001016318.1"; nearest_ref "ENSCGRT00001016318.1"; class_code "="; tss_id "TSS37052"; p_id "P25026";
LT883703v1	Cufflinks	exon	7533168	7533312	.	-	.	gene_id "XLOC_028466"; transcript_id "TCONS_00049950"; exon_number "4"; gene_name "ENSCGRG00001013562.1"; oId "ENSCGRT00001016318.1"; nearest_ref "ENSCGRT00001016318.1"; class_code "="; tss_id "TSS37052"; p_id "P25026";
LT883703v1	Cufflinks	exon	7545847	7546042	.	-	.	gene_id "XLOC_028466"; transcript_id "TCONS_00049950"; exon_number "5"; gene_name "ENSCGRG00001013562.1"; oId "ENSCGRT00001016318.1"; nearest_ref "ENSCGRT00001016318.1"; class_code "="; tss_id "TSS37052"; p_id "P25026";
LT883703v1	Cufflinks	exon	7568088	7568146	.	-	.	gene_id "XLOC_028466"; transcript_id "TCONS_00049950"; exon_number "6"; gene_name "ENSCGRG00001013562.1"; oId "ENSCGRT00001016318.1"; nearest_ref "ENSCGRT00001016318.1"; class_code "="; tss_id "TSS37052"; p_id "P25026";
LT883703v1	Cufflinks	exon	7606371	7606483	.	-	.	gene_id "XLOC_028466"; transcript_id "TCONS_00049950"; exon_number "7"; gene_name "ENSCGRG00001013562.1"; oId "ENSCGRT00001016318.1"; nearest_ref "ENSCGRT00001016318.1"; class_code "="; tss_id "TSS37052"; p_id "P25026";
LT883703v1	Cufflinks	exon	7676282	7676370	.	-	.	gene_id "XLOC_028466"; transcript_id "TCONS_00049950"; exon_number "8"; gene_name "ENSCGRG00001013562.1"; oId "ENSCGRT00001016318.1"; nearest_ref "ENSCGRT00001016318.1"; class_code "="; tss_id "TSS37052"; p_id "P25026";
LT883703v1	Cufflinks	exon	7681129	7681219	.	-	.	gene_id "XLOC_028466"; transcript_id "TCONS_00049950"; exon_number "9"; gene_name "ENSCGRG00001013562.1"; oId "ENSCGRT00001016318.1"; nearest_ref "ENSCGRT00001016318.1"; class_code "="; tss_id "TSS37052"; p_id "P25026";
LT883703v1	Cufflinks	exon	7727830	7728094	.	-	.	gene_id "XLOC_028466"; transcript_id "TCONS_00049950"; exon_number "10"; gene_name "ENSCGRG00001013562.1"; oId "ENSCGRT00001016318.1"; nearest_ref "ENSCGRT00001016318.1"; class_code "="; tss_id "TSS37052"; p_id "P25026";
LT883703v1	Cufflinks	exon	7729871	7729953	.	-	.	gene_id "XLOC_028466"; transcript_id "TCONS_00049950"; exon_number "11"; gene_name "ENSCGRG00001013562.1"; oId "ENSCGRT00001016318.1"; nearest_ref "ENSCGRT00001016318.1"; class_code "="; tss_id "TSS37052"; p_id "P25026";
LT883703v1	Cufflinks	exon	7733819	7733855	.	-	.	gene_id "XLOC_028466"; transcript_id "TCONS_00049950"; exon_number "12"; gene_name "ENSCGRG00001013562.1"; oId "ENSCGRT00001016318.1"; nearest_ref "ENSCGRT00001016318.1"; class_code "="; tss_id "TSS37052"; p_id "P25026";
LT883703v1	Cufflinks	exon	8093839	8094368	.	-	.	gene_id "XLOC_028467"; transcript_id "TCONS_00049951"; exon_number "1"; gene_name "ENSCGRG00001006448.1"; oId "ENSCGRT00001007569.1"; nearest_ref "ENSCGRT00001007569.1"; class_code "="; tss_id "TSS37053"; p_id "P25027";
LT883703v1	Cufflinks	exon	8097270	8097540	.	-	.	gene_id "XLOC_028467"; transcript_id "TCONS_00049951"; exon_number "2"; gene_name "ENSCGRG00001006448.1"; oId "ENSCGRT00001007569.1"; nearest_ref "ENSCGRT00001007569.1"; class_code "="; tss_id "TSS37053"; p_id "P25027";
LT883703v1	Cufflinks	exon	8185273	8186574	.	-	.	gene_id "XLOC_028468"; transcript_id "TCONS_00049952"; exon_number "1"; gene_name "ENSCGRG00001009878.1"; oId "ENSCGRT00001011508.1"; nearest_ref "ENSCGRT00001011508.1"; class_code "="; tss_id "TSS37054"; p_id "P25028";
LT883703v1	Cufflinks	exon	8197158	8198332	.	-	.	gene_id "XLOC_028468"; transcript_id "TCONS_00049954"; exon_number "1"; gene_name "ENSCGRG00001009878.1"; oId "CUFF.22947.4"; nearest_ref "ENSCGRT00001011508.1"; class_code "j"; tss_id "TSS37054";
LT883703v1	Cufflinks	exon	8197158	8198332	.	-	.	gene_id "XLOC_028468"; transcript_id "TCONS_00049953"; exon_number "1"; gene_name "ENSCGRG00001009878.1"; oId "CUFF.22947.3"; nearest_ref "ENSCGRT00001011508.1"; class_code "j"; tss_id "TSS37054";
LT883703v1	Cufflinks	exon	8197158	8197972	.	-	.	gene_id "XLOC_028468"; transcript_id "TCONS_00049955"; exon_number "1"; gene_name "ENSCGRG00001009878.1"; oId "CUFF.22947.2"; nearest_ref "ENSCGRT00001011508.1"; class_code "j"; tss_id "TSS37055";
LT883703v1	Cufflinks	exon	8197206	8197983	.	+	.	gene_id "XLOC_028409"; transcript_id "TCONS_00049856"; exon_number "1"; gene_name "ENSCGRG00001009878.1"; oId "CUFF.22949.1"; nearest_ref "ENSCGRT00001011508.1"; class_code "x"; tss_id "TSS36983";
LT883703v1	Cufflinks	exon	8198023	8198332	.	-	.	gene_id "XLOC_028468"; transcript_id "TCONS_00049955"; exon_number "2"; gene_name "ENSCGRG00001009878.1"; oId "CUFF.22947.2"; nearest_ref "ENSCGRT00001011508.1"; class_code "j"; tss_id "TSS37055";
LT883703v1	Cufflinks	exon	8198235	8198332	.	-	.	gene_id "XLOC_028468"; transcript_id "TCONS_00049952"; exon_number "2"; gene_name "ENSCGRG00001009878.1"; oId "ENSCGRT00001011508.1"; nearest_ref "ENSCGRT00001011508.1"; class_code "="; tss_id "TSS37054"; p_id "P25028";
LT883703v1	Cufflinks	exon	8199180	8199307	.	-	.	gene_id "XLOC_028468"; transcript_id "TCONS_00049952"; exon_number "3"; gene_name "ENSCGRG00001009878.1"; oId "ENSCGRT00001011508.1"; nearest_ref "ENSCGRT00001011508.1"; class_code "="; tss_id "TSS37054"; p_id "P25028";
LT883703v1	Cufflinks	exon	8199180	8199307	.	-	.	gene_id "XLOC_028468"; transcript_id "TCONS_00049954"; exon_number "2"; gene_name "ENSCGRG00001009878.1"; oId "CUFF.22947.4"; nearest_ref "ENSCGRT00001011508.1"; class_code "j"; tss_id "TSS37054";
LT883703v1	Cufflinks	exon	8199180	8199307	.	-	.	gene_id "XLOC_028468"; transcript_id "TCONS_00049953"; exon_number "2"; gene_name "ENSCGRG00001009878.1"; oId "CUFF.22947.3"; nearest_ref "ENSCGRT00001011508.1"; class_code "j"; tss_id "TSS37054";
LT883703v1	Cufflinks	exon	8199180	8199216	.	-	.	gene_id "XLOC_028468"; transcript_id "TCONS_00049955"; exon_number "3"; gene_name "ENSCGRG00001009878.1"; oId "CUFF.22947.2"; nearest_ref "ENSCGRT00001011508.1"; class_code "j"; tss_id "TSS37055";
LT883703v1	Cufflinks	exon	8200542	8200684	.	-	.	gene_id "XLOC_028468"; transcript_id "TCONS_00049952"; exon_number "4"; gene_name "ENSCGRG00001009878.1"; oId "ENSCGRT00001011508.1"; nearest_ref "ENSCGRT00001011508.1"; class_code "="; tss_id "TSS37054"; p_id "P25028";
LT883703v1	Cufflinks	exon	8200542	8200684	.	-	.	gene_id "XLOC_028468"; transcript_id "TCONS_00049954"; exon_number "3"; gene_name "ENSCGRG00001009878.1"; oId "CUFF.22947.4"; nearest_ref "ENSCGRT00001011508.1"; class_code "j"; tss_id "TSS37054";
LT883703v1	Cufflinks	exon	8200542	8200684	.	-	.	gene_id "XLOC_028468"; transcript_id "TCONS_00049953"; exon_number "3"; gene_name "ENSCGRG00001009878.1"; oId "CUFF.22947.3"; nearest_ref "ENSCGRT00001011508.1"; class_code "j"; tss_id "TSS37054";
LT883703v1	Cufflinks	exon	8201842	8201970	.	-	.	gene_id "XLOC_028468"; transcript_id "TCONS_00049952"; exon_number "5"; gene_name "ENSCGRG00001009878.1"; oId "ENSCGRT00001011508.1"; nearest_ref "ENSCGRT00001011508.1"; class_code "="; tss_id "TSS37054"; p_id "P25028";
LT883703v1	Cufflinks	exon	8201842	8201970	.	-	.	gene_id "XLOC_028468"; transcript_id "TCONS_00049954"; exon_number "4"; gene_name "ENSCGRG00001009878.1"; oId "CUFF.22947.4"; nearest_ref "ENSCGRT00001011508.1"; class_code "j"; tss_id "TSS37054";
LT883703v1	Cufflinks	exon	8201842	8201970	.	-	.	gene_id "XLOC_028468"; transcript_id "TCONS_00049953"; exon_number "4"; gene_name "ENSCGRG00001009878.1"; oId "CUFF.22947.3"; nearest_ref "ENSCGRT00001011508.1"; class_code "j"; tss_id "TSS37054";
LT883703v1	Cufflinks	exon	8203054	8203166	.	-	.	gene_id "XLOC_028468"; transcript_id "TCONS_00049952"; exon_number "6"; gene_name "ENSCGRG00001009878.1"; oId "ENSCGRT00001011508.1"; nearest_ref "ENSCGRT00001011508.1"; class_code "="; tss_id "TSS37054"; p_id "P25028";
LT883703v1	Cufflinks	exon	8203054	8203166	.	-	.	gene_id "XLOC_028468"; transcript_id "TCONS_00049954"; exon_number "5"; gene_name "ENSCGRG00001009878.1"; oId "CUFF.22947.4"; nearest_ref "ENSCGRT00001011508.1"; class_code "j"; tss_id "TSS37054";
LT883703v1	Cufflinks	exon	8203054	8203166	.	-	.	gene_id "XLOC_028468"; transcript_id "TCONS_00049953"; exon_number "5"; gene_name "ENSCGRG00001009878.1"; oId "CUFF.22947.3"; nearest_ref "ENSCGRT00001011508.1"; class_code "j"; tss_id "TSS37054";
LT883703v1	Cufflinks	exon	8204726	8204902	.	-	.	gene_id "XLOC_028468"; transcript_id "TCONS_00049952"; exon_number "7"; gene_name "ENSCGRG00001009878.1"; oId "ENSCGRT00001011508.1"; nearest_ref "ENSCGRT00001011508.1"; class_code "="; tss_id "TSS37054"; p_id "P25028";
LT883703v1	Cufflinks	exon	8204726	8204902	.	-	.	gene_id "XLOC_028468"; transcript_id "TCONS_00049954"; exon_number "6"; gene_name "ENSCGRG00001009878.1"; oId "CUFF.22947.4"; nearest_ref "ENSCGRT00001011508.1"; class_code "j"; tss_id "TSS37054";
LT883703v1	Cufflinks	exon	8204726	8204902	.	-	.	gene_id "XLOC_028468"; transcript_id "TCONS_00049953"; exon_number "6"; gene_name "ENSCGRG00001009878.1"; oId "CUFF.22947.3"; nearest_ref "ENSCGRT00001011508.1"; class_code "j"; tss_id "TSS37054";
LT883703v1	Cufflinks	exon	8205122	8205187	.	-	.	gene_id "XLOC_028468"; transcript_id "TCONS_00049952"; exon_number "8"; gene_name "ENSCGRG00001009878.1"; oId "ENSCGRT00001011508.1"; nearest_ref "ENSCGRT00001011508.1"; class_code "="; tss_id "TSS37054"; p_id "P25028";
LT883703v1	Cufflinks	exon	8205122	8205187	.	-	.	gene_id "XLOC_028468"; transcript_id "TCONS_00049954"; exon_number "7"; gene_name "ENSCGRG00001009878.1"; oId "CUFF.22947.4"; nearest_ref "ENSCGRT00001011508.1"; class_code "j"; tss_id "TSS37054";
LT883703v1	Cufflinks	exon	8205122	8205187	.	-	.	gene_id "XLOC_028468"; transcript_id "TCONS_00049953"; exon_number "7"; gene_name "ENSCGRG00001009878.1"; oId "CUFF.22947.3"; nearest_ref "ENSCGRT00001011508.1"; class_code "j"; tss_id "TSS37054";
LT883703v1	Cufflinks	exon	8205448	8205591	.	-	.	gene_id "XLOC_028468"; transcript_id "TCONS_00049952"; exon_number "9"; gene_name "ENSCGRG00001009878.1"; oId "ENSCGRT00001011508.1"; nearest_ref "ENSCGRT00001011508.1"; class_code "="; tss_id "TSS37054"; p_id "P25028";
LT883703v1	Cufflinks	exon	8205448	8205591	.	-	.	gene_id "XLOC_028468"; transcript_id "TCONS_00049954"; exon_number "8"; gene_name "ENSCGRG00001009878.1"; oId "CUFF.22947.4"; nearest_ref "ENSCGRT00001011508.1"; class_code "j"; tss_id "TSS37054";
LT883703v1	Cufflinks	exon	8205448	8205591	.	-	.	gene_id "XLOC_028468"; transcript_id "TCONS_00049953"; exon_number "8"; gene_name "ENSCGRG00001009878.1"; oId "CUFF.22947.3"; nearest_ref "ENSCGRT00001011508.1"; class_code "j"; tss_id "TSS37054";
LT883703v1	Cufflinks	exon	8206820	8206931	.	-	.	gene_id "XLOC_028468"; transcript_id "TCONS_00049952"; exon_number "10"; gene_name "ENSCGRG00001009878.1"; oId "ENSCGRT00001011508.1"; nearest_ref "ENSCGRT00001011508.1"; class_code "="; tss_id "TSS37054"; p_id "P25028";
LT883703v1	Cufflinks	exon	8206820	8206931	.	-	.	gene_id "XLOC_028468"; transcript_id "TCONS_00049954"; exon_number "9"; gene_name "ENSCGRG00001009878.1"; oId "CUFF.22947.4"; nearest_ref "ENSCGRT00001011508.1"; class_code "j"; tss_id "TSS37054";
LT883703v1	Cufflinks	exon	8206820	8206931	.	-	.	gene_id "XLOC_028468"; transcript_id "TCONS_00049953"; exon_number "9"; gene_name "ENSCGRG00001009878.1"; oId "CUFF.22947.3"; nearest_ref "ENSCGRT00001011508.1"; class_code "j"; tss_id "TSS37054";
LT883703v1	Cufflinks	exon	8207912	8208083	.	-	.	gene_id "XLOC_028468"; transcript_id "TCONS_00049952"; exon_number "11"; gene_name "ENSCGRG00001009878.1"; oId "ENSCGRT00001011508.1"; nearest_ref "ENSCGRT00001011508.1"; class_code "="; tss_id "TSS37054"; p_id "P25028";
LT883703v1	Cufflinks	exon	8207912	8208083	.	-	.	gene_id "XLOC_028468"; transcript_id "TCONS_00049954"; exon_number "10"; gene_name "ENSCGRG00001009878.1"; oId "CUFF.22947.4"; nearest_ref "ENSCGRT00001011508.1"; class_code "j"; tss_id "TSS37054";
LT883703v1	Cufflinks	exon	8207912	8208083	.	-	.	gene_id "XLOC_028468"; transcript_id "TCONS_00049953"; exon_number "10"; gene_name "ENSCGRG00001009878.1"; oId "CUFF.22947.3"; nearest_ref "ENSCGRT00001011508.1"; class_code "j"; tss_id "TSS37054";
LT883703v1	Cufflinks	exon	8209775	8209941	.	-	.	gene_id "XLOC_028468"; transcript_id "TCONS_00049952"; exon_number "12"; gene_name "ENSCGRG00001009878.1"; oId "ENSCGRT00001011508.1"; nearest_ref "ENSCGRT00001011508.1"; class_code "="; tss_id "TSS37054"; p_id "P25028";
LT883703v1	Cufflinks	exon	8209775	8209941	.	-	.	gene_id "XLOC_028468"; transcript_id "TCONS_00049954"; exon_number "11"; gene_name "ENSCGRG00001009878.1"; oId "CUFF.22947.4"; nearest_ref "ENSCGRT00001011508.1"; class_code "j"; tss_id "TSS37054";
LT883703v1	Cufflinks	exon	8209775	8209941	.	-	.	gene_id "XLOC_028468"; transcript_id "TCONS_00049953"; exon_number "11"; gene_name "ENSCGRG00001009878.1"; oId "CUFF.22947.3"; nearest_ref "ENSCGRT00001011508.1"; class_code "j"; tss_id "TSS37054";
LT883703v1	Cufflinks	exon	8211191	8211346	.	-	.	gene_id "XLOC_028468"; transcript_id "TCONS_00049952"; exon_number "13"; gene_name "ENSCGRG00001009878.1"; oId "ENSCGRT00001011508.1"; nearest_ref "ENSCGRT00001011508.1"; class_code "="; tss_id "TSS37054"; p_id "P25028";
LT883703v1	Cufflinks	exon	8211191	8211346	.	-	.	gene_id "XLOC_028468"; transcript_id "TCONS_00049954"; exon_number "12"; gene_name "ENSCGRG00001009878.1"; oId "CUFF.22947.4"; nearest_ref "ENSCGRT00001011508.1"; class_code "j"; tss_id "TSS37054";
LT883703v1	Cufflinks	exon	8211191	8211346	.	-	.	gene_id "XLOC_028468"; transcript_id "TCONS_00049953"; exon_number "12"; gene_name "ENSCGRG00001009878.1"; oId "CUFF.22947.3"; nearest_ref "ENSCGRT00001011508.1"; class_code "j"; tss_id "TSS37054";
LT883703v1	Cufflinks	exon	8212757	8212929	.	-	.	gene_id "XLOC_028468"; transcript_id "TCONS_00049952"; exon_number "14"; gene_name "ENSCGRG00001009878.1"; oId "ENSCGRT00001011508.1"; nearest_ref "ENSCGRT00001011508.1"; class_code "="; tss_id "TSS37054"; p_id "P25028";
LT883703v1	Cufflinks	exon	8212757	8212929	.	-	.	gene_id "XLOC_028468"; transcript_id "TCONS_00049954"; exon_number "13"; gene_name "ENSCGRG00001009878.1"; oId "CUFF.22947.4"; nearest_ref "ENSCGRT00001011508.1"; class_code "j"; tss_id "TSS37054";
LT883703v1	Cufflinks	exon	8212757	8212929	.	-	.	gene_id "XLOC_028468"; transcript_id "TCONS_00049953"; exon_number "13"; gene_name "ENSCGRG00001009878.1"; oId "CUFF.22947.3"; nearest_ref "ENSCGRT00001011508.1"; class_code "j"; tss_id "TSS37054";
LT883703v1	Cufflinks	exon	8216636	8216764	.	-	.	gene_id "XLOC_028468"; transcript_id "TCONS_00049952"; exon_number "15"; gene_name "ENSCGRG00001009878.1"; oId "ENSCGRT00001011508.1"; nearest_ref "ENSCGRT00001011508.1"; class_code "="; tss_id "TSS37054"; p_id "P25028";
LT883703v1	Cufflinks	exon	8216636	8216764	.	-	.	gene_id "XLOC_028468"; transcript_id "TCONS_00049954"; exon_number "14"; gene_name "ENSCGRG00001009878.1"; oId "CUFF.22947.4"; nearest_ref "ENSCGRT00001011508.1"; class_code "j"; tss_id "TSS37054";
LT883703v1	Cufflinks	exon	8216636	8216764	.	-	.	gene_id "XLOC_028468"; transcript_id "TCONS_00049953"; exon_number "14"; gene_name "ENSCGRG00001009878.1"; oId "CUFF.22947.3"; nearest_ref "ENSCGRT00001011508.1"; class_code "j"; tss_id "TSS37054";
LT883703v1	Cufflinks	exon	8216848	8216974	.	-	.	gene_id "XLOC_028468"; transcript_id "TCONS_00049952"; exon_number "16"; gene_name "ENSCGRG00001009878.1"; oId "ENSCGRT00001011508.1"; nearest_ref "ENSCGRT00001011508.1"; class_code "="; tss_id "TSS37054"; p_id "P25028";
LT883703v1	Cufflinks	exon	8216848	8216974	.	-	.	gene_id "XLOC_028468"; transcript_id "TCONS_00049954"; exon_number "15"; gene_name "ENSCGRG00001009878.1"; oId "CUFF.22947.4"; nearest_ref "ENSCGRT00001011508.1"; class_code "j"; tss_id "TSS37054";
LT883703v1	Cufflinks	exon	8216848	8216974	.	-	.	gene_id "XLOC_028468"; transcript_id "TCONS_00049953"; exon_number "15"; gene_name "ENSCGRG00001009878.1"; oId "CUFF.22947.3"; nearest_ref "ENSCGRT00001011508.1"; class_code "j"; tss_id "TSS37054";
LT883703v1	Cufflinks	exon	8217165	8217339	.	-	.	gene_id "XLOC_028468"; transcript_id "TCONS_00049952"; exon_number "17"; gene_name "ENSCGRG00001009878.1"; oId "ENSCGRT00001011508.1"; nearest_ref "ENSCGRT00001011508.1"; class_code "="; tss_id "TSS37054"; p_id "P25028";
LT883703v1	Cufflinks	exon	8217165	8217339	.	-	.	gene_id "XLOC_028468"; transcript_id "TCONS_00049954"; exon_number "16"; gene_name "ENSCGRG00001009878.1"; oId "CUFF.22947.4"; nearest_ref "ENSCGRT00001011508.1"; class_code "j"; tss_id "TSS37054";
LT883703v1	Cufflinks	exon	8217165	8217339	.	-	.	gene_id "XLOC_028468"; transcript_id "TCONS_00049953"; exon_number "16"; gene_name "ENSCGRG00001009878.1"; oId "CUFF.22947.3"; nearest_ref "ENSCGRT00001011508.1"; class_code "j"; tss_id "TSS37054";
LT883703v1	Cufflinks	exon	8217425	8217568	.	-	.	gene_id "XLOC_028468"; transcript_id "TCONS_00049952"; exon_number "18"; gene_name "ENSCGRG00001009878.1"; oId "ENSCGRT00001011508.1"; nearest_ref "ENSCGRT00001011508.1"; class_code "="; tss_id "TSS37054"; p_id "P25028";
LT883703v1	Cufflinks	exon	8217425	8217568	.	-	.	gene_id "XLOC_028468"; transcript_id "TCONS_00049954"; exon_number "17"; gene_name "ENSCGRG00001009878.1"; oId "CUFF.22947.4"; nearest_ref "ENSCGRT00001011508.1"; class_code "j"; tss_id "TSS37054";
LT883703v1	Cufflinks	exon	8217430	8217568	.	-	.	gene_id "XLOC_028468"; transcript_id "TCONS_00049953"; exon_number "17"; gene_name "ENSCGRG00001009878.1"; oId "CUFF.22947.3"; nearest_ref "ENSCGRT00001011508.1"; class_code "j"; tss_id "TSS37054";
LT883703v1	Cufflinks	exon	8220518	8225082	.	-	.	gene_id "XLOC_028469"; transcript_id "TCONS_00049957"; exon_number "1"; gene_name "ENSCGRG00001013097.1"; oId "ENSCGRT00001015686.1"; nearest_ref "ENSCGRT00001015686.1"; class_code "="; tss_id "TSS37056"; p_id "P25029";
LT883703v1	Cufflinks	exon	8220518	8224712	.	-	.	gene_id "XLOC_028469"; transcript_id "TCONS_00049956"; exon_number "1"; gene_name "ENSCGRG00001013097.1"; oId "CUFF.22951.3"; nearest_ref "ENSCGRT00001015686.1"; class_code "j"; tss_id "TSS37056";
LT883703v1	Cufflinks	exon	8220518	8224609	.	-	.	gene_id "XLOC_028469"; transcript_id "TCONS_00049958"; exon_number "1"; gene_name "ENSCGRG00001014851.1"; oId "CUFF.22951.2"; nearest_ref "ENSCGRT00001018063.1"; class_code "o"; tss_id "TSS37057";
LT883703v1	Cufflinks	exon	8224020	8224603	.	+	.	gene_id "XLOC_028410"; transcript_id "TCONS_00049857"; exon_number "1"; gene_name "ENSCGRG00001014851.1"; oId "CUFF.22952.1"; nearest_ref "ENSCGRT00001018052.1"; class_code "x"; tss_id "TSS36984";
LT883703v1	Cufflinks	exon	8226071	8226170	.	-	.	gene_id "XLOC_028469"; transcript_id "TCONS_00049957"; exon_number "2"; gene_name "ENSCGRG00001013097.1"; oId "ENSCGRT00001015686.1"; nearest_ref "ENSCGRT00001015686.1"; class_code "="; tss_id "TSS37056"; p_id "P25029";
LT883703v1	Cufflinks	exon	8228146	8228637	.	-	.	gene_id "XLOC_028469"; transcript_id "TCONS_00049957"; exon_number "3"; gene_name "ENSCGRG00001013097.1"; oId "ENSCGRT00001015686.1"; nearest_ref "ENSCGRT00001015686.1"; class_code "="; tss_id "TSS37056"; p_id "P25029";
LT883703v1	Cufflinks	exon	8228269	8228637	.	-	.	gene_id "XLOC_028469"; transcript_id "TCONS_00049956"; exon_number "2"; gene_name "ENSCGRG00001013097.1"; oId "CUFF.22951.3"; nearest_ref "ENSCGRT00001015686.1"; class_code "j"; tss_id "TSS37056";
LT883703v1	Cufflinks	exon	8229920	8230040	.	-	.	gene_id "XLOC_028469"; transcript_id "TCONS_00049957"; exon_number "4"; gene_name "ENSCGRG00001013097.1"; oId "ENSCGRT00001015686.1"; nearest_ref "ENSCGRT00001015686.1"; class_code "="; tss_id "TSS37056"; p_id "P25029";
LT883703v1	Cufflinks	exon	8229920	8230040	.	-	.	gene_id "XLOC_028469"; transcript_id "TCONS_00049956"; exon_number "3"; gene_name "ENSCGRG00001013097.1"; oId "CUFF.22951.3"; nearest_ref "ENSCGRT00001015686.1"; class_code "j"; tss_id "TSS37056";
LT883703v1	Cufflinks	exon	8231743	8231753	.	-	.	gene_id "XLOC_028468"; transcript_id "TCONS_00049955"; exon_number "4"; gene_name "ENSCGRG00001009878.1"; oId "CUFF.22947.2"; nearest_ref "ENSCGRT00001011508.1"; class_code "j"; tss_id "TSS37055";
LT883703v1	Cufflinks	exon	8231954	8232220	.	-	.	gene_id "XLOC_028469"; transcript_id "TCONS_00049957"; exon_number "5"; gene_name "ENSCGRG00001013097.1"; oId "ENSCGRT00001015686.1"; nearest_ref "ENSCGRT00001015686.1"; class_code "="; tss_id "TSS37056"; p_id "P25029";
LT883703v1	Cufflinks	exon	8231954	8232220	.	-	.	gene_id "XLOC_028469"; transcript_id "TCONS_00049956"; exon_number "4"; gene_name "ENSCGRG00001013097.1"; oId "CUFF.22951.3"; nearest_ref "ENSCGRT00001015686.1"; class_code "j"; tss_id "TSS37056";
LT883703v1	Cufflinks	exon	8248797	8249665	.	-	.	gene_id "XLOC_028470"; transcript_id "TCONS_00049959"; exon_number "1"; gene_name "ENSCGRG00001014851.1"; oId "CUFF.22953.1"; nearest_ref "ENSCGRT00001018063.1"; class_code "="; tss_id "TSS37058"; p_id "P25030";
LT883703v1	Cufflinks	exon	8248801	8249665	.	-	.	gene_id "XLOC_028470"; transcript_id "TCONS_00049960"; exon_number "1"; gene_name "ENSCGRG00001014851.1"; oId "ENSCGRT00001018052.1"; nearest_ref "ENSCGRT00001018052.1"; class_code "="; tss_id "TSS37058"; p_id "P25031";
LT883703v1	Cufflinks	exon	8249511	8249665	.	-	.	gene_id "XLOC_028470"; transcript_id "TCONS_00049961"; exon_number "1"; gene_name "ENSCGRG00001014851.1"; oId "ENSCGRT00001018063.1"; nearest_ref "ENSCGRT00001018063.1"; class_code "="; tss_id "TSS37059"; p_id "P25030";
LT883703v1	Cufflinks	exon	8249777	8249816	.	-	.	gene_id "XLOC_028470"; transcript_id "TCONS_00049959"; exon_number "2"; gene_name "ENSCGRG00001014851.1"; oId "CUFF.22953.1"; nearest_ref "ENSCGRT00001018063.1"; class_code "="; tss_id "TSS37058"; p_id "P25030";
LT883703v1	Cufflinks	exon	8249777	8249816	.	-	.	gene_id "XLOC_028470"; transcript_id "TCONS_00049960"; exon_number "2"; gene_name "ENSCGRG00001014851.1"; oId "ENSCGRT00001018052.1"; nearest_ref "ENSCGRT00001018052.1"; class_code "="; tss_id "TSS37058"; p_id "P25031";
LT883703v1	Cufflinks	exon	8249777	8249816	.	-	.	gene_id "XLOC_028470"; transcript_id "TCONS_00049961"; exon_number "2"; gene_name "ENSCGRG00001014851.1"; oId "ENSCGRT00001018063.1"; nearest_ref "ENSCGRT00001018063.1"; class_code "="; tss_id "TSS37059"; p_id "P25030";
LT883703v1	Cufflinks	exon	8251020	8251031	.	-	.	gene_id "XLOC_028469"; transcript_id "TCONS_00049958"; exon_number "2"; gene_name "ENSCGRG00001014851.1"; oId "CUFF.22951.2"; nearest_ref "ENSCGRT00001018063.1"; class_code "o"; tss_id "TSS37057";
LT883703v1	Cufflinks	exon	8251961	8252020	.	-	.	gene_id "XLOC_028470"; transcript_id "TCONS_00049959"; exon_number "3"; gene_name "ENSCGRG00001014851.1"; oId "CUFF.22953.1"; nearest_ref "ENSCGRT00001018063.1"; class_code "="; tss_id "TSS37058"; p_id "P25030";
LT883703v1	Cufflinks	exon	8251961	8252020	.	-	.	gene_id "XLOC_028470"; transcript_id "TCONS_00049960"; exon_number "3"; gene_name "ENSCGRG00001014851.1"; oId "ENSCGRT00001018052.1"; nearest_ref "ENSCGRT00001018052.1"; class_code "="; tss_id "TSS37058"; p_id "P25031";
LT883703v1	Cufflinks	exon	8251961	8252020	.	-	.	gene_id "XLOC_028470"; transcript_id "TCONS_00049961"; exon_number "3"; gene_name "ENSCGRG00001014851.1"; oId "ENSCGRT00001018063.1"; nearest_ref "ENSCGRT00001018063.1"; class_code "="; tss_id "TSS37059"; p_id "P25030";
LT883703v1	Cufflinks	exon	8255255	8255330	.	-	.	gene_id "XLOC_028470"; transcript_id "TCONS_00049959"; exon_number "4"; gene_name "ENSCGRG00001014851.1"; oId "CUFF.22953.1"; nearest_ref "ENSCGRT00001018063.1"; class_code "="; tss_id "TSS37058"; p_id "P25030";
LT883703v1	Cufflinks	exon	8255255	8255330	.	-	.	gene_id "XLOC_028470"; transcript_id "TCONS_00049960"; exon_number "4"; gene_name "ENSCGRG00001014851.1"; oId "ENSCGRT00001018052.1"; nearest_ref "ENSCGRT00001018052.1"; class_code "="; tss_id "TSS37058"; p_id "P25031";
LT883703v1	Cufflinks	exon	8255255	8255330	.	-	.	gene_id "XLOC_028470"; transcript_id "TCONS_00049961"; exon_number "4"; gene_name "ENSCGRG00001014851.1"; oId "ENSCGRT00001018063.1"; nearest_ref "ENSCGRT00001018063.1"; class_code "="; tss_id "TSS37059"; p_id "P25030";
LT883703v1	Cufflinks	exon	8257158	8257278	.	-	.	gene_id "XLOC_028470"; transcript_id "TCONS_00049959"; exon_number "5"; gene_name "ENSCGRG00001014851.1"; oId "CUFF.22953.1"; nearest_ref "ENSCGRT00001018063.1"; class_code "="; tss_id "TSS37058"; p_id "P25030";
LT883703v1	Cufflinks	exon	8257158	8257278	.	-	.	gene_id "XLOC_028470"; transcript_id "TCONS_00049960"; exon_number "5"; gene_name "ENSCGRG00001014851.1"; oId "ENSCGRT00001018052.1"; nearest_ref "ENSCGRT00001018052.1"; class_code "="; tss_id "TSS37058"; p_id "P25031";
LT883703v1	Cufflinks	exon	8257158	8257278	.	-	.	gene_id "XLOC_028470"; transcript_id "TCONS_00049961"; exon_number "5"; gene_name "ENSCGRG00001014851.1"; oId "ENSCGRT00001018063.1"; nearest_ref "ENSCGRT00001018063.1"; class_code "="; tss_id "TSS37059"; p_id "P25030";
LT883703v1	Cufflinks	exon	8258603	8258649	.	-	.	gene_id "XLOC_028470"; transcript_id "TCONS_00049959"; exon_number "6"; gene_name "ENSCGRG00001014851.1"; oId "CUFF.22953.1"; nearest_ref "ENSCGRT00001018063.1"; class_code "="; tss_id "TSS37058"; p_id "P25030";
LT883703v1	Cufflinks	exon	8258603	8258649	.	-	.	gene_id "XLOC_028470"; transcript_id "TCONS_00049961"; exon_number "6"; gene_name "ENSCGRG00001014851.1"; oId "ENSCGRT00001018063.1"; nearest_ref "ENSCGRT00001018063.1"; class_code "="; tss_id "TSS37059"; p_id "P25030";
LT883703v1	Cufflinks	exon	8258939	8259036	.	-	.	gene_id "XLOC_028470"; transcript_id "TCONS_00049959"; exon_number "7"; gene_name "ENSCGRG00001014851.1"; oId "CUFF.22953.1"; nearest_ref "ENSCGRT00001018063.1"; class_code "="; tss_id "TSS37058"; p_id "P25030";
LT883703v1	Cufflinks	exon	8258939	8259036	.	-	.	gene_id "XLOC_028470"; transcript_id "TCONS_00049961"; exon_number "7"; gene_name "ENSCGRG00001014851.1"; oId "ENSCGRT00001018063.1"; nearest_ref "ENSCGRT00001018063.1"; class_code "="; tss_id "TSS37059"; p_id "P25030";
LT883703v1	Cufflinks	exon	8258943	8259036	.	-	.	gene_id "XLOC_028470"; transcript_id "TCONS_00049960"; exon_number "6"; gene_name "ENSCGRG00001014851.1"; oId "ENSCGRT00001018052.1"; nearest_ref "ENSCGRT00001018052.1"; class_code "="; tss_id "TSS37058"; p_id "P25031";
LT883703v1	Cufflinks	exon	8259349	8259382	.	-	.	gene_id "XLOC_028470"; transcript_id "TCONS_00049959"; exon_number "8"; gene_name "ENSCGRG00001014851.1"; oId "CUFF.22953.1"; nearest_ref "ENSCGRT00001018063.1"; class_code "="; tss_id "TSS37058"; p_id "P25030";
LT883703v1	Cufflinks	exon	8259349	8259382	.	-	.	gene_id "XLOC_028470"; transcript_id "TCONS_00049960"; exon_number "7"; gene_name "ENSCGRG00001014851.1"; oId "ENSCGRT00001018052.1"; nearest_ref "ENSCGRT00001018052.1"; class_code "="; tss_id "TSS37058"; p_id "P25031";
LT883703v1	Cufflinks	exon	8259349	8259382	.	-	.	gene_id "XLOC_028470"; transcript_id "TCONS_00049961"; exon_number "8"; gene_name "ENSCGRG00001014851.1"; oId "ENSCGRT00001018063.1"; nearest_ref "ENSCGRT00001018063.1"; class_code "="; tss_id "TSS37059"; p_id "P25030";
LT883703v1	Cufflinks	exon	8260359	8260492	.	-	.	gene_id "XLOC_028470"; transcript_id "TCONS_00049959"; exon_number "9"; gene_name "ENSCGRG00001014851.1"; oId "CUFF.22953.1"; nearest_ref "ENSCGRT00001018063.1"; class_code "="; tss_id "TSS37058"; p_id "P25030";
LT883703v1	Cufflinks	exon	8260359	8260492	.	-	.	gene_id "XLOC_028470"; transcript_id "TCONS_00049960"; exon_number "8"; gene_name "ENSCGRG00001014851.1"; oId "ENSCGRT00001018052.1"; nearest_ref "ENSCGRT00001018052.1"; class_code "="; tss_id "TSS37058"; p_id "P25031";
LT883703v1	Cufflinks	exon	8260359	8260492	.	-	.	gene_id "XLOC_028470"; transcript_id "TCONS_00049961"; exon_number "9"; gene_name "ENSCGRG00001014851.1"; oId "ENSCGRT00001018063.1"; nearest_ref "ENSCGRT00001018063.1"; class_code "="; tss_id "TSS37059"; p_id "P25030";
LT883703v1	Cufflinks	exon	8263169	8263285	.	-	.	gene_id "XLOC_028470"; transcript_id "TCONS_00049959"; exon_number "10"; gene_name "ENSCGRG00001014851.1"; oId "CUFF.22953.1"; nearest_ref "ENSCGRT00001018063.1"; class_code "="; tss_id "TSS37058"; p_id "P25030";
LT883703v1	Cufflinks	exon	8263169	8263285	.	-	.	gene_id "XLOC_028470"; transcript_id "TCONS_00049960"; exon_number "9"; gene_name "ENSCGRG00001014851.1"; oId "ENSCGRT00001018052.1"; nearest_ref "ENSCGRT00001018052.1"; class_code "="; tss_id "TSS37058"; p_id "P25031";
LT883703v1	Cufflinks	exon	8263169	8263285	.	-	.	gene_id "XLOC_028470"; transcript_id "TCONS_00049961"; exon_number "10"; gene_name "ENSCGRG00001014851.1"; oId "ENSCGRT00001018063.1"; nearest_ref "ENSCGRT00001018063.1"; class_code "="; tss_id "TSS37059"; p_id "P25030";
LT883703v1	Cufflinks	exon	8265973	8266119	.	-	.	gene_id "XLOC_028470"; transcript_id "TCONS_00049959"; exon_number "11"; gene_name "ENSCGRG00001014851.1"; oId "CUFF.22953.1"; nearest_ref "ENSCGRT00001018063.1"; class_code "="; tss_id "TSS37058"; p_id "P25030";
LT883703v1	Cufflinks	exon	8265973	8266119	.	-	.	gene_id "XLOC_028470"; transcript_id "TCONS_00049960"; exon_number "10"; gene_name "ENSCGRG00001014851.1"; oId "ENSCGRT00001018052.1"; nearest_ref "ENSCGRT00001018052.1"; class_code "="; tss_id "TSS37058"; p_id "P25031";
LT883703v1	Cufflinks	exon	8265973	8266119	.	-	.	gene_id "XLOC_028470"; transcript_id "TCONS_00049961"; exon_number "11"; gene_name "ENSCGRG00001014851.1"; oId "ENSCGRT00001018063.1"; nearest_ref "ENSCGRT00001018063.1"; class_code "="; tss_id "TSS37059"; p_id "P25030";
LT883703v1	Cufflinks	exon	8266211	8266345	.	-	.	gene_id "XLOC_028470"; transcript_id "TCONS_00049959"; exon_number "12"; gene_name "ENSCGRG00001014851.1"; oId "CUFF.22953.1"; nearest_ref "ENSCGRT00001018063.1"; class_code "="; tss_id "TSS37058"; p_id "P25030";
LT883703v1	Cufflinks	exon	8266211	8266345	.	-	.	gene_id "XLOC_028470"; transcript_id "TCONS_00049960"; exon_number "11"; gene_name "ENSCGRG00001014851.1"; oId "ENSCGRT00001018052.1"; nearest_ref "ENSCGRT00001018052.1"; class_code "="; tss_id "TSS37058"; p_id "P25031";
LT883703v1	Cufflinks	exon	8266211	8266345	.	-	.	gene_id "XLOC_028470"; transcript_id "TCONS_00049961"; exon_number "12"; gene_name "ENSCGRG00001014851.1"; oId "ENSCGRT00001018063.1"; nearest_ref "ENSCGRT00001018063.1"; class_code "="; tss_id "TSS37059"; p_id "P25030";
LT883703v1	Cufflinks	exon	8266614	8266763	.	-	.	gene_id "XLOC_028470"; transcript_id "TCONS_00049959"; exon_number "13"; gene_name "ENSCGRG00001014851.1"; oId "CUFF.22953.1"; nearest_ref "ENSCGRT00001018063.1"; class_code "="; tss_id "TSS37058"; p_id "P25030";
LT883703v1	Cufflinks	exon	8266614	8266763	.	-	.	gene_id "XLOC_028470"; transcript_id "TCONS_00049960"; exon_number "12"; gene_name "ENSCGRG00001014851.1"; oId "ENSCGRT00001018052.1"; nearest_ref "ENSCGRT00001018052.1"; class_code "="; tss_id "TSS37058"; p_id "P25031";
LT883703v1	Cufflinks	exon	8266614	8266763	.	-	.	gene_id "XLOC_028470"; transcript_id "TCONS_00049961"; exon_number "13"; gene_name "ENSCGRG00001014851.1"; oId "ENSCGRT00001018063.1"; nearest_ref "ENSCGRT00001018063.1"; class_code "="; tss_id "TSS37059"; p_id "P25030";
LT883703v1	Cufflinks	exon	8267822	8267900	.	-	.	gene_id "XLOC_028470"; transcript_id "TCONS_00049959"; exon_number "14"; gene_name "ENSCGRG00001014851.1"; oId "CUFF.22953.1"; nearest_ref "ENSCGRT00001018063.1"; class_code "="; tss_id "TSS37058"; p_id "P25030";
LT883703v1	Cufflinks	exon	8267822	8267900	.	-	.	gene_id "XLOC_028470"; transcript_id "TCONS_00049960"; exon_number "13"; gene_name "ENSCGRG00001014851.1"; oId "ENSCGRT00001018052.1"; nearest_ref "ENSCGRT00001018052.1"; class_code "="; tss_id "TSS37058"; p_id "P25031";
LT883703v1	Cufflinks	exon	8267822	8267900	.	-	.	gene_id "XLOC_028470"; transcript_id "TCONS_00049961"; exon_number "14"; gene_name "ENSCGRG00001014851.1"; oId "ENSCGRT00001018063.1"; nearest_ref "ENSCGRT00001018063.1"; class_code "="; tss_id "TSS37059"; p_id "P25030";
LT883703v1	Cufflinks	exon	8271436	8271520	.	-	.	gene_id "XLOC_028470"; transcript_id "TCONS_00049959"; exon_number "15"; gene_name "ENSCGRG00001014851.1"; oId "CUFF.22953.1"; nearest_ref "ENSCGRT00001018063.1"; class_code "="; tss_id "TSS37058"; p_id "P25030";
LT883703v1	Cufflinks	exon	8271436	8271520	.	-	.	gene_id "XLOC_028470"; transcript_id "TCONS_00049960"; exon_number "14"; gene_name "ENSCGRG00001014851.1"; oId "ENSCGRT00001018052.1"; nearest_ref "ENSCGRT00001018052.1"; class_code "="; tss_id "TSS37058"; p_id "P25031";
LT883703v1	Cufflinks	exon	8271436	8271520	.	-	.	gene_id "XLOC_028470"; transcript_id "TCONS_00049961"; exon_number "15"; gene_name "ENSCGRG00001014851.1"; oId "ENSCGRT00001018063.1"; nearest_ref "ENSCGRT00001018063.1"; class_code "="; tss_id "TSS37059"; p_id "P25030";
LT883703v1	Cufflinks	exon	8284439	8284597	.	-	.	gene_id "XLOC_028470"; transcript_id "TCONS_00049959"; exon_number "16"; gene_name "ENSCGRG00001014851.1"; oId "CUFF.22953.1"; nearest_ref "ENSCGRT00001018063.1"; class_code "="; tss_id "TSS37058"; p_id "P25030";
LT883703v1	Cufflinks	exon	8284439	8284597	.	-	.	gene_id "XLOC_028470"; transcript_id "TCONS_00049960"; exon_number "15"; gene_name "ENSCGRG00001014851.1"; oId "ENSCGRT00001018052.1"; nearest_ref "ENSCGRT00001018052.1"; class_code "="; tss_id "TSS37058"; p_id "P25031";
LT883703v1	Cufflinks	exon	8284439	8284490	.	-	.	gene_id "XLOC_028470"; transcript_id "TCONS_00049961"; exon_number "16"; gene_name "ENSCGRG00001014851.1"; oId "ENSCGRT00001018063.1"; nearest_ref "ENSCGRT00001018063.1"; class_code "="; tss_id "TSS37059"; p_id "P25030";
LT883703v1	Cufflinks	exon	8286141	8288172	.	-	.	gene_id "XLOC_028471"; transcript_id "TCONS_00049963"; exon_number "1"; gene_name "ENSCGRG00001014475.1"; oId "CUFF.22948.3"; nearest_ref "ENSCGRT00001017542.1"; class_code "j"; tss_id "TSS37060";
LT883703v1	Cufflinks	exon	8286141	8288172	.	-	.	gene_id "XLOC_028471"; transcript_id "TCONS_00049962"; exon_number "1"; gene_name "ENSCGRG00001014475.1"; oId "CUFF.22948.1"; nearest_ref "ENSCGRT00001017542.1"; class_code "j"; tss_id "TSS37060";
LT883703v1	Cufflinks	exon	8286141	8288172	.	-	.	gene_id "XLOC_028471"; transcript_id "TCONS_00049964"; exon_number "1"; gene_name "ENSCGRG00001014475.1"; oId "CUFF.22948.2"; nearest_ref "ENSCGRT00001017542.1"; class_code "j"; tss_id "TSS37061";
LT883703v1	Cufflinks	exon	8288093	8288104	.	+	.	gene_id "XLOC_028409"; transcript_id "TCONS_00049856"; exon_number "2"; gene_name "ENSCGRG00001009878.1"; oId "CUFF.22949.1"; nearest_ref "ENSCGRT00001011508.1"; class_code "x"; tss_id "TSS36983";
LT883703v1	Cufflinks	exon	8288128	8288172	.	-	.	gene_id "XLOC_028471"; transcript_id "TCONS_00049965"; exon_number "1"; gene_name "ENSCGRG00001014475.1"; oId "ENSCGRT00001017542.1"; nearest_ref "ENSCGRT00001017542.1"; class_code "="; tss_id "TSS37062"; p_id "P25032";
LT883703v1	Cufflinks	exon	8288609	8288731	.	-	.	gene_id "XLOC_028471"; transcript_id "TCONS_00049963"; exon_number "2"; gene_name "ENSCGRG00001014475.1"; oId "CUFF.22948.3"; nearest_ref "ENSCGRT00001017542.1"; class_code "j"; tss_id "TSS37060";
LT883703v1	Cufflinks	exon	8288609	8288731	.	-	.	gene_id "XLOC_028471"; transcript_id "TCONS_00049962"; exon_number "2"; gene_name "ENSCGRG00001014475.1"; oId "CUFF.22948.1"; nearest_ref "ENSCGRT00001017542.1"; class_code "j"; tss_id "TSS37060";
LT883703v1	Cufflinks	exon	8288609	8288731	.	-	.	gene_id "XLOC_028471"; transcript_id "TCONS_00049964"; exon_number "2"; gene_name "ENSCGRG00001014475.1"; oId "CUFF.22948.2"; nearest_ref "ENSCGRT00001017542.1"; class_code "j"; tss_id "TSS37061";
LT883703v1	Cufflinks	exon	8288609	8288731	.	-	.	gene_id "XLOC_028471"; transcript_id "TCONS_00049965"; exon_number "2"; gene_name "ENSCGRG00001014475.1"; oId "ENSCGRT00001017542.1"; nearest_ref "ENSCGRT00001017542.1"; class_code "="; tss_id "TSS37062"; p_id "P25032";
LT883703v1	Cufflinks	exon	8293456	8293625	.	-	.	gene_id "XLOC_028471"; transcript_id "TCONS_00049963"; exon_number "3"; gene_name "ENSCGRG00001014475.1"; oId "CUFF.22948.3"; nearest_ref "ENSCGRT00001017542.1"; class_code "j"; tss_id "TSS37060";
LT883703v1	Cufflinks	exon	8293456	8293625	.	-	.	gene_id "XLOC_028471"; transcript_id "TCONS_00049962"; exon_number "3"; gene_name "ENSCGRG00001014475.1"; oId "CUFF.22948.1"; nearest_ref "ENSCGRT00001017542.1"; class_code "j"; tss_id "TSS37060";
LT883703v1	Cufflinks	exon	8293456	8293625	.	-	.	gene_id "XLOC_028471"; transcript_id "TCONS_00049964"; exon_number "3"; gene_name "ENSCGRG00001014475.1"; oId "CUFF.22948.2"; nearest_ref "ENSCGRT00001017542.1"; class_code "j"; tss_id "TSS37061";
LT883703v1	Cufflinks	exon	8293456	8293625	.	-	.	gene_id "XLOC_028471"; transcript_id "TCONS_00049965"; exon_number "3"; gene_name "ENSCGRG00001014475.1"; oId "ENSCGRT00001017542.1"; nearest_ref "ENSCGRT00001017542.1"; class_code "="; tss_id "TSS37062"; p_id "P25032";
LT883703v1	Cufflinks	exon	8294382	8294487	.	-	.	gene_id "XLOC_028471"; transcript_id "TCONS_00049963"; exon_number "4"; gene_name "ENSCGRG00001014475.1"; oId "CUFF.22948.3"; nearest_ref "ENSCGRT00001017542.1"; class_code "j"; tss_id "TSS37060";
LT883703v1	Cufflinks	exon	8294382	8294487	.	-	.	gene_id "XLOC_028471"; transcript_id "TCONS_00049962"; exon_number "4"; gene_name "ENSCGRG00001014475.1"; oId "CUFF.22948.1"; nearest_ref "ENSCGRT00001017542.1"; class_code "j"; tss_id "TSS37060";
LT883703v1	Cufflinks	exon	8294382	8294487	.	-	.	gene_id "XLOC_028471"; transcript_id "TCONS_00049964"; exon_number "4"; gene_name "ENSCGRG00001014475.1"; oId "CUFF.22948.2"; nearest_ref "ENSCGRT00001017542.1"; class_code "j"; tss_id "TSS37061";
LT883703v1	Cufflinks	exon	8294382	8294487	.	-	.	gene_id "XLOC_028471"; transcript_id "TCONS_00049965"; exon_number "4"; gene_name "ENSCGRG00001014475.1"; oId "ENSCGRT00001017542.1"; nearest_ref "ENSCGRT00001017542.1"; class_code "="; tss_id "TSS37062"; p_id "P25032";
LT883703v1	Cufflinks	exon	8295474	8295538	.	-	.	gene_id "XLOC_028471"; transcript_id "TCONS_00049963"; exon_number "5"; gene_name "ENSCGRG00001014475.1"; oId "CUFF.22948.3"; nearest_ref "ENSCGRT00001017542.1"; class_code "j"; tss_id "TSS37060";
LT883703v1	Cufflinks	exon	8295474	8295538	.	-	.	gene_id "XLOC_028471"; transcript_id "TCONS_00049962"; exon_number "5"; gene_name "ENSCGRG00001014475.1"; oId "CUFF.22948.1"; nearest_ref "ENSCGRT00001017542.1"; class_code "j"; tss_id "TSS37060";
LT883703v1	Cufflinks	exon	8295474	8295538	.	-	.	gene_id "XLOC_028471"; transcript_id "TCONS_00049964"; exon_number "5"; gene_name "ENSCGRG00001014475.1"; oId "CUFF.22948.2"; nearest_ref "ENSCGRT00001017542.1"; class_code "j"; tss_id "TSS37061";
LT883703v1	Cufflinks	exon	8295474	8295538	.	-	.	gene_id "XLOC_028471"; transcript_id "TCONS_00049965"; exon_number "5"; gene_name "ENSCGRG00001014475.1"; oId "ENSCGRT00001017542.1"; nearest_ref "ENSCGRT00001017542.1"; class_code "="; tss_id "TSS37062"; p_id "P25032";
LT883703v1	Cufflinks	exon	8297357	8297438	.	-	.	gene_id "XLOC_028471"; transcript_id "TCONS_00049963"; exon_number "6"; gene_name "ENSCGRG00001014475.1"; oId "CUFF.22948.3"; nearest_ref "ENSCGRT00001017542.1"; class_code "j"; tss_id "TSS37060";
LT883703v1	Cufflinks	exon	8297357	8297438	.	-	.	gene_id "XLOC_028471"; transcript_id "TCONS_00049962"; exon_number "6"; gene_name "ENSCGRG00001014475.1"; oId "CUFF.22948.1"; nearest_ref "ENSCGRT00001017542.1"; class_code "j"; tss_id "TSS37060";
LT883703v1	Cufflinks	exon	8297357	8297438	.	-	.	gene_id "XLOC_028471"; transcript_id "TCONS_00049964"; exon_number "6"; gene_name "ENSCGRG00001014475.1"; oId "CUFF.22948.2"; nearest_ref "ENSCGRT00001017542.1"; class_code "j"; tss_id "TSS37061";
LT883703v1	Cufflinks	exon	8297357	8297438	.	-	.	gene_id "XLOC_028471"; transcript_id "TCONS_00049965"; exon_number "6"; gene_name "ENSCGRG00001014475.1"; oId "ENSCGRT00001017542.1"; nearest_ref "ENSCGRT00001017542.1"; class_code "="; tss_id "TSS37062"; p_id "P25032";
LT883703v1	Cufflinks	exon	8306200	8306212	.	+	.	gene_id "XLOC_028410"; transcript_id "TCONS_00049857"; exon_number "2"; gene_name "ENSCGRG00001014851.1"; oId "CUFF.22952.1"; nearest_ref "ENSCGRT00001018052.1"; class_code "x"; tss_id "TSS36984";
LT883703v1	Cufflinks	exon	8322460	8322578	.	-	.	gene_id "XLOC_028471"; transcript_id "TCONS_00049966"; exon_number "1"; gene_name "ENSCGRG00001014475.1"; oId "CUFF.22948.5"; nearest_ref "ENSCGRT00001017542.1"; class_code "j"; tss_id "TSS37062";
LT883703v1	Cufflinks	exon	8322827	8323779	.	-	.	gene_id "XLOC_028471"; transcript_id "TCONS_00049963"; exon_number "7"; gene_name "ENSCGRG00001014475.1"; oId "CUFF.22948.3"; nearest_ref "ENSCGRT00001017542.1"; class_code "j"; tss_id "TSS37060";
LT883703v1	Cufflinks	exon	8322827	8322987	.	-	.	gene_id "XLOC_028471"; transcript_id "TCONS_00049962"; exon_number "7"; gene_name "ENSCGRG00001014475.1"; oId "CUFF.22948.1"; nearest_ref "ENSCGRT00001017542.1"; class_code "j"; tss_id "TSS37060";
LT883703v1	Cufflinks	exon	8322827	8323779	.	-	.	gene_id "XLOC_028471"; transcript_id "TCONS_00049964"; exon_number "7"; gene_name "ENSCGRG00001014475.1"; oId "CUFF.22948.2"; nearest_ref "ENSCGRT00001017542.1"; class_code "j"; tss_id "TSS37061";
LT883703v1	Cufflinks	exon	8322827	8322987	.	-	.	gene_id "XLOC_028471"; transcript_id "TCONS_00049965"; exon_number "7"; gene_name "ENSCGRG00001014475.1"; oId "ENSCGRT00001017542.1"; nearest_ref "ENSCGRT00001017542.1"; class_code "="; tss_id "TSS37062"; p_id "P25032";
LT883703v1	Cufflinks	exon	8322827	8322987	.	-	.	gene_id "XLOC_028471"; transcript_id "TCONS_00049966"; exon_number "2"; gene_name "ENSCGRG00001014475.1"; oId "CUFF.22948.5"; nearest_ref "ENSCGRT00001017542.1"; class_code "j"; tss_id "TSS37062";
LT883703v1	Cufflinks	exon	8323006	8323779	.	-	.	gene_id "XLOC_028471"; transcript_id "TCONS_00049962"; exon_number "8"; gene_name "ENSCGRG00001014475.1"; oId "CUFF.22948.1"; nearest_ref "ENSCGRT00001017542.1"; class_code "j"; tss_id "TSS37060";
LT883703v1	Cufflinks	exon	8323006	8323779	.	-	.	gene_id "XLOC_028471"; transcript_id "TCONS_00049965"; exon_number "8"; gene_name "ENSCGRG00001014475.1"; oId "ENSCGRT00001017542.1"; nearest_ref "ENSCGRT00001017542.1"; class_code "="; tss_id "TSS37062"; p_id "P25032";
LT883703v1	Cufflinks	exon	8323006	8323779	.	-	.	gene_id "XLOC_028471"; transcript_id "TCONS_00049966"; exon_number "3"; gene_name "ENSCGRG00001014475.1"; oId "CUFF.22948.5"; nearest_ref "ENSCGRT00001017542.1"; class_code "j"; tss_id "TSS37062";
LT883703v1	Cufflinks	exon	8324320	8324434	.	-	.	gene_id "XLOC_028471"; transcript_id "TCONS_00049962"; exon_number "9"; gene_name "ENSCGRG00001014475.1"; oId "CUFF.22948.1"; nearest_ref "ENSCGRT00001017542.1"; class_code "j"; tss_id "TSS37060";
LT883703v1	Cufflinks	exon	8324542	8324620	.	-	.	gene_id "XLOC_028471"; transcript_id "TCONS_00049963"; exon_number "8"; gene_name "ENSCGRG00001014475.1"; oId "CUFF.22948.3"; nearest_ref "ENSCGRT00001017542.1"; class_code "j"; tss_id "TSS37060";
LT883703v1	Cufflinks	exon	8324542	8324620	.	-	.	gene_id "XLOC_028471"; transcript_id "TCONS_00049962"; exon_number "10"; gene_name "ENSCGRG00001014475.1"; oId "CUFF.22948.1"; nearest_ref "ENSCGRT00001017542.1"; class_code "j"; tss_id "TSS37060";
LT883703v1	Cufflinks	exon	8324542	8324620	.	-	.	gene_id "XLOC_028471"; transcript_id "TCONS_00049964"; exon_number "8"; gene_name "ENSCGRG00001014475.1"; oId "CUFF.22948.2"; nearest_ref "ENSCGRT00001017542.1"; class_code "j"; tss_id "TSS37061";
LT883703v1	Cufflinks	exon	8324646	8324870	.	-	.	gene_id "XLOC_028471"; transcript_id "TCONS_00049965"; exon_number "9"; gene_name "ENSCGRG00001014475.1"; oId "ENSCGRT00001017542.1"; nearest_ref "ENSCGRT00001017542.1"; class_code "="; tss_id "TSS37062"; p_id "P25032";
LT883703v1	Cufflinks	exon	8324646	8324870	.	-	.	gene_id "XLOC_028471"; transcript_id "TCONS_00049966"; exon_number "4"; gene_name "ENSCGRG00001014475.1"; oId "CUFF.22948.5"; nearest_ref "ENSCGRT00001017542.1"; class_code "j"; tss_id "TSS37062";
LT883703v1	Cufflinks	exon	8324722	8324870	.	-	.	gene_id "XLOC_028471"; transcript_id "TCONS_00049963"; exon_number "9"; gene_name "ENSCGRG00001014475.1"; oId "CUFF.22948.3"; nearest_ref "ENSCGRT00001017542.1"; class_code "j"; tss_id "TSS37060";
LT883703v1	Cufflinks	exon	8324722	8324870	.	-	.	gene_id "XLOC_028471"; transcript_id "TCONS_00049962"; exon_number "11"; gene_name "ENSCGRG00001014475.1"; oId "CUFF.22948.1"; nearest_ref "ENSCGRT00001017542.1"; class_code "j"; tss_id "TSS37060";
LT883703v1	Cufflinks	exon	8324722	8324870	.	-	.	gene_id "XLOC_028471"; transcript_id "TCONS_00049964"; exon_number "9"; gene_name "ENSCGRG00001014475.1"; oId "CUFF.22948.2"; nearest_ref "ENSCGRT00001017542.1"; class_code "j"; tss_id "TSS37061";
LT883703v1	Cufflinks	exon	8325463	8325566	.	-	.	gene_id "XLOC_028471"; transcript_id "TCONS_00049963"; exon_number "10"; gene_name "ENSCGRG00001014475.1"; oId "CUFF.22948.3"; nearest_ref "ENSCGRT00001017542.1"; class_code "j"; tss_id "TSS37060";
LT883703v1	Cufflinks	exon	8325463	8325566	.	-	.	gene_id "XLOC_028471"; transcript_id "TCONS_00049962"; exon_number "12"; gene_name "ENSCGRG00001014475.1"; oId "CUFF.22948.1"; nearest_ref "ENSCGRT00001017542.1"; class_code "j"; tss_id "TSS37060";
LT883703v1	Cufflinks	exon	8325463	8325493	.	-	.	gene_id "XLOC_028471"; transcript_id "TCONS_00049965"; exon_number "10"; gene_name "ENSCGRG00001014475.1"; oId "ENSCGRT00001017542.1"; nearest_ref "ENSCGRT00001017542.1"; class_code "="; tss_id "TSS37062"; p_id "P25032";
LT883703v1	Cufflinks	exon	8325463	8325493	.	-	.	gene_id "XLOC_028471"; transcript_id "TCONS_00049966"; exon_number "5"; gene_name "ENSCGRG00001014475.1"; oId "CUFF.22948.5"; nearest_ref "ENSCGRT00001017542.1"; class_code "j"; tss_id "TSS37062";
LT883703v1	Cufflinks	exon	8330772	8330785	.	-	.	gene_id "XLOC_028471"; transcript_id "TCONS_00049963"; exon_number "11"; gene_name "ENSCGRG00001014475.1"; oId "CUFF.22948.3"; nearest_ref "ENSCGRT00001017542.1"; class_code "j"; tss_id "TSS37060";
LT883703v1	Cufflinks	exon	8330772	8330785	.	-	.	gene_id "XLOC_028471"; transcript_id "TCONS_00049962"; exon_number "13"; gene_name "ENSCGRG00001014475.1"; oId "CUFF.22948.1"; nearest_ref "ENSCGRT00001017542.1"; class_code "j"; tss_id "TSS37060";
LT883703v1	Cufflinks	exon	8330772	8331084	.	-	.	gene_id "XLOC_028471"; transcript_id "TCONS_00049964"; exon_number "10"; gene_name "ENSCGRG00001014475.1"; oId "CUFF.22948.2"; nearest_ref "ENSCGRT00001017542.1"; class_code "j"; tss_id "TSS37061";
LT883703v1	Cufflinks	exon	8448462	8448745	.	-	.	gene_id "XLOC_028472"; transcript_id "TCONS_00049967"; exon_number "1"; gene_name "ENSCGRG00001015448.1"; oId "ENSCGRT00001018856.1"; nearest_ref "ENSCGRT00001018856.1"; class_code "="; tss_id "TSS37063"; p_id "P25033";
LT883703v1	Cufflinks	exon	8449464	8449539	.	-	.	gene_id "XLOC_028472"; transcript_id "TCONS_00049967"; exon_number "2"; gene_name "ENSCGRG00001015448.1"; oId "ENSCGRT00001018856.1"; nearest_ref "ENSCGRT00001018856.1"; class_code "="; tss_id "TSS37063"; p_id "P25033";
LT883703v1	Cufflinks	exon	8451246	8451397	.	-	.	gene_id "XLOC_028472"; transcript_id "TCONS_00049967"; exon_number "3"; gene_name "ENSCGRG00001015448.1"; oId "ENSCGRT00001018856.1"; nearest_ref "ENSCGRT00001018856.1"; class_code "="; tss_id "TSS37063"; p_id "P25033";
LT883703v1	Cufflinks	exon	8469615	8469834	.	-	.	gene_id "XLOC_028472"; transcript_id "TCONS_00049967"; exon_number "4"; gene_name "ENSCGRG00001015448.1"; oId "ENSCGRT00001018856.1"; nearest_ref "ENSCGRT00001018856.1"; class_code "="; tss_id "TSS37063"; p_id "P25033";
LT883703v1	Cufflinks	exon	8600495	8600594	.	-	.	gene_id "XLOC_028473"; transcript_id "TCONS_00049968"; exon_number "1"; gene_name "ENSCGRG00001015954.1"; oId "CUFF.22908.1"; nearest_ref "ENSCGRT00001019544.1"; class_code "o"; tss_id "TSS37064";
LT883703v1	Cufflinks	exon	8600495	8600599	.	+	.	gene_id "XLOC_028411"; transcript_id "TCONS_00049858"; exon_number "1"; gene_name "ENSCGRG00001009032.1"; oId "CUFF.22907.1"; nearest_ref "ENSCGRT00001010483.1"; class_code "o"; tss_id "TSS36985";
LT883703v1	Cufflinks	exon	8600946	8601256	.	-	.	gene_id "XLOC_028474"; transcript_id "TCONS_00049969"; exon_number "1"; gene_name "ENSCGRG00001015954.1"; oId "ENSCGRT00001019544.1"; nearest_ref "ENSCGRT00001019544.1"; class_code "="; tss_id "TSS37065"; p_id "P25034";
LT883703v1	Cufflinks	exon	8601295	8601382	.	-	.	gene_id "XLOC_028474"; transcript_id "TCONS_00049969"; exon_number "2"; gene_name "ENSCGRG00001015954.1"; oId "ENSCGRT00001019544.1"; nearest_ref "ENSCGRT00001019544.1"; class_code "="; tss_id "TSS37065"; p_id "P25034";
LT883703v1	Cufflinks	exon	8648705	8648814	.	+	.	gene_id "XLOC_028412"; transcript_id "TCONS_00049859"; exon_number "1"; gene_name "ENSCGRG00001009032.1"; oId "ENSCGRT00001010483.1"; nearest_ref "ENSCGRT00001010483.1"; class_code "="; tss_id "TSS36986";
LT883703v1	Cufflinks	exon	8723588	8723600	.	-	.	gene_id "XLOC_028473"; transcript_id "TCONS_00049968"; exon_number "2"; gene_name "ENSCGRG00001015954.1"; oId "CUFF.22908.1"; nearest_ref "ENSCGRT00001019544.1"; class_code "o"; tss_id "TSS37064";
LT883703v1	Cufflinks	exon	8872584	8872596	.	+	.	gene_id "XLOC_028411"; transcript_id "TCONS_00049858"; exon_number "2"; gene_name "ENSCGRG00001009032.1"; oId "CUFF.22907.1"; nearest_ref "ENSCGRT00001010483.1"; class_code "o"; tss_id "TSS36985";
LT883703v1	Cufflinks	exon	9609054	9609182	.	+	.	gene_id "XLOC_028413"; transcript_id "TCONS_00049860"; exon_number "1"; gene_name "ENSCGRG00001008595.1"; oId "ENSCGRT00001009999.1"; nearest_ref "ENSCGRT00001009999.1"; class_code "="; tss_id "TSS36987";
LT883703v1	Cufflinks	exon	9659023	9659108	.	+	.	gene_id "XLOC_028414"; transcript_id "TCONS_00049861"; exon_number "1"; oId "CUFF.22903.1"; class_code "u"; tss_id "TSS36988";
LT883703v1	Cufflinks	exon	9682624	9682773	.	+	.	gene_id "XLOC_028414"; transcript_id "TCONS_00049861"; exon_number "2"; oId "CUFF.22903.1"; class_code "u"; tss_id "TSS36988";
LT883703v1	Cufflinks	exon	9710133	9710226	.	+	.	gene_id "XLOC_028415"; transcript_id "TCONS_00049862"; exon_number "1"; gene_name "ENSCGRG00001017921.1"; oId "ENSCGRT00001022304.1"; nearest_ref "ENSCGRT00001022304.1"; class_code "="; tss_id "TSS36989"; p_id "P24975";
LT883703v1	Cufflinks	exon	9776785	9776931	.	+	.	gene_id "XLOC_028415"; transcript_id "TCONS_00049862"; exon_number "2"; gene_name "ENSCGRG00001017921.1"; oId "ENSCGRT00001022304.1"; nearest_ref "ENSCGRT00001022304.1"; class_code "="; tss_id "TSS36989"; p_id "P24975";
LT883703v1	Cufflinks	exon	9789317	9789507	.	+	.	gene_id "XLOC_028415"; transcript_id "TCONS_00049862"; exon_number "3"; gene_name "ENSCGRG00001017921.1"; oId "ENSCGRT00001022304.1"; nearest_ref "ENSCGRT00001022304.1"; class_code "="; tss_id "TSS36989"; p_id "P24975";
LT883703v1	Cufflinks	exon	9826099	9826235	.	+	.	gene_id "XLOC_028416"; transcript_id "TCONS_00049863"; exon_number "1"; gene_name "ENSCGRG00001003236.1"; oId "ENSCGRT00001003887.1"; nearest_ref "ENSCGRT00001003887.1"; class_code "="; tss_id "TSS36990";
LT883703v1	Cufflinks	exon	9826101	9826235	.	+	.	gene_id "XLOC_028416"; transcript_id "TCONS_00049864"; exon_number "1"; gene_name "ENSCGRG00001003236.1"; oId "ENSCGRT00001002023.1"; contained_in "TCONS_00049863"; nearest_ref "ENSCGRT00001003887.1"; class_code "="; tss_id "TSS36990";
LT883703v1	Cufflinks	exon	9868737	9869038	.	+	.	gene_id "XLOC_028415"; transcript_id "TCONS_00049862"; exon_number "4"; gene_name "ENSCGRG00001017921.1"; oId "ENSCGRT00001022304.1"; nearest_ref "ENSCGRT00001022304.1"; class_code "="; tss_id "TSS36989"; p_id "P24975";
LT883703v1	Cufflinks	exon	9887267	9887349	.	+	.	gene_id "XLOC_028415"; transcript_id "TCONS_00049862"; exon_number "5"; gene_name "ENSCGRG00001017921.1"; oId "ENSCGRT00001022304.1"; nearest_ref "ENSCGRT00001022304.1"; class_code "="; tss_id "TSS36989"; p_id "P24975";
LT883703v1	Cufflinks	exon	9907119	9907242	.	+	.	gene_id "XLOC_028415"; transcript_id "TCONS_00049862"; exon_number "6"; gene_name "ENSCGRG00001017921.1"; oId "ENSCGRT00001022304.1"; nearest_ref "ENSCGRT00001022304.1"; class_code "="; tss_id "TSS36989"; p_id "P24975";
LT883703v1	Cufflinks	exon	9941512	9941683	.	+	.	gene_id "XLOC_028415"; transcript_id "TCONS_00049862"; exon_number "7"; gene_name "ENSCGRG00001017921.1"; oId "ENSCGRT00001022304.1"; nearest_ref "ENSCGRT00001022304.1"; class_code "="; tss_id "TSS36989"; p_id "P24975";
LT883703v1	Cufflinks	exon	10052475	10052579	.	+	.	gene_id "XLOC_028415"; transcript_id "TCONS_00049862"; exon_number "8"; gene_name "ENSCGRG00001017921.1"; oId "ENSCGRT00001022304.1"; nearest_ref "ENSCGRT00001022304.1"; class_code "="; tss_id "TSS36989"; p_id "P24975";
LT883703v1	Cufflinks	exon	10090236	10090348	.	+	.	gene_id "XLOC_028415"; transcript_id "TCONS_00049862"; exon_number "9"; gene_name "ENSCGRG00001017921.1"; oId "ENSCGRT00001022304.1"; nearest_ref "ENSCGRT00001022304.1"; class_code "="; tss_id "TSS36989"; p_id "P24975";
LT883703v1	Cufflinks	exon	10092537	10092662	.	+	.	gene_id "XLOC_028415"; transcript_id "TCONS_00049862"; exon_number "10"; gene_name "ENSCGRG00001017921.1"; oId "ENSCGRT00001022304.1"; nearest_ref "ENSCGRT00001022304.1"; class_code "="; tss_id "TSS36989"; p_id "P24975";
LT883703v1	Cufflinks	exon	10116267	10116422	.	+	.	gene_id "XLOC_028415"; transcript_id "TCONS_00049862"; exon_number "11"; gene_name "ENSCGRG00001017921.1"; oId "ENSCGRT00001022304.1"; nearest_ref "ENSCGRT00001022304.1"; class_code "="; tss_id "TSS36989"; p_id "P24975";
LT883703v1	Cufflinks	exon	10135160	10135323	.	+	.	gene_id "XLOC_028415"; transcript_id "TCONS_00049862"; exon_number "12"; gene_name "ENSCGRG00001017921.1"; oId "ENSCGRT00001022304.1"; nearest_ref "ENSCGRT00001022304.1"; class_code "="; tss_id "TSS36989"; p_id "P24975";
LT883703v1	Cufflinks	exon	10145649	10145927	.	+	.	gene_id "XLOC_028415"; transcript_id "TCONS_00049862"; exon_number "13"; gene_name "ENSCGRG00001017921.1"; oId "ENSCGRT00001022304.1"; nearest_ref "ENSCGRT00001022304.1"; class_code "="; tss_id "TSS36989"; p_id "P24975";
LT883703v1	Cufflinks	exon	10163864	10164010	.	+	.	gene_id "XLOC_028415"; transcript_id "TCONS_00049862"; exon_number "14"; gene_name "ENSCGRG00001017921.1"; oId "ENSCGRT00001022304.1"; nearest_ref "ENSCGRT00001022304.1"; class_code "="; tss_id "TSS36989"; p_id "P24975";
LT883703v1	Cufflinks	exon	10172257	10172452	.	+	.	gene_id "XLOC_028415"; transcript_id "TCONS_00049862"; exon_number "15"; gene_name "ENSCGRG00001017921.1"; oId "ENSCGRT00001022304.1"; nearest_ref "ENSCGRT00001022304.1"; class_code "="; tss_id "TSS36989"; p_id "P24975";
LT883703v1	Cufflinks	exon	10174407	10176541	.	+	.	gene_id "XLOC_028415"; transcript_id "TCONS_00049862"; exon_number "16"; gene_name "ENSCGRG00001017921.1"; oId "ENSCGRT00001022304.1"; nearest_ref "ENSCGRT00001022304.1"; class_code "="; tss_id "TSS36989"; p_id "P24975";
LT883703v1	Cufflinks	exon	10215234	10215281	.	+	.	gene_id "XLOC_028417"; transcript_id "TCONS_00049866"; exon_number "1"; gene_name "ENSCGRG00001019634.1"; oId "ENSCGRT00001024730.1"; nearest_ref "ENSCGRT00001024730.1"; class_code "="; tss_id "TSS36991"; p_id "P24976";
LT883703v1	Cufflinks	exon	10215234	10215281	.	+	.	gene_id "XLOC_028417"; transcript_id "TCONS_00049865"; exon_number "1"; gene_name "ENSCGRG00001019634.1"; oId "ENSCGRT00001024729.1"; nearest_ref "ENSCGRT00001024729.1"; class_code "="; tss_id "TSS36991"; p_id "P24977";
LT883703v1	Cufflinks	exon	10216039	10216083	.	+	.	gene_id "XLOC_028417"; transcript_id "TCONS_00049866"; exon_number "2"; gene_name "ENSCGRG00001019634.1"; oId "ENSCGRT00001024730.1"; nearest_ref "ENSCGRT00001024730.1"; class_code "="; tss_id "TSS36991"; p_id "P24976";
LT883703v1	Cufflinks	exon	10216039	10216083	.	+	.	gene_id "XLOC_028417"; transcript_id "TCONS_00049865"; exon_number "2"; gene_name "ENSCGRG00001019634.1"; oId "ENSCGRT00001024729.1"; nearest_ref "ENSCGRT00001024729.1"; class_code "="; tss_id "TSS36991"; p_id "P24977";
LT883703v1	Cufflinks	exon	10217209	10217313	.	+	.	gene_id "XLOC_028417"; transcript_id "TCONS_00049865"; exon_number "3"; gene_name "ENSCGRG00001019634.1"; oId "ENSCGRT00001024729.1"; nearest_ref "ENSCGRT00001024729.1"; class_code "="; tss_id "TSS36991"; p_id "P24977";
LT883703v1	Cufflinks	exon	10218715	10218729	.	+	.	gene_id "XLOC_028417"; transcript_id "TCONS_00049866"; exon_number "3"; gene_name "ENSCGRG00001019634.1"; oId "ENSCGRT00001024730.1"; nearest_ref "ENSCGRT00001024730.1"; class_code "="; tss_id "TSS36991"; p_id "P24976";
LT883703v1	Cufflinks	exon	10218715	10218729	.	+	.	gene_id "XLOC_028417"; transcript_id "TCONS_00049865"; exon_number "4"; gene_name "ENSCGRG00001019634.1"; oId "ENSCGRT00001024729.1"; nearest_ref "ENSCGRT00001024729.1"; class_code "="; tss_id "TSS36991"; p_id "P24977";
LT883703v1	Cufflinks	exon	10231660	10231713	.	+	.	gene_id "XLOC_028418"; transcript_id "TCONS_00049867"; exon_number "1"; gene_name "ENSCGRG00001017087.1"; oId "ENSCGRT00001021130.1"; nearest_ref "ENSCGRT00001021130.1"; class_code "="; tss_id "TSS36992"; p_id "P24978";
LT883703v1	Cufflinks	exon	10233632	10233682	.	+	.	gene_id "XLOC_028418"; transcript_id "TCONS_00049867"; exon_number "2"; gene_name "ENSCGRG00001017087.1"; oId "ENSCGRT00001021130.1"; nearest_ref "ENSCGRT00001021130.1"; class_code "="; tss_id "TSS36992"; p_id "P24978";
LT883703v1	Cufflinks	exon	10234118	10234228	.	+	.	gene_id "XLOC_028418"; transcript_id "TCONS_00049867"; exon_number "3"; gene_name "ENSCGRG00001017087.1"; oId "ENSCGRT00001021130.1"; nearest_ref "ENSCGRT00001021130.1"; class_code "="; tss_id "TSS36992"; p_id "P24978";
LT883703v1	Cufflinks	exon	10238796	10238810	.	+	.	gene_id "XLOC_028418"; transcript_id "TCONS_00049867"; exon_number "4"; gene_name "ENSCGRG00001017087.1"; oId "ENSCGRT00001021130.1"; nearest_ref "ENSCGRT00001021130.1"; class_code "="; tss_id "TSS36992"; p_id "P24978";
LT883703v1	Cufflinks	exon	10247563	10248970	.	-	.	gene_id "XLOC_028475"; transcript_id "TCONS_00049970"; exon_number "1"; gene_name "ENSCGRG00001018029.1"; oId "ENSCGRT00001022447.1"; nearest_ref "ENSCGRT00001022447.1"; class_code "="; tss_id "TSS37066"; p_id "P25035";
LT883703v1	Cufflinks	exon	10299338	10299445	.	-	.	gene_id "XLOC_028475"; transcript_id "TCONS_00049970"; exon_number "2"; gene_name "ENSCGRG00001018029.1"; oId "ENSCGRT00001022447.1"; nearest_ref "ENSCGRT00001022447.1"; class_code "="; tss_id "TSS37066"; p_id "P25035";
LT883703v1	Cufflinks	exon	10306658	10306799	.	-	.	gene_id "XLOC_028475"; transcript_id "TCONS_00049970"; exon_number "3"; gene_name "ENSCGRG00001018029.1"; oId "ENSCGRT00001022447.1"; nearest_ref "ENSCGRT00001022447.1"; class_code "="; tss_id "TSS37066"; p_id "P25035";
LT883703v1	Cufflinks	exon	10316473	10316536	.	-	.	gene_id "XLOC_028475"; transcript_id "TCONS_00049970"; exon_number "4"; gene_name "ENSCGRG00001018029.1"; oId "ENSCGRT00001022447.1"; nearest_ref "ENSCGRT00001022447.1"; class_code "="; tss_id "TSS37066"; p_id "P25035";
LT883703v1	Cufflinks	exon	10328297	10328438	.	-	.	gene_id "XLOC_028475"; transcript_id "TCONS_00049970"; exon_number "5"; gene_name "ENSCGRG00001018029.1"; oId "ENSCGRT00001022447.1"; nearest_ref "ENSCGRT00001022447.1"; class_code "="; tss_id "TSS37066"; p_id "P25035";
LT883703v1	Cufflinks	exon	10353015	10353136	.	-	.	gene_id "XLOC_028475"; transcript_id "TCONS_00049970"; exon_number "6"; gene_name "ENSCGRG00001018029.1"; oId "ENSCGRT00001022447.1"; nearest_ref "ENSCGRT00001022447.1"; class_code "="; tss_id "TSS37066"; p_id "P25035";
LT883703v1	Cufflinks	exon	10369340	10369543	.	-	.	gene_id "XLOC_028475"; transcript_id "TCONS_00049970"; exon_number "7"; gene_name "ENSCGRG00001018029.1"; oId "ENSCGRT00001022447.1"; nearest_ref "ENSCGRT00001022447.1"; class_code "="; tss_id "TSS37066"; p_id "P25035";
LT883703v1	Cufflinks	exon	10403400	10403522	.	-	.	gene_id "XLOC_028476"; transcript_id "TCONS_00049971"; exon_number "1"; oId "CUFF.22904.1"; class_code "u"; tss_id "TSS37067";
LT883703v1	Cufflinks	exon	10404572	10404700	.	-	.	gene_id "XLOC_028476"; transcript_id "TCONS_00049971"; exon_number "2"; oId "CUFF.22904.1"; class_code "u"; tss_id "TSS37067";
LT883703v1	Cufflinks	exon	10405982	10406993	.	+	.	gene_id "XLOC_028419"; transcript_id "TCONS_00049868"; exon_number "1"; gene_name "ENSCGRG00001000085.1"; oId "ENSCGRT00001000084.1"; nearest_ref "ENSCGRT00001000084.1"; class_code "="; tss_id "TSS36993"; p_id "P24979";
LT883703v1	Cufflinks	exon	10405982	10406993	.	+	.	gene_id "XLOC_028419"; transcript_id "TCONS_00049869"; exon_number "1"; gene_name "ENSCGRG00001000085.1"; oId "CUFF.22905.2"; nearest_ref "ENSCGRT00001000084.1"; class_code "="; tss_id "TSS36993"; p_id "P24979";
LT883703v1	Cufflinks	exon	10407009	10407016	.	+	.	gene_id "XLOC_028419"; transcript_id "TCONS_00049868"; exon_number "2"; gene_name "ENSCGRG00001000085.1"; oId "ENSCGRT00001000084.1"; nearest_ref "ENSCGRT00001000084.1"; class_code "="; tss_id "TSS36993"; p_id "P24979";
LT883703v1	Cufflinks	exon	10407009	10407914	.	+	.	gene_id "XLOC_028419"; transcript_id "TCONS_00049869"; exon_number "2"; gene_name "ENSCGRG00001000085.1"; oId "CUFF.22905.2"; nearest_ref "ENSCGRT00001000084.1"; class_code "="; tss_id "TSS36993"; p_id "P24979";
LT883703v1	Cufflinks	exon	10582917	10584394	.	-	.	gene_id "XLOC_028477"; transcript_id "TCONS_00049972"; exon_number "1"; gene_name "ENSCGRG00001000608.1"; oId "CUFF.22909.1"; nearest_ref "ENSCGRT00001000797.1"; class_code "="; tss_id "TSS37068"; p_id "P25036";
LT883703v1	Cufflinks	exon	10584059	10584394	.	-	.	gene_id "XLOC_028477"; transcript_id "TCONS_00049973"; exon_number "1"; gene_name "ENSCGRG00001000608.1"; oId "ENSCGRT00001000797.1"; nearest_ref "ENSCGRT00001000797.1"; class_code "="; tss_id "TSS37068"; p_id "P25036";
LT883703v1	Cufflinks	exon	10585284	10585411	.	-	.	gene_id "XLOC_028477"; transcript_id "TCONS_00049972"; exon_number "2"; gene_name "ENSCGRG00001000608.1"; oId "CUFF.22909.1"; nearest_ref "ENSCGRT00001000797.1"; class_code "="; tss_id "TSS37068"; p_id "P25036";
LT883703v1	Cufflinks	exon	10585284	10585411	.	-	.	gene_id "XLOC_028477"; transcript_id "TCONS_00049973"; exon_number "2"; gene_name "ENSCGRG00001000608.1"; oId "ENSCGRT00001000797.1"; nearest_ref "ENSCGRT00001000797.1"; class_code "="; tss_id "TSS37068"; p_id "P25036";
LT883703v1	Cufflinks	exon	10585770	10585880	.	-	.	gene_id "XLOC_028477"; transcript_id "TCONS_00049972"; exon_number "3"; gene_name "ENSCGRG00001000608.1"; oId "CUFF.22909.1"; nearest_ref "ENSCGRT00001000797.1"; class_code "="; tss_id "TSS37068"; p_id "P25036";
LT883703v1	Cufflinks	exon	10585770	10585880	.	-	.	gene_id "XLOC_028477"; transcript_id "TCONS_00049973"; exon_number "3"; gene_name "ENSCGRG00001000608.1"; oId "ENSCGRT00001000797.1"; nearest_ref "ENSCGRT00001000797.1"; class_code "="; tss_id "TSS37068"; p_id "P25036";
LT883703v1	Cufflinks	exon	10587180	10587312	.	-	.	gene_id "XLOC_028477"; transcript_id "TCONS_00049972"; exon_number "4"; gene_name "ENSCGRG00001000608.1"; oId "CUFF.22909.1"; nearest_ref "ENSCGRT00001000797.1"; class_code "="; tss_id "TSS37068"; p_id "P25036";
LT883703v1	Cufflinks	exon	10587180	10587312	.	-	.	gene_id "XLOC_028477"; transcript_id "TCONS_00049973"; exon_number "4"; gene_name "ENSCGRG00001000608.1"; oId "ENSCGRT00001000797.1"; nearest_ref "ENSCGRT00001000797.1"; class_code "="; tss_id "TSS37068"; p_id "P25036";
LT883703v1	Cufflinks	exon	10591628	10591777	.	-	.	gene_id "XLOC_028477"; transcript_id "TCONS_00049972"; exon_number "5"; gene_name "ENSCGRG00001000608.1"; oId "CUFF.22909.1"; nearest_ref "ENSCGRT00001000797.1"; class_code "="; tss_id "TSS37068"; p_id "P25036";
LT883703v1	Cufflinks	exon	10591628	10591777	.	-	.	gene_id "XLOC_028477"; transcript_id "TCONS_00049973"; exon_number "5"; gene_name "ENSCGRG00001000608.1"; oId "ENSCGRT00001000797.1"; nearest_ref "ENSCGRT00001000797.1"; class_code "="; tss_id "TSS37068"; p_id "P25036";
LT883703v1	Cufflinks	exon	10594757	10594899	.	-	.	gene_id "XLOC_028477"; transcript_id "TCONS_00049972"; exon_number "6"; gene_name "ENSCGRG00001000608.1"; oId "CUFF.22909.1"; nearest_ref "ENSCGRT00001000797.1"; class_code "="; tss_id "TSS37068"; p_id "P25036";
LT883703v1	Cufflinks	exon	10594757	10594899	.	-	.	gene_id "XLOC_028477"; transcript_id "TCONS_00049973"; exon_number "6"; gene_name "ENSCGRG00001000608.1"; oId "ENSCGRT00001000797.1"; nearest_ref "ENSCGRT00001000797.1"; class_code "="; tss_id "TSS37068"; p_id "P25036";
LT883703v1	Cufflinks	exon	10597151	10597237	.	-	.	gene_id "XLOC_028477"; transcript_id "TCONS_00049972"; exon_number "7"; gene_name "ENSCGRG00001000608.1"; oId "CUFF.22909.1"; nearest_ref "ENSCGRT00001000797.1"; class_code "="; tss_id "TSS37068"; p_id "P25036";
LT883703v1	Cufflinks	exon	10597151	10597237	.	-	.	gene_id "XLOC_028477"; transcript_id "TCONS_00049973"; exon_number "7"; gene_name "ENSCGRG00001000608.1"; oId "ENSCGRT00001000797.1"; nearest_ref "ENSCGRT00001000797.1"; class_code "="; tss_id "TSS37068"; p_id "P25036";
LT883703v1	Cufflinks	exon	10598380	10598467	.	-	.	gene_id "XLOC_028477"; transcript_id "TCONS_00049972"; exon_number "8"; gene_name "ENSCGRG00001000608.1"; oId "CUFF.22909.1"; nearest_ref "ENSCGRT00001000797.1"; class_code "="; tss_id "TSS37068"; p_id "P25036";
LT883703v1	Cufflinks	exon	10598380	10598467	.	-	.	gene_id "XLOC_028477"; transcript_id "TCONS_00049973"; exon_number "8"; gene_name "ENSCGRG00001000608.1"; oId "ENSCGRT00001000797.1"; nearest_ref "ENSCGRT00001000797.1"; class_code "="; tss_id "TSS37068"; p_id "P25036";
LT883703v1	Cufflinks	exon	10599554	10599668	.	-	.	gene_id "XLOC_028477"; transcript_id "TCONS_00049972"; exon_number "9"; gene_name "ENSCGRG00001000608.1"; oId "CUFF.22909.1"; nearest_ref "ENSCGRT00001000797.1"; class_code "="; tss_id "TSS37068"; p_id "P25036";
LT883703v1	Cufflinks	exon	10599554	10599668	.	-	.	gene_id "XLOC_028477"; transcript_id "TCONS_00049973"; exon_number "9"; gene_name "ENSCGRG00001000608.1"; oId "ENSCGRT00001000797.1"; nearest_ref "ENSCGRT00001000797.1"; class_code "="; tss_id "TSS37068"; p_id "P25036";
LT883703v1	Cufflinks	exon	10616955	10617073	.	-	.	gene_id "XLOC_028477"; transcript_id "TCONS_00049972"; exon_number "10"; gene_name "ENSCGRG00001000608.1"; oId "CUFF.22909.1"; nearest_ref "ENSCGRT00001000797.1"; class_code "="; tss_id "TSS37068"; p_id "P25036";
LT883703v1	Cufflinks	exon	10616955	10617073	.	-	.	gene_id "XLOC_028477"; transcript_id "TCONS_00049973"; exon_number "10"; gene_name "ENSCGRG00001000608.1"; oId "ENSCGRT00001000797.1"; nearest_ref "ENSCGRT00001000797.1"; class_code "="; tss_id "TSS37068"; p_id "P25036";
LT883703v1	Cufflinks	exon	10618386	10618638	.	-	.	gene_id "XLOC_028477"; transcript_id "TCONS_00049972"; exon_number "11"; gene_name "ENSCGRG00001000608.1"; oId "CUFF.22909.1"; nearest_ref "ENSCGRT00001000797.1"; class_code "="; tss_id "TSS37068"; p_id "P25036";
LT883703v1	Cufflinks	exon	10618386	10618638	.	-	.	gene_id "XLOC_028477"; transcript_id "TCONS_00049973"; exon_number "11"; gene_name "ENSCGRG00001000608.1"; oId "ENSCGRT00001000797.1"; nearest_ref "ENSCGRT00001000797.1"; class_code "="; tss_id "TSS37068"; p_id "P25036";
LT883703v1	Cufflinks	exon	10621238	10621323	.	-	.	gene_id "XLOC_028477"; transcript_id "TCONS_00049972"; exon_number "12"; gene_name "ENSCGRG00001000608.1"; oId "CUFF.22909.1"; nearest_ref "ENSCGRT00001000797.1"; class_code "="; tss_id "TSS37068"; p_id "P25036";
LT883703v1	Cufflinks	exon	10621238	10621323	.	-	.	gene_id "XLOC_028477"; transcript_id "TCONS_00049973"; exon_number "12"; gene_name "ENSCGRG00001000608.1"; oId "ENSCGRT00001000797.1"; nearest_ref "ENSCGRT00001000797.1"; class_code "="; tss_id "TSS37068"; p_id "P25036";
LT883703v1	Cufflinks	exon	10651837	10652058	.	-	.	gene_id "XLOC_028478"; transcript_id "TCONS_00049976"; exon_number "1"; gene_name "ENSCGRG00001013749.1"; oId "ENSCGRT00001016576.1"; nearest_ref "ENSCGRT00001016576.1"; class_code "="; tss_id "TSS37069"; p_id "P25038";
LT883703v1	Cufflinks	exon	10651837	10652058	.	-	.	gene_id "XLOC_028478"; transcript_id "TCONS_00049975"; exon_number "1"; gene_name "ENSCGRG00001013749.1"; oId "ENSCGRT00001016571.1"; nearest_ref "ENSCGRT00001016571.1"; class_code "="; tss_id "TSS37069"; p_id "P25037";
LT883703v1	Cufflinks	exon	10651837	10652058	.	-	.	gene_id "XLOC_028478"; transcript_id "TCONS_00049974"; exon_number "1"; gene_name "ENSCGRG00001013749.1"; oId "CUFF.22928.3"; nearest_ref "ENSCGRT00001016571.1"; class_code "j"; tss_id "TSS37069";
LT883703v1	Cufflinks	exon	10652028	10652058	.	-	.	gene_id "XLOC_028478"; transcript_id "TCONS_00049977"; exon_number "1"; gene_name "ENSCGRG00001013749.1"; oId "ENSCGRT00001016580.1"; contained_in "TCONS_00049974"; nearest_ref "ENSCGRT00001016580.1"; class_code "="; tss_id "TSS37070"; p_id "P25039";
LT883703v1	Cufflinks	exon	10655868	10655973	.	-	.	gene_id "XLOC_028478"; transcript_id "TCONS_00049976"; exon_number "2"; gene_name "ENSCGRG00001013749.1"; oId "ENSCGRT00001016576.1"; nearest_ref "ENSCGRT00001016576.1"; class_code "="; tss_id "TSS37069"; p_id "P25038";
LT883703v1	Cufflinks	exon	10655868	10655973	.	-	.	gene_id "XLOC_028478"; transcript_id "TCONS_00049975"; exon_number "2"; gene_name "ENSCGRG00001013749.1"; oId "ENSCGRT00001016571.1"; nearest_ref "ENSCGRT00001016571.1"; class_code "="; tss_id "TSS37069"; p_id "P25037";
LT883703v1	Cufflinks	exon	10657837	10658015	.	-	.	gene_id "XLOC_028478"; transcript_id "TCONS_00049976"; exon_number "3"; gene_name "ENSCGRG00001013749.1"; oId "ENSCGRT00001016576.1"; nearest_ref "ENSCGRT00001016576.1"; class_code "="; tss_id "TSS37069"; p_id "P25038";
LT883703v1	Cufflinks	exon	10657837	10658015	.	-	.	gene_id "XLOC_028478"; transcript_id "TCONS_00049975"; exon_number "3"; gene_name "ENSCGRG00001013749.1"; oId "ENSCGRT00001016571.1"; nearest_ref "ENSCGRT00001016571.1"; class_code "="; tss_id "TSS37069"; p_id "P25037";
LT883703v1	Cufflinks	exon	10657837	10658015	.	-	.	gene_id "XLOC_028478"; transcript_id "TCONS_00049974"; exon_number "2"; gene_name "ENSCGRG00001013749.1"; oId "CUFF.22928.3"; nearest_ref "ENSCGRT00001016571.1"; class_code "j"; tss_id "TSS37069";
LT883703v1	Cufflinks	exon	10657837	10658015	.	-	.	gene_id "XLOC_028478"; transcript_id "TCONS_00049977"; exon_number "2"; gene_name "ENSCGRG00001013749.1"; oId "ENSCGRT00001016580.1"; contained_in "TCONS_00049974"; nearest_ref "ENSCGRT00001016580.1"; class_code "="; tss_id "TSS37070"; p_id "P25039";
LT883703v1	Cufflinks	exon	10658777	10658982	.	-	.	gene_id "XLOC_028478"; transcript_id "TCONS_00049976"; exon_number "4"; gene_name "ENSCGRG00001013749.1"; oId "ENSCGRT00001016576.1"; nearest_ref "ENSCGRT00001016576.1"; class_code "="; tss_id "TSS37069"; p_id "P25038";
LT883703v1	Cufflinks	exon	10658777	10658982	.	-	.	gene_id "XLOC_028478"; transcript_id "TCONS_00049975"; exon_number "4"; gene_name "ENSCGRG00001013749.1"; oId "ENSCGRT00001016571.1"; nearest_ref "ENSCGRT00001016571.1"; class_code "="; tss_id "TSS37069"; p_id "P25037";
LT883703v1	Cufflinks	exon	10658777	10658982	.	-	.	gene_id "XLOC_028478"; transcript_id "TCONS_00049974"; exon_number "3"; gene_name "ENSCGRG00001013749.1"; oId "CUFF.22928.3"; nearest_ref "ENSCGRT00001016571.1"; class_code "j"; tss_id "TSS37069";
LT883703v1	Cufflinks	exon	10658777	10658982	.	-	.	gene_id "XLOC_028478"; transcript_id "TCONS_00049977"; exon_number "3"; gene_name "ENSCGRG00001013749.1"; oId "ENSCGRT00001016580.1"; contained_in "TCONS_00049974"; nearest_ref "ENSCGRT00001016580.1"; class_code "="; tss_id "TSS37070"; p_id "P25039";
LT883703v1	Cufflinks	exon	10660356	10660486	.	-	.	gene_id "XLOC_028478"; transcript_id "TCONS_00049976"; exon_number "5"; gene_name "ENSCGRG00001013749.1"; oId "ENSCGRT00001016576.1"; nearest_ref "ENSCGRT00001016576.1"; class_code "="; tss_id "TSS37069"; p_id "P25038";
LT883703v1	Cufflinks	exon	10660356	10660486	.	-	.	gene_id "XLOC_028478"; transcript_id "TCONS_00049975"; exon_number "5"; gene_name "ENSCGRG00001013749.1"; oId "ENSCGRT00001016571.1"; nearest_ref "ENSCGRT00001016571.1"; class_code "="; tss_id "TSS37069"; p_id "P25037";
LT883703v1	Cufflinks	exon	10660356	10660486	.	-	.	gene_id "XLOC_028478"; transcript_id "TCONS_00049974"; exon_number "4"; gene_name "ENSCGRG00001013749.1"; oId "CUFF.22928.3"; nearest_ref "ENSCGRT00001016571.1"; class_code "j"; tss_id "TSS37069";
LT883703v1	Cufflinks	exon	10660356	10660486	.	-	.	gene_id "XLOC_028478"; transcript_id "TCONS_00049977"; exon_number "4"; gene_name "ENSCGRG00001013749.1"; oId "ENSCGRT00001016580.1"; contained_in "TCONS_00049974"; nearest_ref "ENSCGRT00001016580.1"; class_code "="; tss_id "TSS37070"; p_id "P25039";
LT883703v1	Cufflinks	exon	10664149	10664246	.	-	.	gene_id "XLOC_028478"; transcript_id "TCONS_00049976"; exon_number "6"; gene_name "ENSCGRG00001013749.1"; oId "ENSCGRT00001016576.1"; nearest_ref "ENSCGRT00001016576.1"; class_code "="; tss_id "TSS37069"; p_id "P25038";
LT883703v1	Cufflinks	exon	10664149	10664246	.	-	.	gene_id "XLOC_028478"; transcript_id "TCONS_00049975"; exon_number "6"; gene_name "ENSCGRG00001013749.1"; oId "ENSCGRT00001016571.1"; nearest_ref "ENSCGRT00001016571.1"; class_code "="; tss_id "TSS37069"; p_id "P25037";
LT883703v1	Cufflinks	exon	10664149	10664246	.	-	.	gene_id "XLOC_028478"; transcript_id "TCONS_00049974"; exon_number "5"; gene_name "ENSCGRG00001013749.1"; oId "CUFF.22928.3"; nearest_ref "ENSCGRT00001016571.1"; class_code "j"; tss_id "TSS37069";
LT883703v1	Cufflinks	exon	10664149	10664246	.	-	.	gene_id "XLOC_028478"; transcript_id "TCONS_00049977"; exon_number "5"; gene_name "ENSCGRG00001013749.1"; oId "ENSCGRT00001016580.1"; contained_in "TCONS_00049974"; nearest_ref "ENSCGRT00001016580.1"; class_code "="; tss_id "TSS37070"; p_id "P25039";
LT883703v1	Cufflinks	exon	10665215	10665276	.	-	.	gene_id "XLOC_028478"; transcript_id "TCONS_00049976"; exon_number "7"; gene_name "ENSCGRG00001013749.1"; oId "ENSCGRT00001016576.1"; nearest_ref "ENSCGRT00001016576.1"; class_code "="; tss_id "TSS37069"; p_id "P25038";
LT883703v1	Cufflinks	exon	10665215	10665384	.	-	.	gene_id "XLOC_028478"; transcript_id "TCONS_00049975"; exon_number "7"; gene_name "ENSCGRG00001013749.1"; oId "ENSCGRT00001016571.1"; nearest_ref "ENSCGRT00001016571.1"; class_code "="; tss_id "TSS37069"; p_id "P25037";
LT883703v1	Cufflinks	exon	10665215	10665384	.	-	.	gene_id "XLOC_028478"; transcript_id "TCONS_00049974"; exon_number "6"; gene_name "ENSCGRG00001013749.1"; oId "CUFF.22928.3"; nearest_ref "ENSCGRT00001016571.1"; class_code "j"; tss_id "TSS37069";
LT883703v1	Cufflinks	exon	10665215	10665384	.	-	.	gene_id "XLOC_028478"; transcript_id "TCONS_00049977"; exon_number "6"; gene_name "ENSCGRG00001013749.1"; oId "ENSCGRT00001016580.1"; contained_in "TCONS_00049974"; nearest_ref "ENSCGRT00001016580.1"; class_code "="; tss_id "TSS37070"; p_id "P25039";
LT883703v1	Cufflinks	exon	10666921	10667143	.	-	.	gene_id "XLOC_028478"; transcript_id "TCONS_00049976"; exon_number "8"; gene_name "ENSCGRG00001013749.1"; oId "ENSCGRT00001016576.1"; nearest_ref "ENSCGRT00001016576.1"; class_code "="; tss_id "TSS37069"; p_id "P25038";
LT883703v1	Cufflinks	exon	10666921	10667143	.	-	.	gene_id "XLOC_028478"; transcript_id "TCONS_00049975"; exon_number "8"; gene_name "ENSCGRG00001013749.1"; oId "ENSCGRT00001016571.1"; nearest_ref "ENSCGRT00001016571.1"; class_code "="; tss_id "TSS37069"; p_id "P25037";
LT883703v1	Cufflinks	exon	10666921	10667143	.	-	.	gene_id "XLOC_028478"; transcript_id "TCONS_00049974"; exon_number "7"; gene_name "ENSCGRG00001013749.1"; oId "CUFF.22928.3"; nearest_ref "ENSCGRT00001016571.1"; class_code "j"; tss_id "TSS37069";
LT883703v1	Cufflinks	exon	10666921	10667143	.	-	.	gene_id "XLOC_028478"; transcript_id "TCONS_00049977"; exon_number "7"; gene_name "ENSCGRG00001013749.1"; oId "ENSCGRT00001016580.1"; contained_in "TCONS_00049974"; nearest_ref "ENSCGRT00001016580.1"; class_code "="; tss_id "TSS37070"; p_id "P25039";
LT883703v1	Cufflinks	exon	10669008	10669082	.	-	.	gene_id "XLOC_028478"; transcript_id "TCONS_00049976"; exon_number "9"; gene_name "ENSCGRG00001013749.1"; oId "ENSCGRT00001016576.1"; nearest_ref "ENSCGRT00001016576.1"; class_code "="; tss_id "TSS37069"; p_id "P25038";
LT883703v1	Cufflinks	exon	10669008	10669082	.	-	.	gene_id "XLOC_028478"; transcript_id "TCONS_00049975"; exon_number "9"; gene_name "ENSCGRG00001013749.1"; oId "ENSCGRT00001016571.1"; nearest_ref "ENSCGRT00001016571.1"; class_code "="; tss_id "TSS37069"; p_id "P25037";
LT883703v1	Cufflinks	exon	10669008	10669082	.	-	.	gene_id "XLOC_028478"; transcript_id "TCONS_00049974"; exon_number "8"; gene_name "ENSCGRG00001013749.1"; oId "CUFF.22928.3"; nearest_ref "ENSCGRT00001016571.1"; class_code "j"; tss_id "TSS37069";
LT883703v1	Cufflinks	exon	10669008	10669082	.	-	.	gene_id "XLOC_028478"; transcript_id "TCONS_00049977"; exon_number "8"; gene_name "ENSCGRG00001013749.1"; oId "ENSCGRT00001016580.1"; contained_in "TCONS_00049974"; nearest_ref "ENSCGRT00001016580.1"; class_code "="; tss_id "TSS37070"; p_id "P25039";
LT883703v1	Cufflinks	exon	10671320	10671471	.	-	.	gene_id "XLOC_028478"; transcript_id "TCONS_00049976"; exon_number "10"; gene_name "ENSCGRG00001013749.1"; oId "ENSCGRT00001016576.1"; nearest_ref "ENSCGRT00001016576.1"; class_code "="; tss_id "TSS37069"; p_id "P25038";
LT883703v1	Cufflinks	exon	10671320	10671471	.	-	.	gene_id "XLOC_028478"; transcript_id "TCONS_00049975"; exon_number "10"; gene_name "ENSCGRG00001013749.1"; oId "ENSCGRT00001016571.1"; nearest_ref "ENSCGRT00001016571.1"; class_code "="; tss_id "TSS37069"; p_id "P25037";
LT883703v1	Cufflinks	exon	10671320	10671471	.	-	.	gene_id "XLOC_028478"; transcript_id "TCONS_00049974"; exon_number "9"; gene_name "ENSCGRG00001013749.1"; oId "CUFF.22928.3"; nearest_ref "ENSCGRT00001016571.1"; class_code "j"; tss_id "TSS37069";
LT883703v1	Cufflinks	exon	10671320	10671471	.	-	.	gene_id "XLOC_028478"; transcript_id "TCONS_00049977"; exon_number "9"; gene_name "ENSCGRG00001013749.1"; oId "ENSCGRT00001016580.1"; contained_in "TCONS_00049974"; nearest_ref "ENSCGRT00001016580.1"; class_code "="; tss_id "TSS37070"; p_id "P25039";
LT883703v1	Cufflinks	exon	10672872	10672932	.	-	.	gene_id "XLOC_028478"; transcript_id "TCONS_00049976"; exon_number "11"; gene_name "ENSCGRG00001013749.1"; oId "ENSCGRT00001016576.1"; nearest_ref "ENSCGRT00001016576.1"; class_code "="; tss_id "TSS37069"; p_id "P25038";
LT883703v1	Cufflinks	exon	10672872	10672932	.	-	.	gene_id "XLOC_028478"; transcript_id "TCONS_00049975"; exon_number "11"; gene_name "ENSCGRG00001013749.1"; oId "ENSCGRT00001016571.1"; nearest_ref "ENSCGRT00001016571.1"; class_code "="; tss_id "TSS37069"; p_id "P25037";
LT883703v1	Cufflinks	exon	10672872	10672932	.	-	.	gene_id "XLOC_028478"; transcript_id "TCONS_00049974"; exon_number "10"; gene_name "ENSCGRG00001013749.1"; oId "CUFF.22928.3"; nearest_ref "ENSCGRT00001016571.1"; class_code "j"; tss_id "TSS37069";
LT883703v1	Cufflinks	exon	10672872	10672932	.	-	.	gene_id "XLOC_028478"; transcript_id "TCONS_00049977"; exon_number "10"; gene_name "ENSCGRG00001013749.1"; oId "ENSCGRT00001016580.1"; contained_in "TCONS_00049974"; nearest_ref "ENSCGRT00001016580.1"; class_code "="; tss_id "TSS37070"; p_id "P25039";
LT883703v1	Cufflinks	exon	10673022	10673127	.	-	.	gene_id "XLOC_028478"; transcript_id "TCONS_00049976"; exon_number "12"; gene_name "ENSCGRG00001013749.1"; oId "ENSCGRT00001016576.1"; nearest_ref "ENSCGRT00001016576.1"; class_code "="; tss_id "TSS37069"; p_id "P25038";
LT883703v1	Cufflinks	exon	10673022	10673127	.	-	.	gene_id "XLOC_028478"; transcript_id "TCONS_00049975"; exon_number "12"; gene_name "ENSCGRG00001013749.1"; oId "ENSCGRT00001016571.1"; nearest_ref "ENSCGRT00001016571.1"; class_code "="; tss_id "TSS37069"; p_id "P25037";
LT883703v1	Cufflinks	exon	10673022	10673127	.	-	.	gene_id "XLOC_028478"; transcript_id "TCONS_00049974"; exon_number "11"; gene_name "ENSCGRG00001013749.1"; oId "CUFF.22928.3"; nearest_ref "ENSCGRT00001016571.1"; class_code "j"; tss_id "TSS37069";
LT883703v1	Cufflinks	exon	10673022	10673127	.	-	.	gene_id "XLOC_028478"; transcript_id "TCONS_00049977"; exon_number "11"; gene_name "ENSCGRG00001013749.1"; oId "ENSCGRT00001016580.1"; contained_in "TCONS_00049974"; nearest_ref "ENSCGRT00001016580.1"; class_code "="; tss_id "TSS37070"; p_id "P25039";
LT883703v1	Cufflinks	exon	10673820	10673954	.	-	.	gene_id "XLOC_028478"; transcript_id "TCONS_00049976"; exon_number "13"; gene_name "ENSCGRG00001013749.1"; oId "ENSCGRT00001016576.1"; nearest_ref "ENSCGRT00001016576.1"; class_code "="; tss_id "TSS37069"; p_id "P25038";
LT883703v1	Cufflinks	exon	10673820	10673954	.	-	.	gene_id "XLOC_028478"; transcript_id "TCONS_00049975"; exon_number "13"; gene_name "ENSCGRG00001013749.1"; oId "ENSCGRT00001016571.1"; nearest_ref "ENSCGRT00001016571.1"; class_code "="; tss_id "TSS37069"; p_id "P25037";
LT883703v1	Cufflinks	exon	10673820	10673954	.	-	.	gene_id "XLOC_028478"; transcript_id "TCONS_00049974"; exon_number "12"; gene_name "ENSCGRG00001013749.1"; oId "CUFF.22928.3"; nearest_ref "ENSCGRT00001016571.1"; class_code "j"; tss_id "TSS37069";
LT883703v1	Cufflinks	exon	10673820	10673954	.	-	.	gene_id "XLOC_028478"; transcript_id "TCONS_00049977"; exon_number "12"; gene_name "ENSCGRG00001013749.1"; oId "ENSCGRT00001016580.1"; contained_in "TCONS_00049974"; nearest_ref "ENSCGRT00001016580.1"; class_code "="; tss_id "TSS37070"; p_id "P25039";
LT883703v1	Cufflinks	exon	10680952	10681067	.	-	.	gene_id "XLOC_028478"; transcript_id "TCONS_00049976"; exon_number "14"; gene_name "ENSCGRG00001013749.1"; oId "ENSCGRT00001016576.1"; nearest_ref "ENSCGRT00001016576.1"; class_code "="; tss_id "TSS37069"; p_id "P25038";
LT883703v1	Cufflinks	exon	10680952	10681067	.	-	.	gene_id "XLOC_028478"; transcript_id "TCONS_00049975"; exon_number "14"; gene_name "ENSCGRG00001013749.1"; oId "ENSCGRT00001016571.1"; nearest_ref "ENSCGRT00001016571.1"; class_code "="; tss_id "TSS37069"; p_id "P25037";
LT883703v1	Cufflinks	exon	10680952	10681067	.	-	.	gene_id "XLOC_028478"; transcript_id "TCONS_00049974"; exon_number "13"; gene_name "ENSCGRG00001013749.1"; oId "CUFF.22928.3"; nearest_ref "ENSCGRT00001016571.1"; class_code "j"; tss_id "TSS37069";
LT883703v1	Cufflinks	exon	10680952	10681067	.	-	.	gene_id "XLOC_028478"; transcript_id "TCONS_00049977"; exon_number "13"; gene_name "ENSCGRG00001013749.1"; oId "ENSCGRT00001016580.1"; contained_in "TCONS_00049974"; nearest_ref "ENSCGRT00001016580.1"; class_code "="; tss_id "TSS37070"; p_id "P25039";
LT883703v1	Cufflinks	exon	10683506	10683619	.	-	.	gene_id "XLOC_028478"; transcript_id "TCONS_00049976"; exon_number "15"; gene_name "ENSCGRG00001013749.1"; oId "ENSCGRT00001016576.1"; nearest_ref "ENSCGRT00001016576.1"; class_code "="; tss_id "TSS37069"; p_id "P25038";
LT883703v1	Cufflinks	exon	10683506	10683619	.	-	.	gene_id "XLOC_028478"; transcript_id "TCONS_00049975"; exon_number "15"; gene_name "ENSCGRG00001013749.1"; oId "ENSCGRT00001016571.1"; nearest_ref "ENSCGRT00001016571.1"; class_code "="; tss_id "TSS37069"; p_id "P25037";
LT883703v1	Cufflinks	exon	10683506	10683619	.	-	.	gene_id "XLOC_028478"; transcript_id "TCONS_00049974"; exon_number "14"; gene_name "ENSCGRG00001013749.1"; oId "CUFF.22928.3"; nearest_ref "ENSCGRT00001016571.1"; class_code "j"; tss_id "TSS37069";
LT883703v1	Cufflinks	exon	10683506	10683619	.	-	.	gene_id "XLOC_028478"; transcript_id "TCONS_00049977"; exon_number "14"; gene_name "ENSCGRG00001013749.1"; oId "ENSCGRT00001016580.1"; contained_in "TCONS_00049974"; nearest_ref "ENSCGRT00001016580.1"; class_code "="; tss_id "TSS37070"; p_id "P25039";
LT883703v1	Cufflinks	exon	10690095	10690379	.	-	.	gene_id "XLOC_028478"; transcript_id "TCONS_00049976"; exon_number "16"; gene_name "ENSCGRG00001013749.1"; oId "ENSCGRT00001016576.1"; nearest_ref "ENSCGRT00001016576.1"; class_code "="; tss_id "TSS37069"; p_id "P25038";
LT883703v1	Cufflinks	exon	10690095	10690379	.	-	.	gene_id "XLOC_028478"; transcript_id "TCONS_00049975"; exon_number "16"; gene_name "ENSCGRG00001013749.1"; oId "ENSCGRT00001016571.1"; nearest_ref "ENSCGRT00001016571.1"; class_code "="; tss_id "TSS37069"; p_id "P25037";
LT883703v1	Cufflinks	exon	10690095	10690379	.	-	.	gene_id "XLOC_028478"; transcript_id "TCONS_00049974"; exon_number "15"; gene_name "ENSCGRG00001013749.1"; oId "CUFF.22928.3"; nearest_ref "ENSCGRT00001016571.1"; class_code "j"; tss_id "TSS37069";
LT883703v1	Cufflinks	exon	10690095	10690379	.	-	.	gene_id "XLOC_028478"; transcript_id "TCONS_00049977"; exon_number "15"; gene_name "ENSCGRG00001013749.1"; oId "ENSCGRT00001016580.1"; contained_in "TCONS_00049974"; nearest_ref "ENSCGRT00001016580.1"; class_code "="; tss_id "TSS37070"; p_id "P25039";
LT883703v1	Cufflinks	exon	10692289	10692357	.	-	.	gene_id "XLOC_028478"; transcript_id "TCONS_00049976"; exon_number "17"; gene_name "ENSCGRG00001013749.1"; oId "ENSCGRT00001016576.1"; nearest_ref "ENSCGRT00001016576.1"; class_code "="; tss_id "TSS37069"; p_id "P25038";
LT883703v1	Cufflinks	exon	10692289	10692357	.	-	.	gene_id "XLOC_028478"; transcript_id "TCONS_00049975"; exon_number "17"; gene_name "ENSCGRG00001013749.1"; oId "ENSCGRT00001016571.1"; nearest_ref "ENSCGRT00001016571.1"; class_code "="; tss_id "TSS37069"; p_id "P25037";
LT883703v1	Cufflinks	exon	10692289	10692357	.	-	.	gene_id "XLOC_028478"; transcript_id "TCONS_00049974"; exon_number "16"; gene_name "ENSCGRG00001013749.1"; oId "CUFF.22928.3"; nearest_ref "ENSCGRT00001016571.1"; class_code "j"; tss_id "TSS37069";
LT883703v1	Cufflinks	exon	10692289	10692357	.	-	.	gene_id "XLOC_028478"; transcript_id "TCONS_00049977"; exon_number "16"; gene_name "ENSCGRG00001013749.1"; oId "ENSCGRT00001016580.1"; contained_in "TCONS_00049974"; nearest_ref "ENSCGRT00001016580.1"; class_code "="; tss_id "TSS37070"; p_id "P25039";
LT883703v1	Cufflinks	exon	10698094	10698207	.	-	.	gene_id "XLOC_028478"; transcript_id "TCONS_00049976"; exon_number "18"; gene_name "ENSCGRG00001013749.1"; oId "ENSCGRT00001016576.1"; nearest_ref "ENSCGRT00001016576.1"; class_code "="; tss_id "TSS37069"; p_id "P25038";
LT883703v1	Cufflinks	exon	10698094	10698207	.	-	.	gene_id "XLOC_028478"; transcript_id "TCONS_00049975"; exon_number "18"; gene_name "ENSCGRG00001013749.1"; oId "ENSCGRT00001016571.1"; nearest_ref "ENSCGRT00001016571.1"; class_code "="; tss_id "TSS37069"; p_id "P25037";
LT883703v1	Cufflinks	exon	10698094	10698207	.	-	.	gene_id "XLOC_028478"; transcript_id "TCONS_00049974"; exon_number "17"; gene_name "ENSCGRG00001013749.1"; oId "CUFF.22928.3"; nearest_ref "ENSCGRT00001016571.1"; class_code "j"; tss_id "TSS37069";
LT883703v1	Cufflinks	exon	10698094	10698207	.	-	.	gene_id "XLOC_028478"; transcript_id "TCONS_00049977"; exon_number "17"; gene_name "ENSCGRG00001013749.1"; oId "ENSCGRT00001016580.1"; contained_in "TCONS_00049974"; nearest_ref "ENSCGRT00001016580.1"; class_code "="; tss_id "TSS37070"; p_id "P25039";
LT883703v1	Cufflinks	exon	10700317	10700358	.	-	.	gene_id "XLOC_028478"; transcript_id "TCONS_00049975"; exon_number "19"; gene_name "ENSCGRG00001013749.1"; oId "ENSCGRT00001016571.1"; nearest_ref "ENSCGRT00001016571.1"; class_code "="; tss_id "TSS37069"; p_id "P25037";
LT883703v1	Cufflinks	exon	10704222	10704275	.	-	.	gene_id "XLOC_028478"; transcript_id "TCONS_00049976"; exon_number "19"; gene_name "ENSCGRG00001013749.1"; oId "ENSCGRT00001016576.1"; nearest_ref "ENSCGRT00001016576.1"; class_code "="; tss_id "TSS37069"; p_id "P25038";
LT883703v1	Cufflinks	exon	10704222	10704275	.	-	.	gene_id "XLOC_028478"; transcript_id "TCONS_00049975"; exon_number "20"; gene_name "ENSCGRG00001013749.1"; oId "ENSCGRT00001016571.1"; nearest_ref "ENSCGRT00001016571.1"; class_code "="; tss_id "TSS37069"; p_id "P25037";
LT883703v1	Cufflinks	exon	10704222	10704275	.	-	.	gene_id "XLOC_028478"; transcript_id "TCONS_00049974"; exon_number "18"; gene_name "ENSCGRG00001013749.1"; oId "CUFF.22928.3"; nearest_ref "ENSCGRT00001016571.1"; class_code "j"; tss_id "TSS37069";
LT883703v1	Cufflinks	exon	10704222	10704275	.	-	.	gene_id "XLOC_028478"; transcript_id "TCONS_00049977"; exon_number "18"; gene_name "ENSCGRG00001013749.1"; oId "ENSCGRT00001016580.1"; contained_in "TCONS_00049974"; nearest_ref "ENSCGRT00001016580.1"; class_code "="; tss_id "TSS37070"; p_id "P25039";
LT883703v1	Cufflinks	exon	10705936	10705979	.	-	.	gene_id "XLOC_028478"; transcript_id "TCONS_00049976"; exon_number "20"; gene_name "ENSCGRG00001013749.1"; oId "ENSCGRT00001016576.1"; nearest_ref "ENSCGRT00001016576.1"; class_code "="; tss_id "TSS37069"; p_id "P25038";
LT883703v1	Cufflinks	exon	10705936	10705979	.	-	.	gene_id "XLOC_028478"; transcript_id "TCONS_00049975"; exon_number "21"; gene_name "ENSCGRG00001013749.1"; oId "ENSCGRT00001016571.1"; nearest_ref "ENSCGRT00001016571.1"; class_code "="; tss_id "TSS37069"; p_id "P25037";
LT883703v1	Cufflinks	exon	10705936	10705979	.	-	.	gene_id "XLOC_028478"; transcript_id "TCONS_00049974"; exon_number "19"; gene_name "ENSCGRG00001013749.1"; oId "CUFF.22928.3"; nearest_ref "ENSCGRT00001016571.1"; class_code "j"; tss_id "TSS37069";
LT883703v1	Cufflinks	exon	10712622	10712637	.	-	.	gene_id "XLOC_028478"; transcript_id "TCONS_00049976"; exon_number "21"; gene_name "ENSCGRG00001013749.1"; oId "ENSCGRT00001016576.1"; nearest_ref "ENSCGRT00001016576.1"; class_code "="; tss_id "TSS37069"; p_id "P25038";
LT883703v1	Cufflinks	exon	10712622	10712637	.	-	.	gene_id "XLOC_028478"; transcript_id "TCONS_00049975"; exon_number "22"; gene_name "ENSCGRG00001013749.1"; oId "ENSCGRT00001016571.1"; nearest_ref "ENSCGRT00001016571.1"; class_code "="; tss_id "TSS37069"; p_id "P25037";
LT883703v1	Cufflinks	exon	10712622	10712637	.	-	.	gene_id "XLOC_028478"; transcript_id "TCONS_00049974"; exon_number "20"; gene_name "ENSCGRG00001013749.1"; oId "CUFF.22928.3"; nearest_ref "ENSCGRT00001016571.1"; class_code "j"; tss_id "TSS37069";
LT883703v1	Cufflinks	exon	10977070	10977359	.	-	.	gene_id "XLOC_028479"; transcript_id "TCONS_00049978"; exon_number "1"; gene_name "ENSCGRG00001017824.1"; oId "ENSCGRT00001022169.1"; nearest_ref "ENSCGRT00001022169.1"; class_code "="; tss_id "TSS37071"; p_id "P25041";
LT883703v1	Cufflinks	exon	10977070	10977359	.	-	.	gene_id "XLOC_028479"; transcript_id "TCONS_00049979"; exon_number "1"; gene_name "ENSCGRG00001017824.1"; oId "ENSCGRT00001022163.1"; nearest_ref "ENSCGRT00001022163.1"; class_code "="; tss_id "TSS37071"; p_id "P25040";
LT883703v1	Cufflinks	exon	10977410	10977614	.	-	.	gene_id "XLOC_028479"; transcript_id "TCONS_00049978"; exon_number "2"; gene_name "ENSCGRG00001017824.1"; oId "ENSCGRT00001022169.1"; nearest_ref "ENSCGRT00001022169.1"; class_code "="; tss_id "TSS37071"; p_id "P25041";
LT883703v1	Cufflinks	exon	10977410	10977614	.	-	.	gene_id "XLOC_028479"; transcript_id "TCONS_00049979"; exon_number "2"; gene_name "ENSCGRG00001017824.1"; oId "ENSCGRT00001022163.1"; nearest_ref "ENSCGRT00001022163.1"; class_code "="; tss_id "TSS37071"; p_id "P25040";
LT883703v1	Cufflinks	exon	10977634	10977768	.	-	.	gene_id "XLOC_028479"; transcript_id "TCONS_00049978"; exon_number "3"; gene_name "ENSCGRG00001017824.1"; oId "ENSCGRT00001022169.1"; nearest_ref "ENSCGRT00001022169.1"; class_code "="; tss_id "TSS37071"; p_id "P25041";
LT883703v1	Cufflinks	exon	10977634	10977768	.	-	.	gene_id "XLOC_028479"; transcript_id "TCONS_00049979"; exon_number "3"; gene_name "ENSCGRG00001017824.1"; oId "ENSCGRT00001022163.1"; nearest_ref "ENSCGRT00001022163.1"; class_code "="; tss_id "TSS37071"; p_id "P25040";
LT883703v1	Cufflinks	exon	10977797	10979380	.	-	.	gene_id "XLOC_028479"; transcript_id "TCONS_00049978"; exon_number "4"; gene_name "ENSCGRG00001017824.1"; oId "ENSCGRT00001022169.1"; nearest_ref "ENSCGRT00001022169.1"; class_code "="; tss_id "TSS37071"; p_id "P25041";
LT883703v1	Cufflinks	exon	10977797	10979262	.	-	.	gene_id "XLOC_028479"; transcript_id "TCONS_00049979"; exon_number "4"; gene_name "ENSCGRG00001017824.1"; oId "ENSCGRT00001022163.1"; nearest_ref "ENSCGRT00001022163.1"; class_code "="; tss_id "TSS37071"; p_id "P25040";
LT883703v1	Cufflinks	exon	10979309	10979390	.	-	.	gene_id "XLOC_028479"; transcript_id "TCONS_00049979"; exon_number "5"; gene_name "ENSCGRG00001017824.1"; oId "ENSCGRT00001022163.1"; nearest_ref "ENSCGRT00001022163.1"; class_code "="; tss_id "TSS37071"; p_id "P25040";
LT883703v1	Cufflinks	exon	11214664	11214714	.	-	.	gene_id "XLOC_028480"; transcript_id "TCONS_00049981"; exon_number "1"; gene_name "ENSCGRG00001021306.1"; oId "ENSCGRT00001027173.1"; nearest_ref "ENSCGRT00001027173.1"; class_code "="; tss_id "TSS37072"; p_id "P25043";
LT883703v1	Cufflinks	exon	11214664	11214714	.	-	.	gene_id "XLOC_028480"; transcript_id "TCONS_00049980"; exon_number "1"; gene_name "ENSCGRG00001021306.1"; oId "ENSCGRT00001027172.1"; nearest_ref "ENSCGRT00001027172.1"; class_code "="; tss_id "TSS37072"; p_id "P25042";
LT883703v1	Cufflinks	exon	11224244	11224468	.	-	.	gene_id "XLOC_028480"; transcript_id "TCONS_00049981"; exon_number "2"; gene_name "ENSCGRG00001021306.1"; oId "ENSCGRT00001027173.1"; nearest_ref "ENSCGRT00001027173.1"; class_code "="; tss_id "TSS37072"; p_id "P25043";
LT883703v1	Cufflinks	exon	11224244	11224468	.	-	.	gene_id "XLOC_028480"; transcript_id "TCONS_00049980"; exon_number "2"; gene_name "ENSCGRG00001021306.1"; oId "ENSCGRT00001027172.1"; nearest_ref "ENSCGRT00001027172.1"; class_code "="; tss_id "TSS37072"; p_id "P25042";
LT883703v1	Cufflinks	exon	11226635	11226811	.	-	.	gene_id "XLOC_028480"; transcript_id "TCONS_00049981"; exon_number "3"; gene_name "ENSCGRG00001021306.1"; oId "ENSCGRT00001027173.1"; nearest_ref "ENSCGRT00001027173.1"; class_code "="; tss_id "TSS37072"; p_id "P25043";
LT883703v1	Cufflinks	exon	11226635	11226811	.	-	.	gene_id "XLOC_028480"; transcript_id "TCONS_00049980"; exon_number "3"; gene_name "ENSCGRG00001021306.1"; oId "ENSCGRT00001027172.1"; nearest_ref "ENSCGRT00001027172.1"; class_code "="; tss_id "TSS37072"; p_id "P25042";
LT883703v1	Cufflinks	exon	11237673	11237866	.	-	.	gene_id "XLOC_028480"; transcript_id "TCONS_00049981"; exon_number "4"; gene_name "ENSCGRG00001021306.1"; oId "ENSCGRT00001027173.1"; nearest_ref "ENSCGRT00001027173.1"; class_code "="; tss_id "TSS37072"; p_id "P25043";
LT883703v1	Cufflinks	exon	11237673	11237866	.	-	.	gene_id "XLOC_028480"; transcript_id "TCONS_00049980"; exon_number "4"; gene_name "ENSCGRG00001021306.1"; oId "ENSCGRT00001027172.1"; nearest_ref "ENSCGRT00001027172.1"; class_code "="; tss_id "TSS37072"; p_id "P25042";
LT883703v1	Cufflinks	exon	11264631	11264771	.	-	.	gene_id "XLOC_028480"; transcript_id "TCONS_00049980"; exon_number "5"; gene_name "ENSCGRG00001021306.1"; oId "ENSCGRT00001027172.1"; nearest_ref "ENSCGRT00001027172.1"; class_code "="; tss_id "TSS37072"; p_id "P25042";
LT883703v1	Cufflinks	exon	11406767	11406862	.	-	.	gene_id "XLOC_028480"; transcript_id "TCONS_00049981"; exon_number "5"; gene_name "ENSCGRG00001021306.1"; oId "ENSCGRT00001027173.1"; nearest_ref "ENSCGRT00001027173.1"; class_code "="; tss_id "TSS37072"; p_id "P25043";
LT883703v1	Cufflinks	exon	11406767	11406862	.	-	.	gene_id "XLOC_028480"; transcript_id "TCONS_00049980"; exon_number "6"; gene_name "ENSCGRG00001021306.1"; oId "ENSCGRT00001027172.1"; nearest_ref "ENSCGRT00001027172.1"; class_code "="; tss_id "TSS37072"; p_id "P25042";
LT883703v1	Cufflinks	exon	11532636	11532758	.	-	.	gene_id "XLOC_028480"; transcript_id "TCONS_00049981"; exon_number "6"; gene_name "ENSCGRG00001021306.1"; oId "ENSCGRT00001027173.1"; nearest_ref "ENSCGRT00001027173.1"; class_code "="; tss_id "TSS37072"; p_id "P25043";
LT883703v1	Cufflinks	exon	11532636	11532758	.	-	.	gene_id "XLOC_028480"; transcript_id "TCONS_00049980"; exon_number "7"; gene_name "ENSCGRG00001021306.1"; oId "ENSCGRT00001027172.1"; nearest_ref "ENSCGRT00001027172.1"; class_code "="; tss_id "TSS37072"; p_id "P25042";
LT883703v1	Cufflinks	exon	11629684	11629809	.	-	.	gene_id "XLOC_028480"; transcript_id "TCONS_00049981"; exon_number "7"; gene_name "ENSCGRG00001021306.1"; oId "ENSCGRT00001027173.1"; nearest_ref "ENSCGRT00001027173.1"; class_code "="; tss_id "TSS37072"; p_id "P25043";
LT883703v1	Cufflinks	exon	11629684	11629809	.	-	.	gene_id "XLOC_028480"; transcript_id "TCONS_00049980"; exon_number "8"; gene_name "ENSCGRG00001021306.1"; oId "ENSCGRT00001027172.1"; nearest_ref "ENSCGRT00001027172.1"; class_code "="; tss_id "TSS37072"; p_id "P25042";
LT883703v1	Cufflinks	exon	11801423	11801551	.	-	.	gene_id "XLOC_028480"; transcript_id "TCONS_00049981"; exon_number "8"; gene_name "ENSCGRG00001021306.1"; oId "ENSCGRT00001027173.1"; nearest_ref "ENSCGRT00001027173.1"; class_code "="; tss_id "TSS37072"; p_id "P25043";
LT883703v1	Cufflinks	exon	11801423	11801551	.	-	.	gene_id "XLOC_028480"; transcript_id "TCONS_00049980"; exon_number "9"; gene_name "ENSCGRG00001021306.1"; oId "ENSCGRT00001027172.1"; nearest_ref "ENSCGRT00001027172.1"; class_code "="; tss_id "TSS37072"; p_id "P25042";
LT883703v1	Cufflinks	exon	11815716	11815815	.	-	.	gene_id "XLOC_028480"; transcript_id "TCONS_00049981"; exon_number "9"; gene_name "ENSCGRG00001021306.1"; oId "ENSCGRT00001027173.1"; nearest_ref "ENSCGRT00001027173.1"; class_code "="; tss_id "TSS37072"; p_id "P25043";
LT883703v1	Cufflinks	exon	11815716	11815815	.	-	.	gene_id "XLOC_028480"; transcript_id "TCONS_00049980"; exon_number "10"; gene_name "ENSCGRG00001021306.1"; oId "ENSCGRT00001027172.1"; nearest_ref "ENSCGRT00001027172.1"; class_code "="; tss_id "TSS37072"; p_id "P25042";
LT883703v1	Cufflinks	exon	11821250	11821323	.	-	.	gene_id "XLOC_028480"; transcript_id "TCONS_00049981"; exon_number "10"; gene_name "ENSCGRG00001021306.1"; oId "ENSCGRT00001027173.1"; nearest_ref "ENSCGRT00001027173.1"; class_code "="; tss_id "TSS37072"; p_id "P25043";
LT883703v1	Cufflinks	exon	11821250	11821323	.	-	.	gene_id "XLOC_028480"; transcript_id "TCONS_00049980"; exon_number "11"; gene_name "ENSCGRG00001021306.1"; oId "ENSCGRT00001027172.1"; nearest_ref "ENSCGRT00001027172.1"; class_code "="; tss_id "TSS37072"; p_id "P25042";
LT883703v1	Cufflinks	exon	11830358	11830460	.	-	.	gene_id "XLOC_028480"; transcript_id "TCONS_00049981"; exon_number "11"; gene_name "ENSCGRG00001021306.1"; oId "ENSCGRT00001027173.1"; nearest_ref "ENSCGRT00001027173.1"; class_code "="; tss_id "TSS37072"; p_id "P25043";
LT883703v1	Cufflinks	exon	11830358	11830460	.	-	.	gene_id "XLOC_028480"; transcript_id "TCONS_00049980"; exon_number "12"; gene_name "ENSCGRG00001021306.1"; oId "ENSCGRT00001027172.1"; nearest_ref "ENSCGRT00001027172.1"; class_code "="; tss_id "TSS37072"; p_id "P25042";
LT883703v1	Cufflinks	exon	11831541	11831675	.	-	.	gene_id "XLOC_028480"; transcript_id "TCONS_00049981"; exon_number "12"; gene_name "ENSCGRG00001021306.1"; oId "ENSCGRT00001027173.1"; nearest_ref "ENSCGRT00001027173.1"; class_code "="; tss_id "TSS37072"; p_id "P25043";
LT883703v1	Cufflinks	exon	11831541	11831675	.	-	.	gene_id "XLOC_028480"; transcript_id "TCONS_00049980"; exon_number "13"; gene_name "ENSCGRG00001021306.1"; oId "ENSCGRT00001027172.1"; nearest_ref "ENSCGRT00001027172.1"; class_code "="; tss_id "TSS37072"; p_id "P25042";
LT883703v1	Cufflinks	exon	11842117	11842199	.	-	.	gene_id "XLOC_028480"; transcript_id "TCONS_00049981"; exon_number "13"; gene_name "ENSCGRG00001021306.1"; oId "ENSCGRT00001027173.1"; nearest_ref "ENSCGRT00001027173.1"; class_code "="; tss_id "TSS37072"; p_id "P25043";
LT883703v1	Cufflinks	exon	11842117	11842199	.	-	.	gene_id "XLOC_028480"; transcript_id "TCONS_00049980"; exon_number "14"; gene_name "ENSCGRG00001021306.1"; oId "ENSCGRT00001027172.1"; nearest_ref "ENSCGRT00001027172.1"; class_code "="; tss_id "TSS37072"; p_id "P25042";
LT883703v1	Cufflinks	exon	11842814	11842886	.	-	.	gene_id "XLOC_028480"; transcript_id "TCONS_00049981"; exon_number "14"; gene_name "ENSCGRG00001021306.1"; oId "ENSCGRT00001027173.1"; nearest_ref "ENSCGRT00001027173.1"; class_code "="; tss_id "TSS37072"; p_id "P25043";
LT883703v1	Cufflinks	exon	11842814	11842886	.	-	.	gene_id "XLOC_028480"; transcript_id "TCONS_00049980"; exon_number "15"; gene_name "ENSCGRG00001021306.1"; oId "ENSCGRT00001027172.1"; nearest_ref "ENSCGRT00001027172.1"; class_code "="; tss_id "TSS37072"; p_id "P25042";
LT883703v1	Cufflinks	exon	11880970	11881066	.	-	.	gene_id "XLOC_028480"; transcript_id "TCONS_00049981"; exon_number "15"; gene_name "ENSCGRG00001021306.1"; oId "ENSCGRT00001027173.1"; nearest_ref "ENSCGRT00001027173.1"; class_code "="; tss_id "TSS37072"; p_id "P25043";
LT883703v1	Cufflinks	exon	11880970	11881066	.	-	.	gene_id "XLOC_028480"; transcript_id "TCONS_00049980"; exon_number "16"; gene_name "ENSCGRG00001021306.1"; oId "ENSCGRT00001027172.1"; nearest_ref "ENSCGRT00001027172.1"; class_code "="; tss_id "TSS37072"; p_id "P25042";
LT883703v1	Cufflinks	exon	11930824	11930994	.	-	.	gene_id "XLOC_028480"; transcript_id "TCONS_00049981"; exon_number "16"; gene_name "ENSCGRG00001021306.1"; oId "ENSCGRT00001027173.1"; nearest_ref "ENSCGRT00001027173.1"; class_code "="; tss_id "TSS37072"; p_id "P25043";
LT883703v1	Cufflinks	exon	11930824	11930994	.	-	.	gene_id "XLOC_028480"; transcript_id "TCONS_00049980"; exon_number "17"; gene_name "ENSCGRG00001021306.1"; oId "ENSCGRT00001027172.1"; nearest_ref "ENSCGRT00001027172.1"; class_code "="; tss_id "TSS37072"; p_id "P25042";
LT883703v1	Cufflinks	exon	11993447	11993597	.	-	.	gene_id "XLOC_028480"; transcript_id "TCONS_00049981"; exon_number "17"; gene_name "ENSCGRG00001021306.1"; oId "ENSCGRT00001027173.1"; nearest_ref "ENSCGRT00001027173.1"; class_code "="; tss_id "TSS37072"; p_id "P25043";
LT883703v1	Cufflinks	exon	11993447	11993597	.	-	.	gene_id "XLOC_028480"; transcript_id "TCONS_00049980"; exon_number "18"; gene_name "ENSCGRG00001021306.1"; oId "ENSCGRT00001027172.1"; nearest_ref "ENSCGRT00001027172.1"; class_code "="; tss_id "TSS37072"; p_id "P25042";
LT883703v1	Cufflinks	exon	12064403	12064531	.	-	.	gene_id "XLOC_028480"; transcript_id "TCONS_00049981"; exon_number "18"; gene_name "ENSCGRG00001021306.1"; oId "ENSCGRT00001027173.1"; nearest_ref "ENSCGRT00001027173.1"; class_code "="; tss_id "TSS37072"; p_id "P25043";
LT883703v1	Cufflinks	exon	12064403	12064531	.	-	.	gene_id "XLOC_028480"; transcript_id "TCONS_00049980"; exon_number "19"; gene_name "ENSCGRG00001021306.1"; oId "ENSCGRT00001027172.1"; nearest_ref "ENSCGRT00001027172.1"; class_code "="; tss_id "TSS37072"; p_id "P25042";
LT883703v1	Cufflinks	exon	12072357	12072411	.	-	.	gene_id "XLOC_028480"; transcript_id "TCONS_00049981"; exon_number "19"; gene_name "ENSCGRG00001021306.1"; oId "ENSCGRT00001027173.1"; nearest_ref "ENSCGRT00001027173.1"; class_code "="; tss_id "TSS37072"; p_id "P25043";
LT883703v1	Cufflinks	exon	12072357	12072411	.	-	.	gene_id "XLOC_028480"; transcript_id "TCONS_00049980"; exon_number "20"; gene_name "ENSCGRG00001021306.1"; oId "ENSCGRT00001027172.1"; nearest_ref "ENSCGRT00001027172.1"; class_code "="; tss_id "TSS37072"; p_id "P25042";
LT883703v1	Cufflinks	exon	12086477	12086632	.	-	.	gene_id "XLOC_028481"; transcript_id "TCONS_00049982"; exon_number "1"; gene_name "ENSCGRG00001023261.1"; oId "ENSCGRT00001030038.1"; nearest_ref "ENSCGRT00001030038.1"; class_code "="; tss_id "TSS37073"; p_id "P25044";
LT883703v1	Cufflinks	exon	12089500	12089667	.	-	.	gene_id "XLOC_028481"; transcript_id "TCONS_00049982"; exon_number "2"; gene_name "ENSCGRG00001023261.1"; oId "ENSCGRT00001030038.1"; nearest_ref "ENSCGRT00001030038.1"; class_code "="; tss_id "TSS37073"; p_id "P25044";
LT883703v1	Cufflinks	exon	12093946	12094046	.	-	.	gene_id "XLOC_028481"; transcript_id "TCONS_00049982"; exon_number "3"; gene_name "ENSCGRG00001023261.1"; oId "ENSCGRT00001030038.1"; nearest_ref "ENSCGRT00001030038.1"; class_code "="; tss_id "TSS37073"; p_id "P25044";
LT883703v1	Cufflinks	exon	12100364	12100463	.	-	.	gene_id "XLOC_028481"; transcript_id "TCONS_00049982"; exon_number "4"; gene_name "ENSCGRG00001023261.1"; oId "ENSCGRT00001030038.1"; nearest_ref "ENSCGRT00001030038.1"; class_code "="; tss_id "TSS37073"; p_id "P25044";
LT883703v1	Cufflinks	exon	12101906	12102037	.	-	.	gene_id "XLOC_028481"; transcript_id "TCONS_00049982"; exon_number "5"; gene_name "ENSCGRG00001023261.1"; oId "ENSCGRT00001030038.1"; nearest_ref "ENSCGRT00001030038.1"; class_code "="; tss_id "TSS37073"; p_id "P25044";
LT883703v1	Cufflinks	exon	12102880	12102992	.	-	.	gene_id "XLOC_028481"; transcript_id "TCONS_00049982"; exon_number "6"; gene_name "ENSCGRG00001023261.1"; oId "ENSCGRT00001030038.1"; nearest_ref "ENSCGRT00001030038.1"; class_code "="; tss_id "TSS37073"; p_id "P25044";
LT883703v1	Cufflinks	exon	12107123	12107247	.	-	.	gene_id "XLOC_028481"; transcript_id "TCONS_00049982"; exon_number "7"; gene_name "ENSCGRG00001023261.1"; oId "ENSCGRT00001030038.1"; nearest_ref "ENSCGRT00001030038.1"; class_code "="; tss_id "TSS37073"; p_id "P25044";
LT883703v1	Cufflinks	exon	12109942	12110045	.	-	.	gene_id "XLOC_028481"; transcript_id "TCONS_00049982"; exon_number "8"; gene_name "ENSCGRG00001023261.1"; oId "ENSCGRT00001030038.1"; nearest_ref "ENSCGRT00001030038.1"; class_code "="; tss_id "TSS37073"; p_id "P25044";
LT883703v1	Cufflinks	exon	12111883	12112017	.	-	.	gene_id "XLOC_028481"; transcript_id "TCONS_00049982"; exon_number "9"; gene_name "ENSCGRG00001023261.1"; oId "ENSCGRT00001030038.1"; nearest_ref "ENSCGRT00001030038.1"; class_code "="; tss_id "TSS37073"; p_id "P25044";
LT883703v1	Cufflinks	exon	12116441	12116573	.	-	.	gene_id "XLOC_028481"; transcript_id "TCONS_00049982"; exon_number "10"; gene_name "ENSCGRG00001023261.1"; oId "ENSCGRT00001030038.1"; nearest_ref "ENSCGRT00001030038.1"; class_code "="; tss_id "TSS37073"; p_id "P25044";
LT883703v1	Cufflinks	exon	12118847	12118988	.	-	.	gene_id "XLOC_028481"; transcript_id "TCONS_00049982"; exon_number "11"; gene_name "ENSCGRG00001023261.1"; oId "ENSCGRT00001030038.1"; nearest_ref "ENSCGRT00001030038.1"; class_code "="; tss_id "TSS37073"; p_id "P25044";
LT883703v1	Cufflinks	exon	12128122	12128295	.	-	.	gene_id "XLOC_028481"; transcript_id "TCONS_00049982"; exon_number "12"; gene_name "ENSCGRG00001023261.1"; oId "ENSCGRT00001030038.1"; nearest_ref "ENSCGRT00001030038.1"; class_code "="; tss_id "TSS37073"; p_id "P25044";
LT883703v1	Cufflinks	exon	12128743	12128874	.	-	.	gene_id "XLOC_028481"; transcript_id "TCONS_00049982"; exon_number "13"; gene_name "ENSCGRG00001023261.1"; oId "ENSCGRT00001030038.1"; nearest_ref "ENSCGRT00001030038.1"; class_code "="; tss_id "TSS37073"; p_id "P25044";
LT883703v1	Cufflinks	exon	12131277	12131415	.	-	.	gene_id "XLOC_028481"; transcript_id "TCONS_00049982"; exon_number "14"; gene_name "ENSCGRG00001023261.1"; oId "ENSCGRT00001030038.1"; nearest_ref "ENSCGRT00001030038.1"; class_code "="; tss_id "TSS37073"; p_id "P25044";
LT883703v1	Cufflinks	exon	12133768	12134307	.	-	.	gene_id "XLOC_028481"; transcript_id "TCONS_00049982"; exon_number "15"; gene_name "ENSCGRG00001023261.1"; oId "ENSCGRT00001030038.1"; nearest_ref "ENSCGRT00001030038.1"; class_code "="; tss_id "TSS37073"; p_id "P25044";
LT883703v1	Cufflinks	exon	12134379	12134384	.	-	.	gene_id "XLOC_028481"; transcript_id "TCONS_00049982"; exon_number "16"; gene_name "ENSCGRG00001023261.1"; oId "ENSCGRT00001030038.1"; nearest_ref "ENSCGRT00001030038.1"; class_code "="; tss_id "TSS37073"; p_id "P25044";
LT883703v1	Cufflinks	exon	12184531	12185921	.	-	.	gene_id "XLOC_028482"; transcript_id "TCONS_00049983"; exon_number "1"; gene_name "ENSCGRG00001010387.1"; oId "CUFF.23040.2"; nearest_ref "ENSCGRT00001012155.1"; class_code "="; tss_id "TSS37074"; p_id "P25045";
LT883703v1	Cufflinks	exon	12184531	12185271	.	-	.	gene_id "XLOC_028482"; transcript_id "TCONS_00049984"; exon_number "1"; gene_name "ENSCGRG00001010387.1"; oId "CUFF.23040.1"; nearest_ref "ENSCGRT00001012155.1"; class_code "o"; tss_id "TSS37075";
LT883703v1	Cufflinks	exon	12185693	12185921	.	-	.	gene_id "XLOC_028482"; transcript_id "TCONS_00049985"; exon_number "1"; gene_name "ENSCGRG00001010387.1"; oId "ENSCGRT00001012155.1"; nearest_ref "ENSCGRT00001012155.1"; class_code "="; tss_id "TSS37074"; p_id "P25045";
LT883703v1	Cufflinks	exon	12194561	12194648	.	-	.	gene_id "XLOC_028482"; transcript_id "TCONS_00049983"; exon_number "2"; gene_name "ENSCGRG00001010387.1"; oId "CUFF.23040.2"; nearest_ref "ENSCGRT00001012155.1"; class_code "="; tss_id "TSS37074"; p_id "P25045";
LT883703v1	Cufflinks	exon	12194561	12194648	.	-	.	gene_id "XLOC_028482"; transcript_id "TCONS_00049985"; exon_number "2"; gene_name "ENSCGRG00001010387.1"; oId "ENSCGRT00001012155.1"; nearest_ref "ENSCGRT00001012155.1"; class_code "="; tss_id "TSS37074"; p_id "P25045";
LT883703v1	Cufflinks	exon	12194840	12194890	.	-	.	gene_id "XLOC_028482"; transcript_id "TCONS_00049983"; exon_number "3"; gene_name "ENSCGRG00001010387.1"; oId "CUFF.23040.2"; nearest_ref "ENSCGRT00001012155.1"; class_code "="; tss_id "TSS37074"; p_id "P25045";
LT883703v1	Cufflinks	exon	12194840	12194890	.	-	.	gene_id "XLOC_028482"; transcript_id "TCONS_00049985"; exon_number "3"; gene_name "ENSCGRG00001010387.1"; oId "ENSCGRT00001012155.1"; nearest_ref "ENSCGRT00001012155.1"; class_code "="; tss_id "TSS37074"; p_id "P25045";
LT883703v1	Cufflinks	exon	12212179	12212265	.	-	.	gene_id "XLOC_028482"; transcript_id "TCONS_00049983"; exon_number "4"; gene_name "ENSCGRG00001010387.1"; oId "CUFF.23040.2"; nearest_ref "ENSCGRT00001012155.1"; class_code "="; tss_id "TSS37074"; p_id "P25045";
LT883703v1	Cufflinks	exon	12212179	12212265	.	-	.	gene_id "XLOC_028482"; transcript_id "TCONS_00049985"; exon_number "4"; gene_name "ENSCGRG00001010387.1"; oId "ENSCGRT00001012155.1"; nearest_ref "ENSCGRT00001012155.1"; class_code "="; tss_id "TSS37074"; p_id "P25045";
LT883703v1	Cufflinks	exon	12214201	12214388	.	-	.	gene_id "XLOC_028482"; transcript_id "TCONS_00049983"; exon_number "5"; gene_name "ENSCGRG00001010387.1"; oId "CUFF.23040.2"; nearest_ref "ENSCGRT00001012155.1"; class_code "="; tss_id "TSS37074"; p_id "P25045";
LT883703v1	Cufflinks	exon	12214201	12214388	.	-	.	gene_id "XLOC_028482"; transcript_id "TCONS_00049985"; exon_number "5"; gene_name "ENSCGRG00001010387.1"; oId "ENSCGRT00001012155.1"; nearest_ref "ENSCGRT00001012155.1"; class_code "="; tss_id "TSS37074"; p_id "P25045";
LT883703v1	Cufflinks	exon	12222512	12222590	.	-	.	gene_id "XLOC_028482"; transcript_id "TCONS_00049983"; exon_number "6"; gene_name "ENSCGRG00001010387.1"; oId "CUFF.23040.2"; nearest_ref "ENSCGRT00001012155.1"; class_code "="; tss_id "TSS37074"; p_id "P25045";
LT883703v1	Cufflinks	exon	12222512	12222590	.	-	.	gene_id "XLOC_028482"; transcript_id "TCONS_00049985"; exon_number "6"; gene_name "ENSCGRG00001010387.1"; oId "ENSCGRT00001012155.1"; nearest_ref "ENSCGRT00001012155.1"; class_code "="; tss_id "TSS37074"; p_id "P25045";
LT883703v1	Cufflinks	exon	12234817	12234916	.	-	.	gene_id "XLOC_028482"; transcript_id "TCONS_00049983"; exon_number "7"; gene_name "ENSCGRG00001010387.1"; oId "CUFF.23040.2"; nearest_ref "ENSCGRT00001012155.1"; class_code "="; tss_id "TSS37074"; p_id "P25045";
LT883703v1	Cufflinks	exon	12234817	12234916	.	-	.	gene_id "XLOC_028482"; transcript_id "TCONS_00049985"; exon_number "7"; gene_name "ENSCGRG00001010387.1"; oId "ENSCGRT00001012155.1"; nearest_ref "ENSCGRT00001012155.1"; class_code "="; tss_id "TSS37074"; p_id "P25045";
LT883703v1	Cufflinks	exon	12243172	12243293	.	-	.	gene_id "XLOC_028482"; transcript_id "TCONS_00049983"; exon_number "8"; gene_name "ENSCGRG00001010387.1"; oId "CUFF.23040.2"; nearest_ref "ENSCGRT00001012155.1"; class_code "="; tss_id "TSS37074"; p_id "P25045";
LT883703v1	Cufflinks	exon	12243172	12243293	.	-	.	gene_id "XLOC_028482"; transcript_id "TCONS_00049985"; exon_number "8"; gene_name "ENSCGRG00001010387.1"; oId "ENSCGRT00001012155.1"; nearest_ref "ENSCGRT00001012155.1"; class_code "="; tss_id "TSS37074"; p_id "P25045";
LT883703v1	Cufflinks	exon	12247827	12247892	.	-	.	gene_id "XLOC_028482"; transcript_id "TCONS_00049983"; exon_number "9"; gene_name "ENSCGRG00001010387.1"; oId "CUFF.23040.2"; nearest_ref "ENSCGRT00001012155.1"; class_code "="; tss_id "TSS37074"; p_id "P25045";
LT883703v1	Cufflinks	exon	12247827	12247892	.	-	.	gene_id "XLOC_028482"; transcript_id "TCONS_00049985"; exon_number "9"; gene_name "ENSCGRG00001010387.1"; oId "ENSCGRT00001012155.1"; nearest_ref "ENSCGRT00001012155.1"; class_code "="; tss_id "TSS37074"; p_id "P25045";
LT883703v1	Cufflinks	exon	12252525	12252666	.	-	.	gene_id "XLOC_028482"; transcript_id "TCONS_00049983"; exon_number "10"; gene_name "ENSCGRG00001010387.1"; oId "CUFF.23040.2"; nearest_ref "ENSCGRT00001012155.1"; class_code "="; tss_id "TSS37074"; p_id "P25045";
LT883703v1	Cufflinks	exon	12252525	12252666	.	-	.	gene_id "XLOC_028482"; transcript_id "TCONS_00049985"; exon_number "10"; gene_name "ENSCGRG00001010387.1"; oId "ENSCGRT00001012155.1"; nearest_ref "ENSCGRT00001012155.1"; class_code "="; tss_id "TSS37074"; p_id "P25045";
LT883703v1	Cufflinks	exon	12253795	12253954	.	-	.	gene_id "XLOC_028482"; transcript_id "TCONS_00049983"; exon_number "11"; gene_name "ENSCGRG00001010387.1"; oId "CUFF.23040.2"; nearest_ref "ENSCGRT00001012155.1"; class_code "="; tss_id "TSS37074"; p_id "P25045";
LT883703v1	Cufflinks	exon	12253795	12253954	.	-	.	gene_id "XLOC_028482"; transcript_id "TCONS_00049985"; exon_number "11"; gene_name "ENSCGRG00001010387.1"; oId "ENSCGRT00001012155.1"; nearest_ref "ENSCGRT00001012155.1"; class_code "="; tss_id "TSS37074"; p_id "P25045";
LT883703v1	Cufflinks	exon	12257053	12257155	.	-	.	gene_id "XLOC_028482"; transcript_id "TCONS_00049983"; exon_number "12"; gene_name "ENSCGRG00001010387.1"; oId "CUFF.23040.2"; nearest_ref "ENSCGRT00001012155.1"; class_code "="; tss_id "TSS37074"; p_id "P25045";
LT883703v1	Cufflinks	exon	12257053	12257155	.	-	.	gene_id "XLOC_028482"; transcript_id "TCONS_00049985"; exon_number "12"; gene_name "ENSCGRG00001010387.1"; oId "ENSCGRT00001012155.1"; nearest_ref "ENSCGRT00001012155.1"; class_code "="; tss_id "TSS37074"; p_id "P25045";
LT883703v1	Cufflinks	exon	12258015	12258064	.	-	.	gene_id "XLOC_028482"; transcript_id "TCONS_00049983"; exon_number "13"; gene_name "ENSCGRG00001010387.1"; oId "CUFF.23040.2"; nearest_ref "ENSCGRT00001012155.1"; class_code "="; tss_id "TSS37074"; p_id "P25045";
LT883703v1	Cufflinks	exon	12258015	12258064	.	-	.	gene_id "XLOC_028482"; transcript_id "TCONS_00049985"; exon_number "13"; gene_name "ENSCGRG00001010387.1"; oId "ENSCGRT00001012155.1"; nearest_ref "ENSCGRT00001012155.1"; class_code "="; tss_id "TSS37074"; p_id "P25045";
LT883703v1	Cufflinks	exon	12258893	12258975	.	-	.	gene_id "XLOC_028482"; transcript_id "TCONS_00049983"; exon_number "14"; gene_name "ENSCGRG00001010387.1"; oId "CUFF.23040.2"; nearest_ref "ENSCGRT00001012155.1"; class_code "="; tss_id "TSS37074"; p_id "P25045";
LT883703v1	Cufflinks	exon	12258893	12258975	.	-	.	gene_id "XLOC_028482"; transcript_id "TCONS_00049985"; exon_number "14"; gene_name "ENSCGRG00001010387.1"; oId "ENSCGRT00001012155.1"; nearest_ref "ENSCGRT00001012155.1"; class_code "="; tss_id "TSS37074"; p_id "P25045";
LT883703v1	Cufflinks	exon	12260212	12260338	.	-	.	gene_id "XLOC_028482"; transcript_id "TCONS_00049983"; exon_number "15"; gene_name "ENSCGRG00001010387.1"; oId "CUFF.23040.2"; nearest_ref "ENSCGRT00001012155.1"; class_code "="; tss_id "TSS37074"; p_id "P25045";
LT883703v1	Cufflinks	exon	12260212	12260338	.	-	.	gene_id "XLOC_028482"; transcript_id "TCONS_00049985"; exon_number "15"; gene_name "ENSCGRG00001010387.1"; oId "ENSCGRT00001012155.1"; nearest_ref "ENSCGRT00001012155.1"; class_code "="; tss_id "TSS37074"; p_id "P25045";
LT883703v1	Cufflinks	exon	12260428	12260772	.	-	.	gene_id "XLOC_028482"; transcript_id "TCONS_00049983"; exon_number "16"; gene_name "ENSCGRG00001010387.1"; oId "CUFF.23040.2"; nearest_ref "ENSCGRT00001012155.1"; class_code "="; tss_id "TSS37074"; p_id "P25045";
LT883703v1	Cufflinks	exon	12260428	12260772	.	-	.	gene_id "XLOC_028482"; transcript_id "TCONS_00049985"; exon_number "16"; gene_name "ENSCGRG00001010387.1"; oId "ENSCGRT00001012155.1"; nearest_ref "ENSCGRT00001012155.1"; class_code "="; tss_id "TSS37074"; p_id "P25045";
LT883703v1	Cufflinks	exon	12263619	12263948	.	+	.	gene_id "XLOC_028420"; transcript_id "TCONS_00049870"; exon_number "1"; gene_name "ENSCGRG00001017071.1"; oId "CUFF.23042.1"; nearest_ref "ENSCGRT00001021112.1"; class_code "o"; tss_id "TSS36994";
LT883703v1	Cufflinks	exon	12263622	12264526	.	-	.	gene_id "XLOC_028483"; transcript_id "TCONS_00049986"; exon_number "1"; gene_name "ENSCGRG00001016457.1"; oId "CUFF.23043.2"; nearest_ref "ENSCGRT00001020246.1"; class_code "="; tss_id "TSS37076"; p_id "P25046";
LT883703v1	Cufflinks	exon	12263622	12264038	.	-	.	gene_id "XLOC_028483"; transcript_id "TCONS_00049987"; exon_number "1"; gene_name "ENSCGRG00001016375.1"; oId "CUFF.23043.1"; nearest_ref "ENSCGRT00001020210.1"; class_code "j"; tss_id "TSS37077";
LT883703v1	Cufflinks	exon	12264304	12264526	.	-	.	gene_id "XLOC_028483"; transcript_id "TCONS_00049988"; exon_number "1"; gene_name "ENSCGRG00001016457.1"; oId "ENSCGRT00001020246.1"; nearest_ref "ENSCGRT00001020246.1"; class_code "="; tss_id "TSS37076"; p_id "P25046";
LT883703v1	Cufflinks	exon	12265082	12265143	.	-	.	gene_id "XLOC_028483"; transcript_id "TCONS_00049986"; exon_number "2"; gene_name "ENSCGRG00001016457.1"; oId "CUFF.23043.2"; nearest_ref "ENSCGRT00001020246.1"; class_code "="; tss_id "TSS37076"; p_id "P25046";
LT883703v1	Cufflinks	exon	12265082	12265143	.	-	.	gene_id "XLOC_028483"; transcript_id "TCONS_00049988"; exon_number "2"; gene_name "ENSCGRG00001016457.1"; oId "ENSCGRT00001020246.1"; nearest_ref "ENSCGRT00001020246.1"; class_code "="; tss_id "TSS37076"; p_id "P25046";
LT883703v1	Cufflinks	exon	12266657	12266794	.	-	.	gene_id "XLOC_028483"; transcript_id "TCONS_00049986"; exon_number "3"; gene_name "ENSCGRG00001016457.1"; oId "CUFF.23043.2"; nearest_ref "ENSCGRT00001020246.1"; class_code "="; tss_id "TSS37076"; p_id "P25046";
LT883703v1	Cufflinks	exon	12266657	12266794	.	-	.	gene_id "XLOC_028483"; transcript_id "TCONS_00049988"; exon_number "3"; gene_name "ENSCGRG00001016457.1"; oId "ENSCGRT00001020246.1"; nearest_ref "ENSCGRT00001020246.1"; class_code "="; tss_id "TSS37076"; p_id "P25046";
LT883703v1	Cufflinks	exon	12274159	12274266	.	-	.	gene_id "XLOC_028483"; transcript_id "TCONS_00049986"; exon_number "4"; gene_name "ENSCGRG00001016457.1"; oId "CUFF.23043.2"; nearest_ref "ENSCGRT00001020246.1"; class_code "="; tss_id "TSS37076"; p_id "P25046";
LT883703v1	Cufflinks	exon	12274159	12274266	.	-	.	gene_id "XLOC_028483"; transcript_id "TCONS_00049988"; exon_number "4"; gene_name "ENSCGRG00001016457.1"; oId "ENSCGRT00001020246.1"; nearest_ref "ENSCGRT00001020246.1"; class_code "="; tss_id "TSS37076"; p_id "P25046";
LT883703v1	Cufflinks	exon	12276736	12276931	.	-	.	gene_id "XLOC_028483"; transcript_id "TCONS_00049986"; exon_number "5"; gene_name "ENSCGRG00001016457.1"; oId "CUFF.23043.2"; nearest_ref "ENSCGRT00001020246.1"; class_code "="; tss_id "TSS37076"; p_id "P25046";
LT883703v1	Cufflinks	exon	12276736	12276931	.	-	.	gene_id "XLOC_028483"; transcript_id "TCONS_00049988"; exon_number "5"; gene_name "ENSCGRG00001016457.1"; oId "ENSCGRT00001020246.1"; nearest_ref "ENSCGRT00001020246.1"; class_code "="; tss_id "TSS37076"; p_id "P25046";
LT883703v1	Cufflinks	exon	12277219	12277316	.	-	.	gene_id "XLOC_028483"; transcript_id "TCONS_00049986"; exon_number "6"; gene_name "ENSCGRG00001016457.1"; oId "CUFF.23043.2"; nearest_ref "ENSCGRT00001020246.1"; class_code "="; tss_id "TSS37076"; p_id "P25046";
LT883703v1	Cufflinks	exon	12277219	12277316	.	-	.	gene_id "XLOC_028483"; transcript_id "TCONS_00049988"; exon_number "6"; gene_name "ENSCGRG00001016457.1"; oId "ENSCGRT00001020246.1"; nearest_ref "ENSCGRT00001020246.1"; class_code "="; tss_id "TSS37076"; p_id "P25046";
LT883703v1	Cufflinks	exon	12404803	12404814	.	-	.	gene_id "XLOC_028482"; transcript_id "TCONS_00049984"; exon_number "2"; gene_name "ENSCGRG00001010387.1"; oId "CUFF.23040.1"; nearest_ref "ENSCGRT00001012155.1"; class_code "o"; tss_id "TSS37075";
LT883703v1	Cufflinks	exon	12410538	12410904	.	+	.	gene_id "XLOC_028421"; transcript_id "TCONS_00049871"; exon_number "1"; gene_name "ENSCGRG00001017071.1"; oId "ENSCGRT00001021112.1"; nearest_ref "ENSCGRT00001021112.1"; class_code "="; tss_id "TSS36995"; p_id "P24980";
LT883703v1	Cufflinks	exon	12411504	12411605	.	+	.	gene_id "XLOC_028421"; transcript_id "TCONS_00049871"; exon_number "2"; gene_name "ENSCGRG00001017071.1"; oId "ENSCGRT00001021112.1"; nearest_ref "ENSCGRT00001021112.1"; class_code "="; tss_id "TSS36995"; p_id "P24980";
LT883703v1	Cufflinks	exon	12413550	12413752	.	+	.	gene_id "XLOC_028421"; transcript_id "TCONS_00049871"; exon_number "3"; gene_name "ENSCGRG00001017071.1"; oId "ENSCGRT00001021112.1"; nearest_ref "ENSCGRT00001021112.1"; class_code "="; tss_id "TSS36995"; p_id "P24980";
LT883703v1	Cufflinks	exon	12414147	12414482	.	+	.	gene_id "XLOC_028421"; transcript_id "TCONS_00049871"; exon_number "4"; gene_name "ENSCGRG00001017071.1"; oId "ENSCGRT00001021112.1"; nearest_ref "ENSCGRT00001021112.1"; class_code "="; tss_id "TSS36995"; p_id "P24980";
LT883703v1	Cufflinks	exon	12449141	12452387	.	-	.	gene_id "XLOC_028483"; transcript_id "TCONS_00049989"; exon_number "1"; gene_name "ENSCGRG00001016375.1"; oId "ENSCGRT00001020177.1"; nearest_ref "ENSCGRT00001020177.1"; class_code "="; tss_id "TSS37078"; p_id "P25048";
LT883703v1	Cufflinks	exon	12449141	12452387	.	-	.	gene_id "XLOC_028483"; transcript_id "TCONS_00049990"; exon_number "1"; gene_name "ENSCGRG00001016375.1"; oId "CUFF.23043.4"; nearest_ref "ENSCGRT00001020210.1"; class_code "j"; tss_id "TSS37079";
LT883703v1	Cufflinks	exon	12452262	12452387	.	-	.	gene_id "XLOC_028483"; transcript_id "TCONS_00049991"; exon_number "1"; gene_name "ENSCGRG00001016375.1"; oId "ENSCGRT00001020215.1"; contained_in "TCONS_00049990"; nearest_ref "ENSCGRT00001020215.1"; class_code "="; tss_id "TSS37080"; p_id "P25049";
LT883703v1	Cufflinks	exon	12452262	12452387	.	-	.	gene_id "XLOC_028483"; transcript_id "TCONS_00049992"; exon_number "1"; gene_name "ENSCGRG00001016375.1"; oId "ENSCGRT00001020210.1"; nearest_ref "ENSCGRT00001020210.1"; class_code "="; tss_id "TSS37081"; p_id "P25050";
LT883703v1	Cufflinks	exon	12452262	12452387	.	-	.	gene_id "XLOC_028483"; transcript_id "TCONS_00049993"; exon_number "1"; gene_name "ENSCGRG00001016375.1"; oId "ENSCGRT00001020204.1"; nearest_ref "ENSCGRT00001020204.1"; class_code "="; tss_id "TSS37079"; p_id "P25047";
LT883703v1	Cufflinks	exon	12454586	12454789	.	-	.	gene_id "XLOC_028483"; transcript_id "TCONS_00049989"; exon_number "2"; gene_name "ENSCGRG00001016375.1"; oId "ENSCGRT00001020177.1"; nearest_ref "ENSCGRT00001020177.1"; class_code "="; tss_id "TSS37078"; p_id "P25048";
LT883703v1	Cufflinks	exon	12454586	12454789	.	-	.	gene_id "XLOC_028483"; transcript_id "TCONS_00049990"; exon_number "2"; gene_name "ENSCGRG00001016375.1"; oId "CUFF.23043.4"; nearest_ref "ENSCGRT00001020210.1"; class_code "j"; tss_id "TSS37079";
LT883703v1	Cufflinks	exon	12454586	12454789	.	-	.	gene_id "XLOC_028483"; transcript_id "TCONS_00049991"; exon_number "2"; gene_name "ENSCGRG00001016375.1"; oId "ENSCGRT00001020215.1"; contained_in "TCONS_00049990"; nearest_ref "ENSCGRT00001020215.1"; class_code "="; tss_id "TSS37080"; p_id "P25049";
LT883703v1	Cufflinks	exon	12454586	12454789	.	-	.	gene_id "XLOC_028483"; transcript_id "TCONS_00049992"; exon_number "2"; gene_name "ENSCGRG00001016375.1"; oId "ENSCGRT00001020210.1"; nearest_ref "ENSCGRT00001020210.1"; class_code "="; tss_id "TSS37081"; p_id "P25050";
LT883703v1	Cufflinks	exon	12454586	12454789	.	-	.	gene_id "XLOC_028483"; transcript_id "TCONS_00049993"; exon_number "2"; gene_name "ENSCGRG00001016375.1"; oId "ENSCGRT00001020204.1"; nearest_ref "ENSCGRT00001020204.1"; class_code "="; tss_id "TSS37079"; p_id "P25047";
LT883703v1	Cufflinks	exon	12459024	12459142	.	-	.	gene_id "XLOC_028483"; transcript_id "TCONS_00049989"; exon_number "3"; gene_name "ENSCGRG00001016375.1"; oId "ENSCGRT00001020177.1"; nearest_ref "ENSCGRT00001020177.1"; class_code "="; tss_id "TSS37078"; p_id "P25048";
LT883703v1	Cufflinks	exon	12459024	12459142	.	-	.	gene_id "XLOC_028483"; transcript_id "TCONS_00049990"; exon_number "3"; gene_name "ENSCGRG00001016375.1"; oId "CUFF.23043.4"; nearest_ref "ENSCGRT00001020210.1"; class_code "j"; tss_id "TSS37079";
LT883703v1	Cufflinks	exon	12459024	12459142	.	-	.	gene_id "XLOC_028483"; transcript_id "TCONS_00049991"; exon_number "3"; gene_name "ENSCGRG00001016375.1"; oId "ENSCGRT00001020215.1"; contained_in "TCONS_00049990"; nearest_ref "ENSCGRT00001020215.1"; class_code "="; tss_id "TSS37080"; p_id "P25049";
LT883703v1	Cufflinks	exon	12459024	12459142	.	-	.	gene_id "XLOC_028483"; transcript_id "TCONS_00049992"; exon_number "3"; gene_name "ENSCGRG00001016375.1"; oId "ENSCGRT00001020210.1"; nearest_ref "ENSCGRT00001020210.1"; class_code "="; tss_id "TSS37081"; p_id "P25050";
LT883703v1	Cufflinks	exon	12459024	12459142	.	-	.	gene_id "XLOC_028483"; transcript_id "TCONS_00049993"; exon_number "3"; gene_name "ENSCGRG00001016375.1"; oId "ENSCGRT00001020204.1"; nearest_ref "ENSCGRT00001020204.1"; class_code "="; tss_id "TSS37079"; p_id "P25047";
LT883703v1	Cufflinks	exon	12459991	12460187	.	-	.	gene_id "XLOC_028483"; transcript_id "TCONS_00049989"; exon_number "4"; gene_name "ENSCGRG00001016375.1"; oId "ENSCGRT00001020177.1"; nearest_ref "ENSCGRT00001020177.1"; class_code "="; tss_id "TSS37078"; p_id "P25048";
LT883703v1	Cufflinks	exon	12459991	12460187	.	-	.	gene_id "XLOC_028483"; transcript_id "TCONS_00049990"; exon_number "4"; gene_name "ENSCGRG00001016375.1"; oId "CUFF.23043.4"; nearest_ref "ENSCGRT00001020210.1"; class_code "j"; tss_id "TSS37079";
LT883703v1	Cufflinks	exon	12459991	12460187	.	-	.	gene_id "XLOC_028483"; transcript_id "TCONS_00049991"; exon_number "4"; gene_name "ENSCGRG00001016375.1"; oId "ENSCGRT00001020215.1"; contained_in "TCONS_00049990"; nearest_ref "ENSCGRT00001020215.1"; class_code "="; tss_id "TSS37080"; p_id "P25049";
LT883703v1	Cufflinks	exon	12459991	12460187	.	-	.	gene_id "XLOC_028483"; transcript_id "TCONS_00049992"; exon_number "4"; gene_name "ENSCGRG00001016375.1"; oId "ENSCGRT00001020210.1"; nearest_ref "ENSCGRT00001020210.1"; class_code "="; tss_id "TSS37081"; p_id "P25050";
LT883703v1	Cufflinks	exon	12459991	12460187	.	-	.	gene_id "XLOC_028483"; transcript_id "TCONS_00049993"; exon_number "4"; gene_name "ENSCGRG00001016375.1"; oId "ENSCGRT00001020204.1"; nearest_ref "ENSCGRT00001020204.1"; class_code "="; tss_id "TSS37079"; p_id "P25047";
LT883703v1	Cufflinks	exon	12460900	12460912	.	-	.	gene_id "XLOC_028483"; transcript_id "TCONS_00049987"; exon_number "2"; gene_name "ENSCGRG00001016375.1"; oId "CUFF.23043.1"; nearest_ref "ENSCGRT00001020210.1"; class_code "j"; tss_id "TSS37077";
LT883703v1	Cufflinks	exon	12460900	12460971	.	-	.	gene_id "XLOC_028483"; transcript_id "TCONS_00049989"; exon_number "5"; gene_name "ENSCGRG00001016375.1"; oId "ENSCGRT00001020177.1"; nearest_ref "ENSCGRT00001020177.1"; class_code "="; tss_id "TSS37078"; p_id "P25048";
LT883703v1	Cufflinks	exon	12460900	12460971	.	-	.	gene_id "XLOC_028483"; transcript_id "TCONS_00049990"; exon_number "5"; gene_name "ENSCGRG00001016375.1"; oId "CUFF.23043.4"; nearest_ref "ENSCGRT00001020210.1"; class_code "j"; tss_id "TSS37079";
LT883703v1	Cufflinks	exon	12460900	12460971	.	-	.	gene_id "XLOC_028483"; transcript_id "TCONS_00049991"; exon_number "5"; gene_name "ENSCGRG00001016375.1"; oId "ENSCGRT00001020215.1"; contained_in "TCONS_00049990"; nearest_ref "ENSCGRT00001020215.1"; class_code "="; tss_id "TSS37080"; p_id "P25049";
LT883703v1	Cufflinks	exon	12460900	12460971	.	-	.	gene_id "XLOC_028483"; transcript_id "TCONS_00049992"; exon_number "5"; gene_name "ENSCGRG00001016375.1"; oId "ENSCGRT00001020210.1"; nearest_ref "ENSCGRT00001020210.1"; class_code "="; tss_id "TSS37081"; p_id "P25050";
LT883703v1	Cufflinks	exon	12460900	12460971	.	-	.	gene_id "XLOC_028483"; transcript_id "TCONS_00049993"; exon_number "5"; gene_name "ENSCGRG00001016375.1"; oId "ENSCGRT00001020204.1"; nearest_ref "ENSCGRT00001020204.1"; class_code "="; tss_id "TSS37079"; p_id "P25047";
LT883703v1	Cufflinks	exon	12461152	12461306	.	-	.	gene_id "XLOC_028483"; transcript_id "TCONS_00049989"; exon_number "6"; gene_name "ENSCGRG00001016375.1"; oId "ENSCGRT00001020177.1"; nearest_ref "ENSCGRT00001020177.1"; class_code "="; tss_id "TSS37078"; p_id "P25048";
LT883703v1	Cufflinks	exon	12461152	12461306	.	-	.	gene_id "XLOC_028483"; transcript_id "TCONS_00049990"; exon_number "6"; gene_name "ENSCGRG00001016375.1"; oId "CUFF.23043.4"; nearest_ref "ENSCGRT00001020210.1"; class_code "j"; tss_id "TSS37079";
LT883703v1	Cufflinks	exon	12461152	12461306	.	-	.	gene_id "XLOC_028483"; transcript_id "TCONS_00049991"; exon_number "6"; gene_name "ENSCGRG00001016375.1"; oId "ENSCGRT00001020215.1"; contained_in "TCONS_00049990"; nearest_ref "ENSCGRT00001020215.1"; class_code "="; tss_id "TSS37080"; p_id "P25049";
LT883703v1	Cufflinks	exon	12461152	12461306	.	-	.	gene_id "XLOC_028483"; transcript_id "TCONS_00049992"; exon_number "6"; gene_name "ENSCGRG00001016375.1"; oId "ENSCGRT00001020210.1"; nearest_ref "ENSCGRT00001020210.1"; class_code "="; tss_id "TSS37081"; p_id "P25050";
LT883703v1	Cufflinks	exon	12461152	12461306	.	-	.	gene_id "XLOC_028483"; transcript_id "TCONS_00049993"; exon_number "6"; gene_name "ENSCGRG00001016375.1"; oId "ENSCGRT00001020204.1"; nearest_ref "ENSCGRT00001020204.1"; class_code "="; tss_id "TSS37079"; p_id "P25047";
LT883703v1	Cufflinks	exon	12463673	12463908	.	-	.	gene_id "XLOC_028483"; transcript_id "TCONS_00049989"; exon_number "7"; gene_name "ENSCGRG00001016375.1"; oId "ENSCGRT00001020177.1"; nearest_ref "ENSCGRT00001020177.1"; class_code "="; tss_id "TSS37078"; p_id "P25048";
LT883703v1	Cufflinks	exon	12463673	12463908	.	-	.	gene_id "XLOC_028483"; transcript_id "TCONS_00049990"; exon_number "7"; gene_name "ENSCGRG00001016375.1"; oId "CUFF.23043.4"; nearest_ref "ENSCGRT00001020210.1"; class_code "j"; tss_id "TSS37079";
LT883703v1	Cufflinks	exon	12463673	12463908	.	-	.	gene_id "XLOC_028483"; transcript_id "TCONS_00049991"; exon_number "7"; gene_name "ENSCGRG00001016375.1"; oId "ENSCGRT00001020215.1"; contained_in "TCONS_00049990"; nearest_ref "ENSCGRT00001020215.1"; class_code "="; tss_id "TSS37080"; p_id "P25049";
LT883703v1	Cufflinks	exon	12463673	12463908	.	-	.	gene_id "XLOC_028483"; transcript_id "TCONS_00049992"; exon_number "7"; gene_name "ENSCGRG00001016375.1"; oId "ENSCGRT00001020210.1"; nearest_ref "ENSCGRT00001020210.1"; class_code "="; tss_id "TSS37081"; p_id "P25050";
LT883703v1	Cufflinks	exon	12463673	12463908	.	-	.	gene_id "XLOC_028483"; transcript_id "TCONS_00049993"; exon_number "7"; gene_name "ENSCGRG00001016375.1"; oId "ENSCGRT00001020204.1"; nearest_ref "ENSCGRT00001020204.1"; class_code "="; tss_id "TSS37079"; p_id "P25047";
LT883703v1	Cufflinks	exon	12468868	12469036	.	-	.	gene_id "XLOC_028483"; transcript_id "TCONS_00049989"; exon_number "8"; gene_name "ENSCGRG00001016375.1"; oId "ENSCGRT00001020177.1"; nearest_ref "ENSCGRT00001020177.1"; class_code "="; tss_id "TSS37078"; p_id "P25048";
LT883703v1	Cufflinks	exon	12468868	12469036	.	-	.	gene_id "XLOC_028483"; transcript_id "TCONS_00049990"; exon_number "8"; gene_name "ENSCGRG00001016375.1"; oId "CUFF.23043.4"; nearest_ref "ENSCGRT00001020210.1"; class_code "j"; tss_id "TSS37079";
LT883703v1	Cufflinks	exon	12468868	12469036	.	-	.	gene_id "XLOC_028483"; transcript_id "TCONS_00049991"; exon_number "8"; gene_name "ENSCGRG00001016375.1"; oId "ENSCGRT00001020215.1"; contained_in "TCONS_00049990"; nearest_ref "ENSCGRT00001020215.1"; class_code "="; tss_id "TSS37080"; p_id "P25049";
LT883703v1	Cufflinks	exon	12468868	12469036	.	-	.	gene_id "XLOC_028483"; transcript_id "TCONS_00049992"; exon_number "8"; gene_name "ENSCGRG00001016375.1"; oId "ENSCGRT00001020210.1"; nearest_ref "ENSCGRT00001020210.1"; class_code "="; tss_id "TSS37081"; p_id "P25050";
LT883703v1	Cufflinks	exon	12468868	12469036	.	-	.	gene_id "XLOC_028483"; transcript_id "TCONS_00049993"; exon_number "8"; gene_name "ENSCGRG00001016375.1"; oId "ENSCGRT00001020204.1"; nearest_ref "ENSCGRT00001020204.1"; class_code "="; tss_id "TSS37079"; p_id "P25047";
LT883703v1	Cufflinks	exon	12471449	12471544	.	-	.	gene_id "XLOC_028483"; transcript_id "TCONS_00049989"; exon_number "9"; gene_name "ENSCGRG00001016375.1"; oId "ENSCGRT00001020177.1"; nearest_ref "ENSCGRT00001020177.1"; class_code "="; tss_id "TSS37078"; p_id "P25048";
LT883703v1	Cufflinks	exon	12471449	12471544	.	-	.	gene_id "XLOC_028483"; transcript_id "TCONS_00049990"; exon_number "9"; gene_name "ENSCGRG00001016375.1"; oId "CUFF.23043.4"; nearest_ref "ENSCGRT00001020210.1"; class_code "j"; tss_id "TSS37079";
LT883703v1	Cufflinks	exon	12471449	12471544	.	-	.	gene_id "XLOC_028483"; transcript_id "TCONS_00049991"; exon_number "9"; gene_name "ENSCGRG00001016375.1"; oId "ENSCGRT00001020215.1"; contained_in "TCONS_00049990"; nearest_ref "ENSCGRT00001020215.1"; class_code "="; tss_id "TSS37080"; p_id "P25049";
LT883703v1	Cufflinks	exon	12471449	12471544	.	-	.	gene_id "XLOC_028483"; transcript_id "TCONS_00049992"; exon_number "9"; gene_name "ENSCGRG00001016375.1"; oId "ENSCGRT00001020210.1"; nearest_ref "ENSCGRT00001020210.1"; class_code "="; tss_id "TSS37081"; p_id "P25050";
LT883703v1	Cufflinks	exon	12471449	12471544	.	-	.	gene_id "XLOC_028483"; transcript_id "TCONS_00049993"; exon_number "9"; gene_name "ENSCGRG00001016375.1"; oId "ENSCGRT00001020204.1"; nearest_ref "ENSCGRT00001020204.1"; class_code "="; tss_id "TSS37079"; p_id "P25047";
LT883703v1	Cufflinks	exon	12474249	12474349	.	-	.	gene_id "XLOC_028483"; transcript_id "TCONS_00049989"; exon_number "10"; gene_name "ENSCGRG00001016375.1"; oId "ENSCGRT00001020177.1"; nearest_ref "ENSCGRT00001020177.1"; class_code "="; tss_id "TSS37078"; p_id "P25048";
LT883703v1	Cufflinks	exon	12474249	12474349	.	-	.	gene_id "XLOC_028483"; transcript_id "TCONS_00049990"; exon_number "10"; gene_name "ENSCGRG00001016375.1"; oId "CUFF.23043.4"; nearest_ref "ENSCGRT00001020210.1"; class_code "j"; tss_id "TSS37079";
LT883703v1	Cufflinks	exon	12474249	12474349	.	-	.	gene_id "XLOC_028483"; transcript_id "TCONS_00049991"; exon_number "10"; gene_name "ENSCGRG00001016375.1"; oId "ENSCGRT00001020215.1"; contained_in "TCONS_00049990"; nearest_ref "ENSCGRT00001020215.1"; class_code "="; tss_id "TSS37080"; p_id "P25049";
LT883703v1	Cufflinks	exon	12474249	12474349	.	-	.	gene_id "XLOC_028483"; transcript_id "TCONS_00049992"; exon_number "10"; gene_name "ENSCGRG00001016375.1"; oId "ENSCGRT00001020210.1"; nearest_ref "ENSCGRT00001020210.1"; class_code "="; tss_id "TSS37081"; p_id "P25050";
LT883703v1	Cufflinks	exon	12474249	12474349	.	-	.	gene_id "XLOC_028483"; transcript_id "TCONS_00049993"; exon_number "10"; gene_name "ENSCGRG00001016375.1"; oId "ENSCGRT00001020204.1"; nearest_ref "ENSCGRT00001020204.1"; class_code "="; tss_id "TSS37079"; p_id "P25047";
LT883703v1	Cufflinks	exon	12475225	12475387	.	-	.	gene_id "XLOC_028483"; transcript_id "TCONS_00049989"; exon_number "11"; gene_name "ENSCGRG00001016375.1"; oId "ENSCGRT00001020177.1"; nearest_ref "ENSCGRT00001020177.1"; class_code "="; tss_id "TSS37078"; p_id "P25048";
LT883703v1	Cufflinks	exon	12475225	12475387	.	-	.	gene_id "XLOC_028483"; transcript_id "TCONS_00049990"; exon_number "11"; gene_name "ENSCGRG00001016375.1"; oId "CUFF.23043.4"; nearest_ref "ENSCGRT00001020210.1"; class_code "j"; tss_id "TSS37079";
LT883703v1	Cufflinks	exon	12475225	12475387	.	-	.	gene_id "XLOC_028483"; transcript_id "TCONS_00049991"; exon_number "11"; gene_name "ENSCGRG00001016375.1"; oId "ENSCGRT00001020215.1"; contained_in "TCONS_00049990"; nearest_ref "ENSCGRT00001020215.1"; class_code "="; tss_id "TSS37080"; p_id "P25049";
LT883703v1	Cufflinks	exon	12475225	12475387	.	-	.	gene_id "XLOC_028483"; transcript_id "TCONS_00049992"; exon_number "11"; gene_name "ENSCGRG00001016375.1"; oId "ENSCGRT00001020210.1"; nearest_ref "ENSCGRT00001020210.1"; class_code "="; tss_id "TSS37081"; p_id "P25050";
LT883703v1	Cufflinks	exon	12475225	12475387	.	-	.	gene_id "XLOC_028483"; transcript_id "TCONS_00049993"; exon_number "11"; gene_name "ENSCGRG00001016375.1"; oId "ENSCGRT00001020204.1"; nearest_ref "ENSCGRT00001020204.1"; class_code "="; tss_id "TSS37079"; p_id "P25047";
LT883703v1	Cufflinks	exon	12476424	12476577	.	-	.	gene_id "XLOC_028483"; transcript_id "TCONS_00049989"; exon_number "12"; gene_name "ENSCGRG00001016375.1"; oId "ENSCGRT00001020177.1"; nearest_ref "ENSCGRT00001020177.1"; class_code "="; tss_id "TSS37078"; p_id "P25048";
LT883703v1	Cufflinks	exon	12476424	12476577	.	-	.	gene_id "XLOC_028483"; transcript_id "TCONS_00049990"; exon_number "12"; gene_name "ENSCGRG00001016375.1"; oId "CUFF.23043.4"; nearest_ref "ENSCGRT00001020210.1"; class_code "j"; tss_id "TSS37079";
LT883703v1	Cufflinks	exon	12476424	12476577	.	-	.	gene_id "XLOC_028483"; transcript_id "TCONS_00049991"; exon_number "12"; gene_name "ENSCGRG00001016375.1"; oId "ENSCGRT00001020215.1"; contained_in "TCONS_00049990"; nearest_ref "ENSCGRT00001020215.1"; class_code "="; tss_id "TSS37080"; p_id "P25049";
LT883703v1	Cufflinks	exon	12476424	12476577	.	-	.	gene_id "XLOC_028483"; transcript_id "TCONS_00049992"; exon_number "12"; gene_name "ENSCGRG00001016375.1"; oId "ENSCGRT00001020210.1"; nearest_ref "ENSCGRT00001020210.1"; class_code "="; tss_id "TSS37081"; p_id "P25050";
LT883703v1	Cufflinks	exon	12476424	12476577	.	-	.	gene_id "XLOC_028483"; transcript_id "TCONS_00049993"; exon_number "12"; gene_name "ENSCGRG00001016375.1"; oId "ENSCGRT00001020204.1"; nearest_ref "ENSCGRT00001020204.1"; class_code "="; tss_id "TSS37079"; p_id "P25047";
LT883703v1	Cufflinks	exon	12483483	12483655	.	-	.	gene_id "XLOC_028483"; transcript_id "TCONS_00049989"; exon_number "13"; gene_name "ENSCGRG00001016375.1"; oId "ENSCGRT00001020177.1"; nearest_ref "ENSCGRT00001020177.1"; class_code "="; tss_id "TSS37078"; p_id "P25048";
LT883703v1	Cufflinks	exon	12483483	12483655	.	-	.	gene_id "XLOC_028483"; transcript_id "TCONS_00049990"; exon_number "13"; gene_name "ENSCGRG00001016375.1"; oId "CUFF.23043.4"; nearest_ref "ENSCGRT00001020210.1"; class_code "j"; tss_id "TSS37079";
LT883703v1	Cufflinks	exon	12483483	12483655	.	-	.	gene_id "XLOC_028483"; transcript_id "TCONS_00049991"; exon_number "13"; gene_name "ENSCGRG00001016375.1"; oId "ENSCGRT00001020215.1"; contained_in "TCONS_00049990"; nearest_ref "ENSCGRT00001020215.1"; class_code "="; tss_id "TSS37080"; p_id "P25049";
LT883703v1	Cufflinks	exon	12483483	12483655	.	-	.	gene_id "XLOC_028483"; transcript_id "TCONS_00049992"; exon_number "13"; gene_name "ENSCGRG00001016375.1"; oId "ENSCGRT00001020210.1"; nearest_ref "ENSCGRT00001020210.1"; class_code "="; tss_id "TSS37081"; p_id "P25050";
LT883703v1	Cufflinks	exon	12483483	12483655	.	-	.	gene_id "XLOC_028483"; transcript_id "TCONS_00049993"; exon_number "13"; gene_name "ENSCGRG00001016375.1"; oId "ENSCGRT00001020204.1"; nearest_ref "ENSCGRT00001020204.1"; class_code "="; tss_id "TSS37079"; p_id "P25047";
LT883703v1	Cufflinks	exon	12484038	12484046	.	-	.	gene_id "XLOC_028483"; transcript_id "TCONS_00049992"; exon_number "14"; gene_name "ENSCGRG00001016375.1"; oId "ENSCGRT00001020210.1"; nearest_ref "ENSCGRT00001020210.1"; class_code "="; tss_id "TSS37081"; p_id "P25050";
LT883703v1	Cufflinks	exon	12484038	12484046	.	-	.	gene_id "XLOC_028483"; transcript_id "TCONS_00049993"; exon_number "14"; gene_name "ENSCGRG00001016375.1"; oId "ENSCGRT00001020204.1"; nearest_ref "ENSCGRT00001020204.1"; class_code "="; tss_id "TSS37079"; p_id "P25047";
LT883703v1	Cufflinks	exon	12486681	12486832	.	-	.	gene_id "XLOC_028483"; transcript_id "TCONS_00049990"; exon_number "14"; gene_name "ENSCGRG00001016375.1"; oId "CUFF.23043.4"; nearest_ref "ENSCGRT00001020210.1"; class_code "j"; tss_id "TSS37079";
LT883703v1	Cufflinks	exon	12486681	12486832	.	-	.	gene_id "XLOC_028483"; transcript_id "TCONS_00049991"; exon_number "14"; gene_name "ENSCGRG00001016375.1"; oId "ENSCGRT00001020215.1"; contained_in "TCONS_00049990"; nearest_ref "ENSCGRT00001020215.1"; class_code "="; tss_id "TSS37080"; p_id "P25049";
LT883703v1	Cufflinks	exon	12486687	12486832	.	-	.	gene_id "XLOC_028483"; transcript_id "TCONS_00049989"; exon_number "14"; gene_name "ENSCGRG00001016375.1"; oId "ENSCGRT00001020177.1"; nearest_ref "ENSCGRT00001020177.1"; class_code "="; tss_id "TSS37078"; p_id "P25048";
LT883703v1	Cufflinks	exon	12486687	12486832	.	-	.	gene_id "XLOC_028483"; transcript_id "TCONS_00049992"; exon_number "15"; gene_name "ENSCGRG00001016375.1"; oId "ENSCGRT00001020210.1"; nearest_ref "ENSCGRT00001020210.1"; class_code "="; tss_id "TSS37081"; p_id "P25050";
LT883703v1	Cufflinks	exon	12486687	12486832	.	-	.	gene_id "XLOC_028483"; transcript_id "TCONS_00049993"; exon_number "15"; gene_name "ENSCGRG00001016375.1"; oId "ENSCGRT00001020204.1"; nearest_ref "ENSCGRT00001020204.1"; class_code "="; tss_id "TSS37079"; p_id "P25047";
LT883703v1	Cufflinks	exon	12488145	12488256	.	-	.	gene_id "XLOC_028483"; transcript_id "TCONS_00049989"; exon_number "15"; gene_name "ENSCGRG00001016375.1"; oId "ENSCGRT00001020177.1"; nearest_ref "ENSCGRT00001020177.1"; class_code "="; tss_id "TSS37078"; p_id "P25048";
LT883703v1	Cufflinks	exon	12488145	12488256	.	-	.	gene_id "XLOC_028483"; transcript_id "TCONS_00049990"; exon_number "15"; gene_name "ENSCGRG00001016375.1"; oId "CUFF.23043.4"; nearest_ref "ENSCGRT00001020210.1"; class_code "j"; tss_id "TSS37079";
LT883703v1	Cufflinks	exon	12488145	12488256	.	-	.	gene_id "XLOC_028483"; transcript_id "TCONS_00049991"; exon_number "15"; gene_name "ENSCGRG00001016375.1"; oId "ENSCGRT00001020215.1"; contained_in "TCONS_00049990"; nearest_ref "ENSCGRT00001020215.1"; class_code "="; tss_id "TSS37080"; p_id "P25049";
LT883703v1	Cufflinks	exon	12488145	12488256	.	-	.	gene_id "XLOC_028483"; transcript_id "TCONS_00049992"; exon_number "16"; gene_name "ENSCGRG00001016375.1"; oId "ENSCGRT00001020210.1"; nearest_ref "ENSCGRT00001020210.1"; class_code "="; tss_id "TSS37081"; p_id "P25050";
LT883703v1	Cufflinks	exon	12488145	12488256	.	-	.	gene_id "XLOC_028483"; transcript_id "TCONS_00049993"; exon_number "16"; gene_name "ENSCGRG00001016375.1"; oId "ENSCGRT00001020204.1"; nearest_ref "ENSCGRT00001020204.1"; class_code "="; tss_id "TSS37079"; p_id "P25047";
LT883703v1	Cufflinks	exon	12488604	12488687	.	-	.	gene_id "XLOC_028483"; transcript_id "TCONS_00049989"; exon_number "16"; gene_name "ENSCGRG00001016375.1"; oId "ENSCGRT00001020177.1"; nearest_ref "ENSCGRT00001020177.1"; class_code "="; tss_id "TSS37078"; p_id "P25048";
LT883703v1	Cufflinks	exon	12488604	12488687	.	-	.	gene_id "XLOC_028483"; transcript_id "TCONS_00049990"; exon_number "16"; gene_name "ENSCGRG00001016375.1"; oId "CUFF.23043.4"; nearest_ref "ENSCGRT00001020210.1"; class_code "j"; tss_id "TSS37079";
LT883703v1	Cufflinks	exon	12488604	12488687	.	-	.	gene_id "XLOC_028483"; transcript_id "TCONS_00049991"; exon_number "16"; gene_name "ENSCGRG00001016375.1"; oId "ENSCGRT00001020215.1"; contained_in "TCONS_00049990"; nearest_ref "ENSCGRT00001020215.1"; class_code "="; tss_id "TSS37080"; p_id "P25049";
LT883703v1	Cufflinks	exon	12488604	12488687	.	-	.	gene_id "XLOC_028483"; transcript_id "TCONS_00049992"; exon_number "17"; gene_name "ENSCGRG00001016375.1"; oId "ENSCGRT00001020210.1"; nearest_ref "ENSCGRT00001020210.1"; class_code "="; tss_id "TSS37081"; p_id "P25050";
LT883703v1	Cufflinks	exon	12488604	12488687	.	-	.	gene_id "XLOC_028483"; transcript_id "TCONS_00049993"; exon_number "17"; gene_name "ENSCGRG00001016375.1"; oId "ENSCGRT00001020204.1"; nearest_ref "ENSCGRT00001020204.1"; class_code "="; tss_id "TSS37079"; p_id "P25047";
LT883703v1	Cufflinks	exon	12494112	12494186	.	-	.	gene_id "XLOC_028483"; transcript_id "TCONS_00049989"; exon_number "17"; gene_name "ENSCGRG00001016375.1"; oId "ENSCGRT00001020177.1"; nearest_ref "ENSCGRT00001020177.1"; class_code "="; tss_id "TSS37078"; p_id "P25048";
LT883703v1	Cufflinks	exon	12494112	12494186	.	-	.	gene_id "XLOC_028483"; transcript_id "TCONS_00049990"; exon_number "17"; gene_name "ENSCGRG00001016375.1"; oId "CUFF.23043.4"; nearest_ref "ENSCGRT00001020210.1"; class_code "j"; tss_id "TSS37079";
LT883703v1	Cufflinks	exon	12494112	12494186	.	-	.	gene_id "XLOC_028483"; transcript_id "TCONS_00049991"; exon_number "17"; gene_name "ENSCGRG00001016375.1"; oId "ENSCGRT00001020215.1"; contained_in "TCONS_00049990"; nearest_ref "ENSCGRT00001020215.1"; class_code "="; tss_id "TSS37080"; p_id "P25049";
LT883703v1	Cufflinks	exon	12494112	12494186	.	-	.	gene_id "XLOC_028483"; transcript_id "TCONS_00049992"; exon_number "18"; gene_name "ENSCGRG00001016375.1"; oId "ENSCGRT00001020210.1"; nearest_ref "ENSCGRT00001020210.1"; class_code "="; tss_id "TSS37081"; p_id "P25050";
LT883703v1	Cufflinks	exon	12494112	12494186	.	-	.	gene_id "XLOC_028483"; transcript_id "TCONS_00049993"; exon_number "18"; gene_name "ENSCGRG00001016375.1"; oId "ENSCGRT00001020204.1"; nearest_ref "ENSCGRT00001020204.1"; class_code "="; tss_id "TSS37079"; p_id "P25047";
LT883703v1	Cufflinks	exon	12494298	12494321	.	-	.	gene_id "XLOC_028483"; transcript_id "TCONS_00049989"; exon_number "18"; gene_name "ENSCGRG00001016375.1"; oId "ENSCGRT00001020177.1"; nearest_ref "ENSCGRT00001020177.1"; class_code "="; tss_id "TSS37078"; p_id "P25048";
LT883703v1	Cufflinks	exon	12494298	12494321	.	-	.	gene_id "XLOC_028483"; transcript_id "TCONS_00049992"; exon_number "19"; gene_name "ENSCGRG00001016375.1"; oId "ENSCGRT00001020210.1"; nearest_ref "ENSCGRT00001020210.1"; class_code "="; tss_id "TSS37081"; p_id "P25050";
LT883703v1	Cufflinks	exon	12494298	12494321	.	-	.	gene_id "XLOC_028483"; transcript_id "TCONS_00049993"; exon_number "19"; gene_name "ENSCGRG00001016375.1"; oId "ENSCGRT00001020204.1"; nearest_ref "ENSCGRT00001020204.1"; class_code "="; tss_id "TSS37079"; p_id "P25047";
LT883703v1	Cufflinks	exon	12495095	12495147	.	-	.	gene_id "XLOC_028483"; transcript_id "TCONS_00049989"; exon_number "19"; gene_name "ENSCGRG00001016375.1"; oId "ENSCGRT00001020177.1"; nearest_ref "ENSCGRT00001020177.1"; class_code "="; tss_id "TSS37078"; p_id "P25048";
LT883703v1	Cufflinks	exon	12495095	12495147	.	-	.	gene_id "XLOC_028483"; transcript_id "TCONS_00049990"; exon_number "18"; gene_name "ENSCGRG00001016375.1"; oId "CUFF.23043.4"; nearest_ref "ENSCGRT00001020210.1"; class_code "j"; tss_id "TSS37079";
LT883703v1	Cufflinks	exon	12495095	12495147	.	-	.	gene_id "XLOC_028483"; transcript_id "TCONS_00049991"; exon_number "18"; gene_name "ENSCGRG00001016375.1"; oId "ENSCGRT00001020215.1"; contained_in "TCONS_00049990"; nearest_ref "ENSCGRT00001020215.1"; class_code "="; tss_id "TSS37080"; p_id "P25049";
LT883703v1	Cufflinks	exon	12495095	12495147	.	-	.	gene_id "XLOC_028483"; transcript_id "TCONS_00049992"; exon_number "20"; gene_name "ENSCGRG00001016375.1"; oId "ENSCGRT00001020210.1"; nearest_ref "ENSCGRT00001020210.1"; class_code "="; tss_id "TSS37081"; p_id "P25050";
LT883703v1	Cufflinks	exon	12495095	12495147	.	-	.	gene_id "XLOC_028483"; transcript_id "TCONS_00049993"; exon_number "20"; gene_name "ENSCGRG00001016375.1"; oId "ENSCGRT00001020204.1"; nearest_ref "ENSCGRT00001020204.1"; class_code "="; tss_id "TSS37079"; p_id "P25047";
LT883703v1	Cufflinks	exon	12499911	12500099	.	-	.	gene_id "XLOC_028483"; transcript_id "TCONS_00049989"; exon_number "20"; gene_name "ENSCGRG00001016375.1"; oId "ENSCGRT00001020177.1"; nearest_ref "ENSCGRT00001020177.1"; class_code "="; tss_id "TSS37078"; p_id "P25048";
LT883703v1	Cufflinks	exon	12499911	12500099	.	-	.	gene_id "XLOC_028483"; transcript_id "TCONS_00049990"; exon_number "19"; gene_name "ENSCGRG00001016375.1"; oId "CUFF.23043.4"; nearest_ref "ENSCGRT00001020210.1"; class_code "j"; tss_id "TSS37079";
LT883703v1	Cufflinks	exon	12499911	12500099	.	-	.	gene_id "XLOC_028483"; transcript_id "TCONS_00049991"; exon_number "19"; gene_name "ENSCGRG00001016375.1"; oId "ENSCGRT00001020215.1"; contained_in "TCONS_00049990"; nearest_ref "ENSCGRT00001020215.1"; class_code "="; tss_id "TSS37080"; p_id "P25049";
LT883703v1	Cufflinks	exon	12499911	12500099	.	-	.	gene_id "XLOC_028483"; transcript_id "TCONS_00049992"; exon_number "21"; gene_name "ENSCGRG00001016375.1"; oId "ENSCGRT00001020210.1"; nearest_ref "ENSCGRT00001020210.1"; class_code "="; tss_id "TSS37081"; p_id "P25050";
LT883703v1	Cufflinks	exon	12499911	12500099	.	-	.	gene_id "XLOC_028483"; transcript_id "TCONS_00049993"; exon_number "21"; gene_name "ENSCGRG00001016375.1"; oId "ENSCGRT00001020204.1"; nearest_ref "ENSCGRT00001020204.1"; class_code "="; tss_id "TSS37079"; p_id "P25047";
LT883703v1	Cufflinks	exon	12501767	12501927	.	-	.	gene_id "XLOC_028483"; transcript_id "TCONS_00049989"; exon_number "21"; gene_name "ENSCGRG00001016375.1"; oId "ENSCGRT00001020177.1"; nearest_ref "ENSCGRT00001020177.1"; class_code "="; tss_id "TSS37078"; p_id "P25048";
LT883703v1	Cufflinks	exon	12501767	12501927	.	-	.	gene_id "XLOC_028483"; transcript_id "TCONS_00049990"; exon_number "20"; gene_name "ENSCGRG00001016375.1"; oId "CUFF.23043.4"; nearest_ref "ENSCGRT00001020210.1"; class_code "j"; tss_id "TSS37079";
LT883703v1	Cufflinks	exon	12501767	12501927	.	-	.	gene_id "XLOC_028483"; transcript_id "TCONS_00049991"; exon_number "20"; gene_name "ENSCGRG00001016375.1"; oId "ENSCGRT00001020215.1"; contained_in "TCONS_00049990"; nearest_ref "ENSCGRT00001020215.1"; class_code "="; tss_id "TSS37080"; p_id "P25049";
LT883703v1	Cufflinks	exon	12501767	12501927	.	-	.	gene_id "XLOC_028483"; transcript_id "TCONS_00049992"; exon_number "22"; gene_name "ENSCGRG00001016375.1"; oId "ENSCGRT00001020210.1"; nearest_ref "ENSCGRT00001020210.1"; class_code "="; tss_id "TSS37081"; p_id "P25050";
LT883703v1	Cufflinks	exon	12501767	12501927	.	-	.	gene_id "XLOC_028483"; transcript_id "TCONS_00049993"; exon_number "22"; gene_name "ENSCGRG00001016375.1"; oId "ENSCGRT00001020204.1"; nearest_ref "ENSCGRT00001020204.1"; class_code "="; tss_id "TSS37079"; p_id "P25047";
LT883703v1	Cufflinks	exon	12504804	12504848	.	-	.	gene_id "XLOC_028483"; transcript_id "TCONS_00049989"; exon_number "22"; gene_name "ENSCGRG00001016375.1"; oId "ENSCGRT00001020177.1"; nearest_ref "ENSCGRT00001020177.1"; class_code "="; tss_id "TSS37078"; p_id "P25048";
LT883703v1	Cufflinks	exon	12504804	12504848	.	-	.	gene_id "XLOC_028483"; transcript_id "TCONS_00049990"; exon_number "21"; gene_name "ENSCGRG00001016375.1"; oId "CUFF.23043.4"; nearest_ref "ENSCGRT00001020210.1"; class_code "j"; tss_id "TSS37079";
LT883703v1	Cufflinks	exon	12504804	12504848	.	-	.	gene_id "XLOC_028483"; transcript_id "TCONS_00049991"; exon_number "21"; gene_name "ENSCGRG00001016375.1"; oId "ENSCGRT00001020215.1"; contained_in "TCONS_00049990"; nearest_ref "ENSCGRT00001020215.1"; class_code "="; tss_id "TSS37080"; p_id "P25049";
LT883703v1	Cufflinks	exon	12504804	12504848	.	-	.	gene_id "XLOC_028483"; transcript_id "TCONS_00049992"; exon_number "23"; gene_name "ENSCGRG00001016375.1"; oId "ENSCGRT00001020210.1"; nearest_ref "ENSCGRT00001020210.1"; class_code "="; tss_id "TSS37081"; p_id "P25050";
LT883703v1	Cufflinks	exon	12504804	12504848	.	-	.	gene_id "XLOC_028483"; transcript_id "TCONS_00049993"; exon_number "23"; gene_name "ENSCGRG00001016375.1"; oId "ENSCGRT00001020204.1"; nearest_ref "ENSCGRT00001020204.1"; class_code "="; tss_id "TSS37079"; p_id "P25047";
LT883703v1	Cufflinks	exon	12506162	12506227	.	-	.	gene_id "XLOC_028483"; transcript_id "TCONS_00049989"; exon_number "23"; gene_name "ENSCGRG00001016375.1"; oId "ENSCGRT00001020177.1"; nearest_ref "ENSCGRT00001020177.1"; class_code "="; tss_id "TSS37078"; p_id "P25048";
LT883703v1	Cufflinks	exon	12506162	12506227	.	-	.	gene_id "XLOC_028483"; transcript_id "TCONS_00049990"; exon_number "22"; gene_name "ENSCGRG00001016375.1"; oId "CUFF.23043.4"; nearest_ref "ENSCGRT00001020210.1"; class_code "j"; tss_id "TSS37079";
LT883703v1	Cufflinks	exon	12506162	12506227	.	-	.	gene_id "XLOC_028483"; transcript_id "TCONS_00049991"; exon_number "22"; gene_name "ENSCGRG00001016375.1"; oId "ENSCGRT00001020215.1"; contained_in "TCONS_00049990"; nearest_ref "ENSCGRT00001020215.1"; class_code "="; tss_id "TSS37080"; p_id "P25049";
LT883703v1	Cufflinks	exon	12506162	12506227	.	-	.	gene_id "XLOC_028483"; transcript_id "TCONS_00049992"; exon_number "24"; gene_name "ENSCGRG00001016375.1"; oId "ENSCGRT00001020210.1"; nearest_ref "ENSCGRT00001020210.1"; class_code "="; tss_id "TSS37081"; p_id "P25050";
LT883703v1	Cufflinks	exon	12506162	12506227	.	-	.	gene_id "XLOC_028483"; transcript_id "TCONS_00049993"; exon_number "24"; gene_name "ENSCGRG00001016375.1"; oId "ENSCGRT00001020204.1"; nearest_ref "ENSCGRT00001020204.1"; class_code "="; tss_id "TSS37079"; p_id "P25047";
LT883703v1	Cufflinks	exon	12506938	12507396	.	-	.	gene_id "XLOC_028483"; transcript_id "TCONS_00049989"; exon_number "24"; gene_name "ENSCGRG00001016375.1"; oId "ENSCGRT00001020177.1"; nearest_ref "ENSCGRT00001020177.1"; class_code "="; tss_id "TSS37078"; p_id "P25048";
LT883703v1	Cufflinks	exon	12506938	12507396	.	-	.	gene_id "XLOC_028483"; transcript_id "TCONS_00049990"; exon_number "23"; gene_name "ENSCGRG00001016375.1"; oId "CUFF.23043.4"; nearest_ref "ENSCGRT00001020210.1"; class_code "j"; tss_id "TSS37079";
LT883703v1	Cufflinks	exon	12506938	12507396	.	-	.	gene_id "XLOC_028483"; transcript_id "TCONS_00049991"; exon_number "23"; gene_name "ENSCGRG00001016375.1"; oId "ENSCGRT00001020215.1"; contained_in "TCONS_00049990"; nearest_ref "ENSCGRT00001020215.1"; class_code "="; tss_id "TSS37080"; p_id "P25049";
LT883703v1	Cufflinks	exon	12506938	12507396	.	-	.	gene_id "XLOC_028483"; transcript_id "TCONS_00049992"; exon_number "25"; gene_name "ENSCGRG00001016375.1"; oId "ENSCGRT00001020210.1"; nearest_ref "ENSCGRT00001020210.1"; class_code "="; tss_id "TSS37081"; p_id "P25050";
LT883703v1	Cufflinks	exon	12506938	12507396	.	-	.	gene_id "XLOC_028483"; transcript_id "TCONS_00049993"; exon_number "25"; gene_name "ENSCGRG00001016375.1"; oId "ENSCGRT00001020204.1"; nearest_ref "ENSCGRT00001020204.1"; class_code "="; tss_id "TSS37079"; p_id "P25047";
LT883703v1	Cufflinks	exon	12510225	12510927	.	-	.	gene_id "XLOC_028483"; transcript_id "TCONS_00049989"; exon_number "25"; gene_name "ENSCGRG00001016375.1"; oId "ENSCGRT00001020177.1"; nearest_ref "ENSCGRT00001020177.1"; class_code "="; tss_id "TSS37078"; p_id "P25048";
LT883703v1	Cufflinks	exon	12510225	12510927	.	-	.	gene_id "XLOC_028483"; transcript_id "TCONS_00049990"; exon_number "24"; gene_name "ENSCGRG00001016375.1"; oId "CUFF.23043.4"; nearest_ref "ENSCGRT00001020210.1"; class_code "j"; tss_id "TSS37079";
LT883703v1	Cufflinks	exon	12510225	12510927	.	-	.	gene_id "XLOC_028483"; transcript_id "TCONS_00049991"; exon_number "24"; gene_name "ENSCGRG00001016375.1"; oId "ENSCGRT00001020215.1"; contained_in "TCONS_00049990"; nearest_ref "ENSCGRT00001020215.1"; class_code "="; tss_id "TSS37080"; p_id "P25049";
LT883703v1	Cufflinks	exon	12510225	12510927	.	-	.	gene_id "XLOC_028483"; transcript_id "TCONS_00049992"; exon_number "26"; gene_name "ENSCGRG00001016375.1"; oId "ENSCGRT00001020210.1"; nearest_ref "ENSCGRT00001020210.1"; class_code "="; tss_id "TSS37081"; p_id "P25050";
LT883703v1	Cufflinks	exon	12510225	12510927	.	-	.	gene_id "XLOC_028483"; transcript_id "TCONS_00049993"; exon_number "26"; gene_name "ENSCGRG00001016375.1"; oId "ENSCGRT00001020204.1"; nearest_ref "ENSCGRT00001020204.1"; class_code "="; tss_id "TSS37079"; p_id "P25047";
LT883703v1	Cufflinks	exon	12512350	12512641	.	-	.	gene_id "XLOC_028483"; transcript_id "TCONS_00049989"; exon_number "26"; gene_name "ENSCGRG00001016375.1"; oId "ENSCGRT00001020177.1"; nearest_ref "ENSCGRT00001020177.1"; class_code "="; tss_id "TSS37078"; p_id "P25048";
LT883703v1	Cufflinks	exon	12512350	12512641	.	-	.	gene_id "XLOC_028483"; transcript_id "TCONS_00049990"; exon_number "25"; gene_name "ENSCGRG00001016375.1"; oId "CUFF.23043.4"; nearest_ref "ENSCGRT00001020210.1"; class_code "j"; tss_id "TSS37079";
LT883703v1	Cufflinks	exon	12512350	12512641	.	-	.	gene_id "XLOC_028483"; transcript_id "TCONS_00049991"; exon_number "25"; gene_name "ENSCGRG00001016375.1"; oId "ENSCGRT00001020215.1"; contained_in "TCONS_00049990"; nearest_ref "ENSCGRT00001020215.1"; class_code "="; tss_id "TSS37080"; p_id "P25049";
LT883703v1	Cufflinks	exon	12512350	12512641	.	-	.	gene_id "XLOC_028483"; transcript_id "TCONS_00049992"; exon_number "27"; gene_name "ENSCGRG00001016375.1"; oId "ENSCGRT00001020210.1"; nearest_ref "ENSCGRT00001020210.1"; class_code "="; tss_id "TSS37081"; p_id "P25050";
LT883703v1	Cufflinks	exon	12512350	12512641	.	-	.	gene_id "XLOC_028483"; transcript_id "TCONS_00049993"; exon_number "27"; gene_name "ENSCGRG00001016375.1"; oId "ENSCGRT00001020204.1"; nearest_ref "ENSCGRT00001020204.1"; class_code "="; tss_id "TSS37079"; p_id "P25047";
LT883703v1	Cufflinks	exon	12515977	12515987	.	+	.	gene_id "XLOC_028420"; transcript_id "TCONS_00049870"; exon_number "2"; gene_name "ENSCGRG00001017071.1"; oId "CUFF.23042.1"; nearest_ref "ENSCGRT00001021112.1"; class_code "o"; tss_id "TSS36994";
LT883703v1	Cufflinks	exon	12521288	12521426	.	-	.	gene_id "XLOC_028483"; transcript_id "TCONS_00049989"; exon_number "27"; gene_name "ENSCGRG00001016375.1"; oId "ENSCGRT00001020177.1"; nearest_ref "ENSCGRT00001020177.1"; class_code "="; tss_id "TSS37078"; p_id "P25048";
LT883703v1	Cufflinks	exon	12521288	12521426	.	-	.	gene_id "XLOC_028483"; transcript_id "TCONS_00049990"; exon_number "26"; gene_name "ENSCGRG00001016375.1"; oId "CUFF.23043.4"; nearest_ref "ENSCGRT00001020210.1"; class_code "j"; tss_id "TSS37079";
LT883703v1	Cufflinks	exon	12521288	12521426	.	-	.	gene_id "XLOC_028483"; transcript_id "TCONS_00049991"; exon_number "26"; gene_name "ENSCGRG00001016375.1"; oId "ENSCGRT00001020215.1"; contained_in "TCONS_00049990"; nearest_ref "ENSCGRT00001020215.1"; class_code "="; tss_id "TSS37080"; p_id "P25049";
LT883703v1	Cufflinks	exon	12521288	12521426	.	-	.	gene_id "XLOC_028483"; transcript_id "TCONS_00049992"; exon_number "28"; gene_name "ENSCGRG00001016375.1"; oId "ENSCGRT00001020210.1"; nearest_ref "ENSCGRT00001020210.1"; class_code "="; tss_id "TSS37081"; p_id "P25050";
LT883703v1	Cufflinks	exon	12521288	12521426	.	-	.	gene_id "XLOC_028483"; transcript_id "TCONS_00049993"; exon_number "28"; gene_name "ENSCGRG00001016375.1"; oId "ENSCGRT00001020204.1"; nearest_ref "ENSCGRT00001020204.1"; class_code "="; tss_id "TSS37079"; p_id "P25047";
LT883703v1	Cufflinks	exon	12564692	12564814	.	-	.	gene_id "XLOC_028483"; transcript_id "TCONS_00049989"; exon_number "28"; gene_name "ENSCGRG00001016375.1"; oId "ENSCGRT00001020177.1"; nearest_ref "ENSCGRT00001020177.1"; class_code "="; tss_id "TSS37078"; p_id "P25048";
LT883703v1	Cufflinks	exon	12564692	12564814	.	-	.	gene_id "XLOC_028483"; transcript_id "TCONS_00049990"; exon_number "27"; gene_name "ENSCGRG00001016375.1"; oId "CUFF.23043.4"; nearest_ref "ENSCGRT00001020210.1"; class_code "j"; tss_id "TSS37079";
LT883703v1	Cufflinks	exon	12564692	12564814	.	-	.	gene_id "XLOC_028483"; transcript_id "TCONS_00049991"; exon_number "27"; gene_name "ENSCGRG00001016375.1"; oId "ENSCGRT00001020215.1"; contained_in "TCONS_00049990"; nearest_ref "ENSCGRT00001020215.1"; class_code "="; tss_id "TSS37080"; p_id "P25049";
LT883703v1	Cufflinks	exon	12564692	12564814	.	-	.	gene_id "XLOC_028483"; transcript_id "TCONS_00049992"; exon_number "29"; gene_name "ENSCGRG00001016375.1"; oId "ENSCGRT00001020210.1"; nearest_ref "ENSCGRT00001020210.1"; class_code "="; tss_id "TSS37081"; p_id "P25050";
LT883703v1	Cufflinks	exon	12564692	12564814	.	-	.	gene_id "XLOC_028483"; transcript_id "TCONS_00049993"; exon_number "29"; gene_name "ENSCGRG00001016375.1"; oId "ENSCGRT00001020204.1"; nearest_ref "ENSCGRT00001020204.1"; class_code "="; tss_id "TSS37079"; p_id "P25047";
LT883703v1	Cufflinks	exon	12589224	12589613	.	-	.	gene_id "XLOC_028483"; transcript_id "TCONS_00049989"; exon_number "29"; gene_name "ENSCGRG00001016375.1"; oId "ENSCGRT00001020177.1"; nearest_ref "ENSCGRT00001020177.1"; class_code "="; tss_id "TSS37078"; p_id "P25048";
LT883703v1	Cufflinks	exon	12589224	12589613	.	-	.	gene_id "XLOC_028483"; transcript_id "TCONS_00049990"; exon_number "28"; gene_name "ENSCGRG00001016375.1"; oId "CUFF.23043.4"; nearest_ref "ENSCGRT00001020210.1"; class_code "j"; tss_id "TSS37079";
LT883703v1	Cufflinks	exon	12589224	12589613	.	-	.	gene_id "XLOC_028483"; transcript_id "TCONS_00049991"; exon_number "28"; gene_name "ENSCGRG00001016375.1"; oId "ENSCGRT00001020215.1"; contained_in "TCONS_00049990"; nearest_ref "ENSCGRT00001020215.1"; class_code "="; tss_id "TSS37080"; p_id "P25049";
LT883703v1	Cufflinks	exon	12589224	12589613	.	-	.	gene_id "XLOC_028483"; transcript_id "TCONS_00049992"; exon_number "30"; gene_name "ENSCGRG00001016375.1"; oId "ENSCGRT00001020210.1"; nearest_ref "ENSCGRT00001020210.1"; class_code "="; tss_id "TSS37081"; p_id "P25050";
LT883703v1	Cufflinks	exon	12589224	12589613	.	-	.	gene_id "XLOC_028483"; transcript_id "TCONS_00049993"; exon_number "30"; gene_name "ENSCGRG00001016375.1"; oId "ENSCGRT00001020204.1"; nearest_ref "ENSCGRT00001020204.1"; class_code "="; tss_id "TSS37079"; p_id "P25047";
LT883703v1	Cufflinks	exon	12591420	12591528	.	-	.	gene_id "XLOC_028483"; transcript_id "TCONS_00049989"; exon_number "30"; gene_name "ENSCGRG00001016375.1"; oId "ENSCGRT00001020177.1"; nearest_ref "ENSCGRT00001020177.1"; class_code "="; tss_id "TSS37078"; p_id "P25048";
LT883703v1	Cufflinks	exon	12591420	12591525	.	-	.	gene_id "XLOC_028483"; transcript_id "TCONS_00049990"; exon_number "29"; gene_name "ENSCGRG00001016375.1"; oId "CUFF.23043.4"; nearest_ref "ENSCGRT00001020210.1"; class_code "j"; tss_id "TSS37079";
LT883703v1	Cufflinks	exon	12591420	12591525	.	-	.	gene_id "XLOC_028483"; transcript_id "TCONS_00049991"; exon_number "29"; gene_name "ENSCGRG00001016375.1"; oId "ENSCGRT00001020215.1"; contained_in "TCONS_00049990"; nearest_ref "ENSCGRT00001020215.1"; class_code "="; tss_id "TSS37080"; p_id "P25049";
LT883703v1	Cufflinks	exon	12591420	12591525	.	-	.	gene_id "XLOC_028483"; transcript_id "TCONS_00049992"; exon_number "31"; gene_name "ENSCGRG00001016375.1"; oId "ENSCGRT00001020210.1"; nearest_ref "ENSCGRT00001020210.1"; class_code "="; tss_id "TSS37081"; p_id "P25050";
LT883703v1	Cufflinks	exon	12591420	12591525	.	-	.	gene_id "XLOC_028483"; transcript_id "TCONS_00049993"; exon_number "31"; gene_name "ENSCGRG00001016375.1"; oId "ENSCGRT00001020204.1"; nearest_ref "ENSCGRT00001020204.1"; class_code "="; tss_id "TSS37079"; p_id "P25047";
LT883703v1	Cufflinks	exon	12594213	12594325	.	-	.	gene_id "XLOC_028483"; transcript_id "TCONS_00049989"; exon_number "31"; gene_name "ENSCGRG00001016375.1"; oId "ENSCGRT00001020177.1"; nearest_ref "ENSCGRT00001020177.1"; class_code "="; tss_id "TSS37078"; p_id "P25048";
LT883703v1	Cufflinks	exon	12594213	12594325	.	-	.	gene_id "XLOC_028483"; transcript_id "TCONS_00049990"; exon_number "30"; gene_name "ENSCGRG00001016375.1"; oId "CUFF.23043.4"; nearest_ref "ENSCGRT00001020210.1"; class_code "j"; tss_id "TSS37079";
LT883703v1	Cufflinks	exon	12594213	12594325	.	-	.	gene_id "XLOC_028483"; transcript_id "TCONS_00049991"; exon_number "30"; gene_name "ENSCGRG00001016375.1"; oId "ENSCGRT00001020215.1"; contained_in "TCONS_00049990"; nearest_ref "ENSCGRT00001020215.1"; class_code "="; tss_id "TSS37080"; p_id "P25049";
LT883703v1	Cufflinks	exon	12594213	12594325	.	-	.	gene_id "XLOC_028483"; transcript_id "TCONS_00049992"; exon_number "32"; gene_name "ENSCGRG00001016375.1"; oId "ENSCGRT00001020210.1"; nearest_ref "ENSCGRT00001020210.1"; class_code "="; tss_id "TSS37081"; p_id "P25050";
LT883703v1	Cufflinks	exon	12594213	12594325	.	-	.	gene_id "XLOC_028483"; transcript_id "TCONS_00049993"; exon_number "32"; gene_name "ENSCGRG00001016375.1"; oId "ENSCGRT00001020204.1"; nearest_ref "ENSCGRT00001020204.1"; class_code "="; tss_id "TSS37079"; p_id "P25047";
LT883703v1	Cufflinks	exon	12598840	12599935	.	-	.	gene_id "XLOC_028483"; transcript_id "TCONS_00049989"; exon_number "32"; gene_name "ENSCGRG00001016375.1"; oId "ENSCGRT00001020177.1"; nearest_ref "ENSCGRT00001020177.1"; class_code "="; tss_id "TSS37078"; p_id "P25048";
LT883703v1	Cufflinks	exon	12598840	12599935	.	-	.	gene_id "XLOC_028483"; transcript_id "TCONS_00049990"; exon_number "31"; gene_name "ENSCGRG00001016375.1"; oId "CUFF.23043.4"; nearest_ref "ENSCGRT00001020210.1"; class_code "j"; tss_id "TSS37079";
LT883703v1	Cufflinks	exon	12598840	12599935	.	-	.	gene_id "XLOC_028483"; transcript_id "TCONS_00049991"; exon_number "31"; gene_name "ENSCGRG00001016375.1"; oId "ENSCGRT00001020215.1"; contained_in "TCONS_00049990"; nearest_ref "ENSCGRT00001020215.1"; class_code "="; tss_id "TSS37080"; p_id "P25049";
LT883703v1	Cufflinks	exon	12598840	12599935	.	-	.	gene_id "XLOC_028483"; transcript_id "TCONS_00049992"; exon_number "33"; gene_name "ENSCGRG00001016375.1"; oId "ENSCGRT00001020210.1"; nearest_ref "ENSCGRT00001020210.1"; class_code "="; tss_id "TSS37081"; p_id "P25050";
LT883703v1	Cufflinks	exon	12598840	12599935	.	-	.	gene_id "XLOC_028483"; transcript_id "TCONS_00049993"; exon_number "33"; gene_name "ENSCGRG00001016375.1"; oId "ENSCGRT00001020204.1"; nearest_ref "ENSCGRT00001020204.1"; class_code "="; tss_id "TSS37079"; p_id "P25047";
LT883703v1	Cufflinks	exon	12633779	12633945	.	-	.	gene_id "XLOC_028483"; transcript_id "TCONS_00049989"; exon_number "33"; gene_name "ENSCGRG00001016375.1"; oId "ENSCGRT00001020177.1"; nearest_ref "ENSCGRT00001020177.1"; class_code "="; tss_id "TSS37078"; p_id "P25048";
LT883703v1	Cufflinks	exon	12633779	12633945	.	-	.	gene_id "XLOC_028483"; transcript_id "TCONS_00049990"; exon_number "32"; gene_name "ENSCGRG00001016375.1"; oId "CUFF.23043.4"; nearest_ref "ENSCGRT00001020210.1"; class_code "j"; tss_id "TSS37079";
LT883703v1	Cufflinks	exon	12633779	12633945	.	-	.	gene_id "XLOC_028483"; transcript_id "TCONS_00049991"; exon_number "32"; gene_name "ENSCGRG00001016375.1"; oId "ENSCGRT00001020215.1"; contained_in "TCONS_00049990"; nearest_ref "ENSCGRT00001020215.1"; class_code "="; tss_id "TSS37080"; p_id "P25049";
LT883703v1	Cufflinks	exon	12633779	12633945	.	-	.	gene_id "XLOC_028483"; transcript_id "TCONS_00049992"; exon_number "34"; gene_name "ENSCGRG00001016375.1"; oId "ENSCGRT00001020210.1"; nearest_ref "ENSCGRT00001020210.1"; class_code "="; tss_id "TSS37081"; p_id "P25050";
LT883703v1	Cufflinks	exon	12633779	12633945	.	-	.	gene_id "XLOC_028483"; transcript_id "TCONS_00049993"; exon_number "34"; gene_name "ENSCGRG00001016375.1"; oId "ENSCGRT00001020204.1"; nearest_ref "ENSCGRT00001020204.1"; class_code "="; tss_id "TSS37079"; p_id "P25047";
LT883703v1	Cufflinks	exon	12645139	12645403	.	-	.	gene_id "XLOC_028483"; transcript_id "TCONS_00049989"; exon_number "34"; gene_name "ENSCGRG00001016375.1"; oId "ENSCGRT00001020177.1"; nearest_ref "ENSCGRT00001020177.1"; class_code "="; tss_id "TSS37078"; p_id "P25048";
LT883703v1	Cufflinks	exon	12645139	12645403	.	-	.	gene_id "XLOC_028483"; transcript_id "TCONS_00049990"; exon_number "33"; gene_name "ENSCGRG00001016375.1"; oId "CUFF.23043.4"; nearest_ref "ENSCGRT00001020210.1"; class_code "j"; tss_id "TSS37079";
LT883703v1	Cufflinks	exon	12645139	12645403	.	-	.	gene_id "XLOC_028483"; transcript_id "TCONS_00049991"; exon_number "33"; gene_name "ENSCGRG00001016375.1"; oId "ENSCGRT00001020215.1"; contained_in "TCONS_00049990"; nearest_ref "ENSCGRT00001020215.1"; class_code "="; tss_id "TSS37080"; p_id "P25049";
LT883703v1	Cufflinks	exon	12645139	12645403	.	-	.	gene_id "XLOC_028483"; transcript_id "TCONS_00049992"; exon_number "35"; gene_name "ENSCGRG00001016375.1"; oId "ENSCGRT00001020210.1"; nearest_ref "ENSCGRT00001020210.1"; class_code "="; tss_id "TSS37081"; p_id "P25050";
LT883703v1	Cufflinks	exon	12645139	12645403	.	-	.	gene_id "XLOC_028483"; transcript_id "TCONS_00049993"; exon_number "35"; gene_name "ENSCGRG00001016375.1"; oId "ENSCGRT00001020204.1"; nearest_ref "ENSCGRT00001020204.1"; class_code "="; tss_id "TSS37079"; p_id "P25047";
LT883703v1	Cufflinks	exon	12654145	12654217	.	-	.	gene_id "XLOC_028483"; transcript_id "TCONS_00049989"; exon_number "35"; gene_name "ENSCGRG00001016375.1"; oId "ENSCGRT00001020177.1"; nearest_ref "ENSCGRT00001020177.1"; class_code "="; tss_id "TSS37078"; p_id "P25048";
LT883703v1	Cufflinks	exon	12654145	12654217	.	-	.	gene_id "XLOC_028483"; transcript_id "TCONS_00049990"; exon_number "34"; gene_name "ENSCGRG00001016375.1"; oId "CUFF.23043.4"; nearest_ref "ENSCGRT00001020210.1"; class_code "j"; tss_id "TSS37079";
LT883703v1	Cufflinks	exon	12654145	12654217	.	-	.	gene_id "XLOC_028483"; transcript_id "TCONS_00049991"; exon_number "34"; gene_name "ENSCGRG00001016375.1"; oId "ENSCGRT00001020215.1"; contained_in "TCONS_00049990"; nearest_ref "ENSCGRT00001020215.1"; class_code "="; tss_id "TSS37080"; p_id "P25049";
LT883703v1	Cufflinks	exon	12654145	12654217	.	-	.	gene_id "XLOC_028483"; transcript_id "TCONS_00049992"; exon_number "36"; gene_name "ENSCGRG00001016375.1"; oId "ENSCGRT00001020210.1"; nearest_ref "ENSCGRT00001020210.1"; class_code "="; tss_id "TSS37081"; p_id "P25050";
LT883703v1	Cufflinks	exon	12654145	12654217	.	-	.	gene_id "XLOC_028483"; transcript_id "TCONS_00049993"; exon_number "36"; gene_name "ENSCGRG00001016375.1"; oId "ENSCGRT00001020204.1"; nearest_ref "ENSCGRT00001020204.1"; class_code "="; tss_id "TSS37079"; p_id "P25047";
LT883703v1	Cufflinks	exon	12677756	12677808	.	-	.	gene_id "XLOC_028483"; transcript_id "TCONS_00049989"; exon_number "36"; gene_name "ENSCGRG00001016375.1"; oId "ENSCGRT00001020177.1"; nearest_ref "ENSCGRT00001020177.1"; class_code "="; tss_id "TSS37078"; p_id "P25048";
LT883703v1	Cufflinks	exon	12677756	12677808	.	-	.	gene_id "XLOC_028483"; transcript_id "TCONS_00049990"; exon_number "35"; gene_name "ENSCGRG00001016375.1"; oId "CUFF.23043.4"; nearest_ref "ENSCGRT00001020210.1"; class_code "j"; tss_id "TSS37079";
LT883703v1	Cufflinks	exon	12677756	12677808	.	-	.	gene_id "XLOC_028483"; transcript_id "TCONS_00049991"; exon_number "35"; gene_name "ENSCGRG00001016375.1"; oId "ENSCGRT00001020215.1"; contained_in "TCONS_00049990"; nearest_ref "ENSCGRT00001020215.1"; class_code "="; tss_id "TSS37080"; p_id "P25049";
LT883703v1	Cufflinks	exon	12677756	12677808	.	-	.	gene_id "XLOC_028483"; transcript_id "TCONS_00049992"; exon_number "37"; gene_name "ENSCGRG00001016375.1"; oId "ENSCGRT00001020210.1"; nearest_ref "ENSCGRT00001020210.1"; class_code "="; tss_id "TSS37081"; p_id "P25050";
LT883703v1	Cufflinks	exon	12677756	12677808	.	-	.	gene_id "XLOC_028483"; transcript_id "TCONS_00049993"; exon_number "37"; gene_name "ENSCGRG00001016375.1"; oId "ENSCGRT00001020204.1"; nearest_ref "ENSCGRT00001020204.1"; class_code "="; tss_id "TSS37079"; p_id "P25047";
LT883703v1	Cufflinks	exon	12688343	12688460	.	-	.	gene_id "XLOC_028483"; transcript_id "TCONS_00049989"; exon_number "37"; gene_name "ENSCGRG00001016375.1"; oId "ENSCGRT00001020177.1"; nearest_ref "ENSCGRT00001020177.1"; class_code "="; tss_id "TSS37078"; p_id "P25048";
LT883703v1	Cufflinks	exon	12688343	12688460	.	-	.	gene_id "XLOC_028483"; transcript_id "TCONS_00049990"; exon_number "36"; gene_name "ENSCGRG00001016375.1"; oId "CUFF.23043.4"; nearest_ref "ENSCGRT00001020210.1"; class_code "j"; tss_id "TSS37079";
LT883703v1	Cufflinks	exon	12688343	12688460	.	-	.	gene_id "XLOC_028483"; transcript_id "TCONS_00049991"; exon_number "36"; gene_name "ENSCGRG00001016375.1"; oId "ENSCGRT00001020215.1"; contained_in "TCONS_00049990"; nearest_ref "ENSCGRT00001020215.1"; class_code "="; tss_id "TSS37080"; p_id "P25049";
LT883703v1	Cufflinks	exon	12688343	12688460	.	-	.	gene_id "XLOC_028483"; transcript_id "TCONS_00049992"; exon_number "38"; gene_name "ENSCGRG00001016375.1"; oId "ENSCGRT00001020210.1"; nearest_ref "ENSCGRT00001020210.1"; class_code "="; tss_id "TSS37081"; p_id "P25050";
LT883703v1	Cufflinks	exon	12688343	12688460	.	-	.	gene_id "XLOC_028483"; transcript_id "TCONS_00049993"; exon_number "38"; gene_name "ENSCGRG00001016375.1"; oId "ENSCGRT00001020204.1"; nearest_ref "ENSCGRT00001020204.1"; class_code "="; tss_id "TSS37079"; p_id "P25047";
LT883703v1	Cufflinks	exon	12741112	12741208	.	-	.	gene_id "XLOC_028484"; transcript_id "TCONS_00049994"; exon_number "1"; gene_name "ENSCGRG00001005417.1"; oId "ENSCGRT00001006394.1"; nearest_ref "ENSCGRT00001006394.1"; class_code "="; tss_id "TSS37082";
LT883703v1	Cufflinks	exon	12804412	12805448	.	-	.	gene_id "XLOC_028483"; transcript_id "TCONS_00049989"; exon_number "38"; gene_name "ENSCGRG00001016375.1"; oId "ENSCGRT00001020177.1"; nearest_ref "ENSCGRT00001020177.1"; class_code "="; tss_id "TSS37078"; p_id "P25048";
LT883703v1	Cufflinks	exon	12804412	12804669	.	-	.	gene_id "XLOC_028483"; transcript_id "TCONS_00049992"; exon_number "39"; gene_name "ENSCGRG00001016375.1"; oId "ENSCGRT00001020210.1"; nearest_ref "ENSCGRT00001020210.1"; class_code "="; tss_id "TSS37081"; p_id "P25050";
LT883703v1	Cufflinks	exon	12925042	12925344	.	-	.	gene_id "XLOC_028485"; transcript_id "TCONS_00049995"; exon_number "1"; gene_name "ENSCGRG00001004541.1"; oId "ENSCGRT00001005392.1"; nearest_ref "ENSCGRT00001005392.1"; class_code "="; tss_id "TSS37083";
LT883703v1	Cufflinks	exon	13044384	13044510	.	-	.	gene_id "XLOC_028486"; transcript_id "TCONS_00049996"; exon_number "1"; gene_name "ENSCGRG00001002535.1"; oId "ENSCGRT00001003076.1"; nearest_ref "ENSCGRT00001003076.1"; class_code "="; tss_id "TSS37084";
LT883703v1	Cufflinks	exon	13094984	13095058	.	-	.	gene_id "XLOC_028483"; transcript_id "TCONS_00049990"; exon_number "37"; gene_name "ENSCGRG00001016375.1"; oId "CUFF.23043.4"; nearest_ref "ENSCGRT00001020210.1"; class_code "j"; tss_id "TSS37079";
LT883703v1	Cufflinks	exon	13094984	13095058	.	-	.	gene_id "XLOC_028483"; transcript_id "TCONS_00049993"; exon_number "39"; gene_name "ENSCGRG00001016375.1"; oId "ENSCGRT00001020204.1"; nearest_ref "ENSCGRT00001020204.1"; class_code "="; tss_id "TSS37079"; p_id "P25047";
LT883703v1	Cufflinks	exon	13176766	13177806	.	-	.	gene_id "XLOC_028487"; transcript_id "TCONS_00049997"; exon_number "1"; oId "CUFF.22912.1"; class_code "u"; tss_id "TSS37085";
LT883703v1	Cufflinks	exon	13180858	13180920	.	-	.	gene_id "XLOC_028487"; transcript_id "TCONS_00049997"; exon_number "2"; oId "CUFF.22912.1"; class_code "u"; tss_id "TSS37085";
LT883703v1	Cufflinks	exon	13181449	13181584	.	+	.	gene_id "XLOC_028422"; transcript_id "TCONS_00049872"; exon_number "1"; gene_name "ENSCGRG00001020580.1"; oId "CUFF.22923.1"; nearest_ref "ENSCGRT00001026130.1"; class_code "j"; tss_id "TSS36996";
LT883703v1	Cufflinks	exon	13182602	13182730	.	+	.	gene_id "XLOC_028422"; transcript_id "TCONS_00049872"; exon_number "2"; gene_name "ENSCGRG00001020580.1"; oId "CUFF.22923.1"; nearest_ref "ENSCGRT00001026130.1"; class_code "j"; tss_id "TSS36996";
LT883703v1	Cufflinks	exon	13182602	13182730	.	+	.	gene_id "XLOC_028422"; transcript_id "TCONS_00049873"; exon_number "1"; gene_name "ENSCGRG00001020580.1"; oId "ENSCGRT00001026116.1"; nearest_ref "ENSCGRT00001026116.1"; class_code "="; tss_id "TSS36997"; p_id "P24981";
LT883703v1	Cufflinks	exon	13182716	13182730	.	+	.	gene_id "XLOC_028422"; transcript_id "TCONS_00049874"; exon_number "1"; gene_name "ENSCGRG00001020580.1"; oId "ENSCGRT00001026130.1"; contained_in "TCONS_00049872"; nearest_ref "ENSCGRT00001026130.1"; class_code "="; tss_id "TSS36998"; p_id "P24982";
LT883703v1	Cufflinks	exon	13184313	13184588	.	+	.	gene_id "XLOC_028422"; transcript_id "TCONS_00049872"; exon_number "3"; gene_name "ENSCGRG00001020580.1"; oId "CUFF.22923.1"; nearest_ref "ENSCGRT00001026130.1"; class_code "j"; tss_id "TSS36996";
LT883703v1	Cufflinks	exon	13184313	13184588	.	+	.	gene_id "XLOC_028422"; transcript_id "TCONS_00049873"; exon_number "2"; gene_name "ENSCGRG00001020580.1"; oId "ENSCGRT00001026116.1"; nearest_ref "ENSCGRT00001026116.1"; class_code "="; tss_id "TSS36997"; p_id "P24981";
LT883703v1	Cufflinks	exon	13184313	13184588	.	+	.	gene_id "XLOC_028422"; transcript_id "TCONS_00049874"; exon_number "2"; gene_name "ENSCGRG00001020580.1"; oId "ENSCGRT00001026130.1"; contained_in "TCONS_00049872"; nearest_ref "ENSCGRT00001026130.1"; class_code "="; tss_id "TSS36998"; p_id "P24982";
LT883703v1	Cufflinks	exon	13184927	13185083	.	+	.	gene_id "XLOC_028422"; transcript_id "TCONS_00049872"; exon_number "4"; gene_name "ENSCGRG00001020580.1"; oId "CUFF.22923.1"; nearest_ref "ENSCGRT00001026130.1"; class_code "j"; tss_id "TSS36996";
LT883703v1	Cufflinks	exon	13184927	13185083	.	+	.	gene_id "XLOC_028422"; transcript_id "TCONS_00049873"; exon_number "3"; gene_name "ENSCGRG00001020580.1"; oId "ENSCGRT00001026116.1"; nearest_ref "ENSCGRT00001026116.1"; class_code "="; tss_id "TSS36997"; p_id "P24981";
LT883703v1	Cufflinks	exon	13184927	13185083	.	+	.	gene_id "XLOC_028422"; transcript_id "TCONS_00049874"; exon_number "3"; gene_name "ENSCGRG00001020580.1"; oId "ENSCGRT00001026130.1"; contained_in "TCONS_00049872"; nearest_ref "ENSCGRT00001026130.1"; class_code "="; tss_id "TSS36998"; p_id "P24982";
LT883703v1	Cufflinks	exon	13187461	13187775	.	+	.	gene_id "XLOC_028422"; transcript_id "TCONS_00049872"; exon_number "5"; gene_name "ENSCGRG00001020580.1"; oId "CUFF.22923.1"; nearest_ref "ENSCGRT00001026130.1"; class_code "j"; tss_id "TSS36996";
LT883703v1	Cufflinks	exon	13187461	13187775	.	+	.	gene_id "XLOC_028422"; transcript_id "TCONS_00049873"; exon_number "4"; gene_name "ENSCGRG00001020580.1"; oId "ENSCGRT00001026116.1"; nearest_ref "ENSCGRT00001026116.1"; class_code "="; tss_id "TSS36997"; p_id "P24981";
LT883703v1	Cufflinks	exon	13187461	13187775	.	+	.	gene_id "XLOC_028422"; transcript_id "TCONS_00049874"; exon_number "4"; gene_name "ENSCGRG00001020580.1"; oId "ENSCGRT00001026130.1"; contained_in "TCONS_00049872"; nearest_ref "ENSCGRT00001026130.1"; class_code "="; tss_id "TSS36998"; p_id "P24982";
LT883703v1	Cufflinks	exon	13188069	13188230	.	+	.	gene_id "XLOC_028422"; transcript_id "TCONS_00049872"; exon_number "6"; gene_name "ENSCGRG00001020580.1"; oId "CUFF.22923.1"; nearest_ref "ENSCGRT00001026130.1"; class_code "j"; tss_id "TSS36996";
LT883703v1	Cufflinks	exon	13188069	13188230	.	+	.	gene_id "XLOC_028422"; transcript_id "TCONS_00049873"; exon_number "5"; gene_name "ENSCGRG00001020580.1"; oId "ENSCGRT00001026116.1"; nearest_ref "ENSCGRT00001026116.1"; class_code "="; tss_id "TSS36997"; p_id "P24981";
LT883703v1	Cufflinks	exon	13188069	13188230	.	+	.	gene_id "XLOC_028422"; transcript_id "TCONS_00049874"; exon_number "5"; gene_name "ENSCGRG00001020580.1"; oId "ENSCGRT00001026130.1"; contained_in "TCONS_00049872"; nearest_ref "ENSCGRT00001026130.1"; class_code "="; tss_id "TSS36998"; p_id "P24982";
LT883703v1	Cufflinks	exon	13189829	13189966	.	+	.	gene_id "XLOC_028422"; transcript_id "TCONS_00049872"; exon_number "7"; gene_name "ENSCGRG00001020580.1"; oId "CUFF.22923.1"; nearest_ref "ENSCGRT00001026130.1"; class_code "j"; tss_id "TSS36996";
LT883703v1	Cufflinks	exon	13189829	13189966	.	+	.	gene_id "XLOC_028422"; transcript_id "TCONS_00049873"; exon_number "6"; gene_name "ENSCGRG00001020580.1"; oId "ENSCGRT00001026116.1"; nearest_ref "ENSCGRT00001026116.1"; class_code "="; tss_id "TSS36997"; p_id "P24981";
LT883703v1	Cufflinks	exon	13189829	13189966	.	+	.	gene_id "XLOC_028422"; transcript_id "TCONS_00049874"; exon_number "6"; gene_name "ENSCGRG00001020580.1"; oId "ENSCGRT00001026130.1"; contained_in "TCONS_00049872"; nearest_ref "ENSCGRT00001026130.1"; class_code "="; tss_id "TSS36998"; p_id "P24982";
LT883703v1	Cufflinks	exon	13191105	13191308	.	+	.	gene_id "XLOC_028422"; transcript_id "TCONS_00049872"; exon_number "8"; gene_name "ENSCGRG00001020580.1"; oId "CUFF.22923.1"; nearest_ref "ENSCGRT00001026130.1"; class_code "j"; tss_id "TSS36996";
LT883703v1	Cufflinks	exon	13191105	13191308	.	+	.	gene_id "XLOC_028422"; transcript_id "TCONS_00049873"; exon_number "7"; gene_name "ENSCGRG00001020580.1"; oId "ENSCGRT00001026116.1"; nearest_ref "ENSCGRT00001026116.1"; class_code "="; tss_id "TSS36997"; p_id "P24981";
LT883703v1	Cufflinks	exon	13191105	13191308	.	+	.	gene_id "XLOC_028422"; transcript_id "TCONS_00049874"; exon_number "7"; gene_name "ENSCGRG00001020580.1"; oId "ENSCGRT00001026130.1"; contained_in "TCONS_00049872"; nearest_ref "ENSCGRT00001026130.1"; class_code "="; tss_id "TSS36998"; p_id "P24982";
LT883703v1	Cufflinks	exon	13191564	13191651	.	+	.	gene_id "XLOC_028422"; transcript_id "TCONS_00049872"; exon_number "9"; gene_name "ENSCGRG00001020580.1"; oId "CUFF.22923.1"; nearest_ref "ENSCGRT00001026130.1"; class_code "j"; tss_id "TSS36996";
LT883703v1	Cufflinks	exon	13191564	13191651	.	+	.	gene_id "XLOC_028422"; transcript_id "TCONS_00049873"; exon_number "8"; gene_name "ENSCGRG00001020580.1"; oId "ENSCGRT00001026116.1"; nearest_ref "ENSCGRT00001026116.1"; class_code "="; tss_id "TSS36997"; p_id "P24981";
LT883703v1	Cufflinks	exon	13191564	13191651	.	+	.	gene_id "XLOC_028422"; transcript_id "TCONS_00049874"; exon_number "8"; gene_name "ENSCGRG00001020580.1"; oId "ENSCGRT00001026130.1"; contained_in "TCONS_00049872"; nearest_ref "ENSCGRT00001026130.1"; class_code "="; tss_id "TSS36998"; p_id "P24982";
LT883703v1	Cufflinks	exon	13192285	13192638	.	+	.	gene_id "XLOC_028422"; transcript_id "TCONS_00049872"; exon_number "10"; gene_name "ENSCGRG00001020580.1"; oId "CUFF.22923.1"; nearest_ref "ENSCGRT00001026130.1"; class_code "j"; tss_id "TSS36996";
LT883703v1	Cufflinks	exon	13192285	13192816	.	+	.	gene_id "XLOC_028422"; transcript_id "TCONS_00049873"; exon_number "9"; gene_name "ENSCGRG00001020580.1"; oId "ENSCGRT00001026116.1"; nearest_ref "ENSCGRT00001026116.1"; class_code "="; tss_id "TSS36997"; p_id "P24981";
LT883703v1	Cufflinks	exon	13192285	13192638	.	+	.	gene_id "XLOC_028422"; transcript_id "TCONS_00049874"; exon_number "9"; gene_name "ENSCGRG00001020580.1"; oId "ENSCGRT00001026130.1"; contained_in "TCONS_00049872"; nearest_ref "ENSCGRT00001026130.1"; class_code "="; tss_id "TSS36998"; p_id "P24982";
LT883703v1	Cufflinks	exon	13192657	13192816	.	+	.	gene_id "XLOC_028422"; transcript_id "TCONS_00049872"; exon_number "11"; gene_name "ENSCGRG00001020580.1"; oId "CUFF.22923.1"; nearest_ref "ENSCGRT00001026130.1"; class_code "j"; tss_id "TSS36996";
LT883703v1	Cufflinks	exon	13192657	13192816	.	+	.	gene_id "XLOC_028422"; transcript_id "TCONS_00049874"; exon_number "10"; gene_name "ENSCGRG00001020580.1"; oId "ENSCGRT00001026130.1"; contained_in "TCONS_00049872"; nearest_ref "ENSCGRT00001026130.1"; class_code "="; tss_id "TSS36998"; p_id "P24982";
LT883703v1	Cufflinks	exon	13196293	13196425	.	+	.	gene_id "XLOC_028422"; transcript_id "TCONS_00049872"; exon_number "12"; gene_name "ENSCGRG00001020580.1"; oId "CUFF.22923.1"; nearest_ref "ENSCGRT00001026130.1"; class_code "j"; tss_id "TSS36996";
LT883703v1	Cufflinks	exon	13196293	13196425	.	+	.	gene_id "XLOC_028422"; transcript_id "TCONS_00049873"; exon_number "10"; gene_name "ENSCGRG00001020580.1"; oId "ENSCGRT00001026116.1"; nearest_ref "ENSCGRT00001026116.1"; class_code "="; tss_id "TSS36997"; p_id "P24981";
LT883703v1	Cufflinks	exon	13196293	13196425	.	+	.	gene_id "XLOC_028422"; transcript_id "TCONS_00049874"; exon_number "11"; gene_name "ENSCGRG00001020580.1"; oId "ENSCGRT00001026130.1"; contained_in "TCONS_00049872"; nearest_ref "ENSCGRT00001026130.1"; class_code "="; tss_id "TSS36998"; p_id "P24982";
LT883703v1	Cufflinks	exon	13196532	13196816	.	+	.	gene_id "XLOC_028422"; transcript_id "TCONS_00049872"; exon_number "13"; gene_name "ENSCGRG00001020580.1"; oId "CUFF.22923.1"; nearest_ref "ENSCGRT00001026130.1"; class_code "j"; tss_id "TSS36996";
LT883703v1	Cufflinks	exon	13196532	13196932	.	+	.	gene_id "XLOC_028422"; transcript_id "TCONS_00049873"; exon_number "11"; gene_name "ENSCGRG00001020580.1"; oId "ENSCGRT00001026116.1"; nearest_ref "ENSCGRT00001026116.1"; class_code "="; tss_id "TSS36997"; p_id "P24981";
LT883703v1	Cufflinks	exon	13196532	13196816	.	+	.	gene_id "XLOC_028422"; transcript_id "TCONS_00049874"; exon_number "12"; gene_name "ENSCGRG00001020580.1"; oId "ENSCGRT00001026130.1"; contained_in "TCONS_00049872"; nearest_ref "ENSCGRT00001026130.1"; class_code "="; tss_id "TSS36998"; p_id "P24982";
LT883703v1	Cufflinks	exon	13196829	13196932	.	+	.	gene_id "XLOC_028422"; transcript_id "TCONS_00049872"; exon_number "14"; gene_name "ENSCGRG00001020580.1"; oId "CUFF.22923.1"; nearest_ref "ENSCGRT00001026130.1"; class_code "j"; tss_id "TSS36996";
LT883703v1	Cufflinks	exon	13196829	13196932	.	+	.	gene_id "XLOC_028422"; transcript_id "TCONS_00049874"; exon_number "13"; gene_name "ENSCGRG00001020580.1"; oId "ENSCGRT00001026130.1"; contained_in "TCONS_00049872"; nearest_ref "ENSCGRT00001026130.1"; class_code "="; tss_id "TSS36998"; p_id "P24982";
LT883703v1	Cufflinks	exon	13197334	13199336	.	+	.	gene_id "XLOC_028422"; transcript_id "TCONS_00049872"; exon_number "15"; gene_name "ENSCGRG00001020580.1"; oId "CUFF.22923.1"; nearest_ref "ENSCGRT00001026130.1"; class_code "j"; tss_id "TSS36996";
LT883703v1	Cufflinks	exon	13197334	13199336	.	+	.	gene_id "XLOC_028422"; transcript_id "TCONS_00049873"; exon_number "12"; gene_name "ENSCGRG00001020580.1"; oId "ENSCGRT00001026116.1"; nearest_ref "ENSCGRT00001026116.1"; class_code "="; tss_id "TSS36997"; p_id "P24981";
LT883703v1	Cufflinks	exon	13197334	13197516	.	+	.	gene_id "XLOC_028422"; transcript_id "TCONS_00049874"; exon_number "14"; gene_name "ENSCGRG00001020580.1"; oId "ENSCGRT00001026130.1"; contained_in "TCONS_00049872"; nearest_ref "ENSCGRT00001026130.1"; class_code "="; tss_id "TSS36998"; p_id "P24982";
LT883703v1	Cufflinks	exon	13197352	13198107	.	-	.	gene_id "XLOC_028488"; transcript_id "TCONS_00049998"; exon_number "1"; gene_name "ENSCGRG00001000795.1"; oId "CUFF.22924.1"; nearest_ref "ENSCGRT00001001072.1"; class_code "o"; tss_id "TSS37086";
LT883703v1	Cufflinks	exon	13225927	13226038	.	+	.	gene_id "XLOC_028423"; transcript_id "TCONS_00049875"; exon_number "1"; gene_name "ENSCGRG00001023491.1"; oId "ENSCGRT00001030317.1"; nearest_ref "ENSCGRT00001030317.1"; class_code "="; tss_id "TSS36999"; p_id "P24983";
LT883703v1	Cufflinks	exon	13230258	13230426	.	+	.	gene_id "XLOC_028423"; transcript_id "TCONS_00049875"; exon_number "2"; gene_name "ENSCGRG00001023491.1"; oId "ENSCGRT00001030317.1"; nearest_ref "ENSCGRT00001030317.1"; class_code "="; tss_id "TSS36999"; p_id "P24983";
LT883703v1	Cufflinks	exon	13232248	13232380	.	+	.	gene_id "XLOC_028423"; transcript_id "TCONS_00049875"; exon_number "3"; gene_name "ENSCGRG00001023491.1"; oId "ENSCGRT00001030317.1"; nearest_ref "ENSCGRT00001030317.1"; class_code "="; tss_id "TSS36999"; p_id "P24983";
LT883703v1	Cufflinks	exon	13233452	13233545	.	+	.	gene_id "XLOC_028423"; transcript_id "TCONS_00049875"; exon_number "4"; gene_name "ENSCGRG00001023491.1"; oId "ENSCGRT00001030317.1"; nearest_ref "ENSCGRT00001030317.1"; class_code "="; tss_id "TSS36999"; p_id "P24983";
LT883703v1	Cufflinks	exon	13235159	13235235	.	+	.	gene_id "XLOC_028423"; transcript_id "TCONS_00049875"; exon_number "5"; gene_name "ENSCGRG00001023491.1"; oId "ENSCGRT00001030317.1"; nearest_ref "ENSCGRT00001030317.1"; class_code "="; tss_id "TSS36999"; p_id "P24983";
LT883703v1	Cufflinks	exon	13241655	13241784	.	-	.	gene_id "XLOC_028489"; transcript_id "TCONS_00049999"; exon_number "1"; gene_name "ENSCGRG00001000795.1"; oId "CUFF.22926.1"; nearest_ref "ENSCGRT00001001072.1"; class_code "o"; tss_id "TSS37087";
LT883703v1	Cufflinks	exon	13242099	13242237	.	-	.	gene_id "XLOC_028490"; transcript_id "TCONS_00050000"; exon_number "1"; gene_name "ENSCGRG00001000795.1"; oId "ENSCGRT00001001072.1"; nearest_ref "ENSCGRT00001001072.1"; class_code "="; tss_id "TSS37088"; p_id "P25051";
LT883703v1	Cufflinks	exon	13244062	13244159	.	-	.	gene_id "XLOC_028490"; transcript_id "TCONS_00050000"; exon_number "2"; gene_name "ENSCGRG00001000795.1"; oId "ENSCGRT00001001072.1"; nearest_ref "ENSCGRT00001001072.1"; class_code "="; tss_id "TSS37088"; p_id "P25051";
LT883703v1	Cufflinks	exon	13246106	13246263	.	-	.	gene_id "XLOC_028490"; transcript_id "TCONS_00050000"; exon_number "3"; gene_name "ENSCGRG00001000795.1"; oId "ENSCGRT00001001072.1"; nearest_ref "ENSCGRT00001001072.1"; class_code "="; tss_id "TSS37088"; p_id "P25051";
LT883703v1	Cufflinks	exon	13250194	13250277	.	-	.	gene_id "XLOC_028490"; transcript_id "TCONS_00050000"; exon_number "4"; gene_name "ENSCGRG00001000795.1"; oId "ENSCGRT00001001072.1"; nearest_ref "ENSCGRT00001001072.1"; class_code "="; tss_id "TSS37088"; p_id "P25051";
LT883703v1	Cufflinks	exon	13253302	13253395	.	-	.	gene_id "XLOC_028490"; transcript_id "TCONS_00050000"; exon_number "5"; gene_name "ENSCGRG00001000795.1"; oId "ENSCGRT00001001072.1"; nearest_ref "ENSCGRT00001001072.1"; class_code "="; tss_id "TSS37088"; p_id "P25051";
LT883703v1	Cufflinks	exon	13254055	13254117	.	-	.	gene_id "XLOC_028490"; transcript_id "TCONS_00050000"; exon_number "6"; gene_name "ENSCGRG00001000795.1"; oId "ENSCGRT00001001072.1"; nearest_ref "ENSCGRT00001001072.1"; class_code "="; tss_id "TSS37088"; p_id "P25051";
LT883703v1	Cufflinks	exon	13255000	13255124	.	-	.	gene_id "XLOC_028490"; transcript_id "TCONS_00050000"; exon_number "7"; gene_name "ENSCGRG00001000795.1"; oId "ENSCGRT00001001072.1"; nearest_ref "ENSCGRT00001001072.1"; class_code "="; tss_id "TSS37088"; p_id "P25051";
LT883703v1	Cufflinks	exon	13260571	13260671	.	-	.	gene_id "XLOC_028490"; transcript_id "TCONS_00050000"; exon_number "8"; gene_name "ENSCGRG00001000795.1"; oId "ENSCGRT00001001072.1"; nearest_ref "ENSCGRT00001001072.1"; class_code "="; tss_id "TSS37088"; p_id "P25051";
LT883703v1	Cufflinks	exon	13263581	13263714	.	-	.	gene_id "XLOC_028490"; transcript_id "TCONS_00050000"; exon_number "9"; gene_name "ENSCGRG00001000795.1"; oId "ENSCGRT00001001072.1"; nearest_ref "ENSCGRT00001001072.1"; class_code "="; tss_id "TSS37088"; p_id "P25051";
LT883703v1	Cufflinks	exon	13266171	13266296	.	-	.	gene_id "XLOC_028490"; transcript_id "TCONS_00050000"; exon_number "10"; gene_name "ENSCGRG00001000795.1"; oId "ENSCGRT00001001072.1"; nearest_ref "ENSCGRT00001001072.1"; class_code "="; tss_id "TSS37088"; p_id "P25051";
LT883703v1	Cufflinks	exon	13266516	13266678	.	-	.	gene_id "XLOC_028490"; transcript_id "TCONS_00050000"; exon_number "11"; gene_name "ENSCGRG00001000795.1"; oId "ENSCGRT00001001072.1"; nearest_ref "ENSCGRT00001001072.1"; class_code "="; tss_id "TSS37088"; p_id "P25051";
LT883703v1	Cufflinks	exon	13268800	13268864	.	-	.	gene_id "XLOC_028490"; transcript_id "TCONS_00050000"; exon_number "12"; gene_name "ENSCGRG00001000795.1"; oId "ENSCGRT00001001072.1"; nearest_ref "ENSCGRT00001001072.1"; class_code "="; tss_id "TSS37088"; p_id "P25051";
LT883703v1	Cufflinks	exon	13270123	13270267	.	-	.	gene_id "XLOC_028490"; transcript_id "TCONS_00050000"; exon_number "13"; gene_name "ENSCGRG00001000795.1"; oId "ENSCGRT00001001072.1"; nearest_ref "ENSCGRT00001001072.1"; class_code "="; tss_id "TSS37088"; p_id "P25051";
LT883703v1	Cufflinks	exon	13271970	13272047	.	-	.	gene_id "XLOC_028490"; transcript_id "TCONS_00050000"; exon_number "14"; gene_name "ENSCGRG00001000795.1"; oId "ENSCGRT00001001072.1"; nearest_ref "ENSCGRT00001001072.1"; class_code "="; tss_id "TSS37088"; p_id "P25051";
LT883703v1	Cufflinks	exon	13273751	13273873	.	-	.	gene_id "XLOC_028490"; transcript_id "TCONS_00050000"; exon_number "15"; gene_name "ENSCGRG00001000795.1"; oId "ENSCGRT00001001072.1"; nearest_ref "ENSCGRT00001001072.1"; class_code "="; tss_id "TSS37088"; p_id "P25051";
LT883703v1	Cufflinks	exon	13276902	13277047	.	-	.	gene_id "XLOC_028490"; transcript_id "TCONS_00050000"; exon_number "16"; gene_name "ENSCGRG00001000795.1"; oId "ENSCGRT00001001072.1"; nearest_ref "ENSCGRT00001001072.1"; class_code "="; tss_id "TSS37088"; p_id "P25051";
LT883703v1	Cufflinks	exon	13284661	13284687	.	-	.	gene_id "XLOC_028490"; transcript_id "TCONS_00050000"; exon_number "17"; gene_name "ENSCGRG00001000795.1"; oId "ENSCGRT00001001072.1"; nearest_ref "ENSCGRT00001001072.1"; class_code "="; tss_id "TSS37088"; p_id "P25051";
LT883703v1	Cufflinks	exon	13286955	13286970	.	-	.	gene_id "XLOC_028489"; transcript_id "TCONS_00049999"; exon_number "2"; gene_name "ENSCGRG00001000795.1"; oId "CUFF.22926.1"; nearest_ref "ENSCGRT00001001072.1"; class_code "o"; tss_id "TSS37087";
LT883703v1	Cufflinks	exon	13358968	13359867	.	+	.	gene_id "XLOC_028424"; transcript_id "TCONS_00049876"; exon_number "1"; gene_name "ENSCGRG00001014497.1"; oId "ENSCGRT00001017562.1"; nearest_ref "ENSCGRT00001017562.1"; class_code "="; tss_id "TSS37000"; p_id "P24984";
LT883703v1	Cufflinks	exon	13381247	13381266	.	-	.	gene_id "XLOC_028488"; transcript_id "TCONS_00049998"; exon_number "2"; gene_name "ENSCGRG00001000795.1"; oId "CUFF.22924.1"; nearest_ref "ENSCGRT00001001072.1"; class_code "o"; tss_id "TSS37086";
LT883703v1	Cufflinks	exon	13405531	13405541	.	+	.	gene_id "XLOC_028425"; transcript_id "TCONS_00049877"; exon_number "1"; gene_name "ENSCGRG00001015132.1"; oId "ENSCGRT00001018415.1"; nearest_ref "ENSCGRT00001018415.1"; class_code "="; tss_id "TSS37001"; p_id "P24985";
LT883703v1	Cufflinks	exon	13406038	13406634	.	+	.	gene_id "XLOC_028425"; transcript_id "TCONS_00049877"; exon_number "2"; gene_name "ENSCGRG00001015132.1"; oId "ENSCGRT00001018415.1"; nearest_ref "ENSCGRT00001018415.1"; class_code "="; tss_id "TSS37001"; p_id "P24985";
LT883703v1	Cufflinks	exon	13406881	13407049	.	+	.	gene_id "XLOC_028425"; transcript_id "TCONS_00049877"; exon_number "3"; gene_name "ENSCGRG00001015132.1"; oId "ENSCGRT00001018415.1"; nearest_ref "ENSCGRT00001018415.1"; class_code "="; tss_id "TSS37001"; p_id "P24985";
LT883703v1	Cufflinks	exon	13449652	13450551	.	+	.	gene_id "XLOC_028426"; transcript_id "TCONS_00049878"; exon_number "1"; gene_name "ENSCGRG00001013322.1"; oId "ENSCGRT00001015972.1"; nearest_ref "ENSCGRT00001015972.1"; class_code "="; tss_id "TSS37002"; p_id "P24986";
LT883703v1	Cufflinks	exon	13474281	13474291	.	+	.	gene_id "XLOC_028427"; transcript_id "TCONS_00049879"; exon_number "1"; gene_name "ENSCGRG00001017168.1"; oId "ENSCGRT00001021248.1"; nearest_ref "ENSCGRT00001021248.1"; class_code "="; tss_id "TSS37003"; p_id "P24988";
LT883703v1	Cufflinks	exon	13474281	13474291	.	+	.	gene_id "XLOC_028427"; transcript_id "TCONS_00049880"; exon_number "1"; gene_name "ENSCGRG00001017168.1"; oId "ENSCGRT00001021246.1"; nearest_ref "ENSCGRT00001021246.1"; class_code "="; tss_id "TSS37003"; p_id "P24987";
LT883703v1	Cufflinks	exon	13477031	13477269	.	+	.	gene_id "XLOC_028427"; transcript_id "TCONS_00049879"; exon_number "2"; gene_name "ENSCGRG00001017168.1"; oId "ENSCGRT00001021248.1"; nearest_ref "ENSCGRT00001021248.1"; class_code "="; tss_id "TSS37003"; p_id "P24988";
LT883703v1	Cufflinks	exon	13477031	13478045	.	+	.	gene_id "XLOC_028427"; transcript_id "TCONS_00049880"; exon_number "2"; gene_name "ENSCGRG00001017168.1"; oId "ENSCGRT00001021246.1"; nearest_ref "ENSCGRT00001021246.1"; class_code "="; tss_id "TSS37003"; p_id "P24987";
LT883703v1	Cufflinks	exon	13477910	13478028	.	+	.	gene_id "XLOC_028427"; transcript_id "TCONS_00049879"; exon_number "3"; gene_name "ENSCGRG00001017168.1"; oId "ENSCGRT00001021248.1"; nearest_ref "ENSCGRT00001021248.1"; class_code "="; tss_id "TSS37003"; p_id "P24988";
LT883703v1	Cufflinks	exon	13528717	13529655	.	+	.	gene_id "XLOC_028428"; transcript_id "TCONS_00049881"; exon_number "1"; gene_name "ENSCGRG00001013950.1"; oId "ENSCGRT00001016800.1"; nearest_ref "ENSCGRT00001016800.1"; class_code "="; tss_id "TSS37004"; p_id "P24989";
LT883703v1	Cufflinks	exon	13586576	13586921	.	+	.	gene_id "XLOC_028429"; transcript_id "TCONS_00049882"; exon_number "1"; gene_name "ENSCGRG00001000128.1"; oId "ENSCGRT00001000139.1"; nearest_ref "ENSCGRT00001000139.1"; class_code "="; tss_id "TSS37005"; p_id "P24990";
LT883703v1	Cufflinks	exon	13587153	13587568	.	+	.	gene_id "XLOC_028429"; transcript_id "TCONS_00049882"; exon_number "2"; gene_name "ENSCGRG00001000128.1"; oId "ENSCGRT00001000139.1"; nearest_ref "ENSCGRT00001000139.1"; class_code "="; tss_id "TSS37005"; p_id "P24990";
LT883703v1	Cufflinks	exon	13659925	13660887	.	+	.	gene_id "XLOC_028430"; transcript_id "TCONS_00049883"; exon_number "1"; gene_name "ENSCGRG00001013350.1"; oId "ENSCGRT00001016022.1"; nearest_ref "ENSCGRT00001016022.1"; class_code "="; tss_id "TSS37006"; p_id "P24991";
LT883703v1	Cufflinks	exon	13678525	13678926	.	+	.	gene_id "XLOC_028431"; transcript_id "TCONS_00049884"; exon_number "1"; gene_name "ENSCGRG00001003638.1"; oId "ENSCGRT00001004357.1"; nearest_ref "ENSCGRT00001004357.1"; class_code "="; tss_id "TSS37007"; p_id "P24992";
LT883703v1	Cufflinks	exon	13678971	13679006	.	+	.	gene_id "XLOC_028431"; transcript_id "TCONS_00049884"; exon_number "2"; gene_name "ENSCGRG00001003638.1"; oId "ENSCGRT00001004357.1"; nearest_ref "ENSCGRT00001004357.1"; class_code "="; tss_id "TSS37007"; p_id "P24992";
LT883703v1	Cufflinks	exon	13735498	13735507	.	+	.	gene_id "XLOC_028432"; transcript_id "TCONS_00049885"; exon_number "1"; gene_name "ENSCGRG00001004027.1"; oId "ENSCGRT00001004794.1"; nearest_ref "ENSCGRT00001004794.1"; class_code "="; tss_id "TSS37008"; p_id "P24993";
LT883703v1	Cufflinks	exon	13735775	13736766	.	+	.	gene_id "XLOC_028432"; transcript_id "TCONS_00049885"; exon_number "2"; gene_name "ENSCGRG00001004027.1"; oId "ENSCGRT00001004794.1"; nearest_ref "ENSCGRT00001004794.1"; class_code "="; tss_id "TSS37008"; p_id "P24993";
LT883703v1	Cufflinks	exon	13741079	13741365	.	-	.	gene_id "XLOC_028491"; transcript_id "TCONS_00050001"; exon_number "1"; gene_name "ENSCGRG00001005262.1"; oId "ENSCGRT00001006224.1"; nearest_ref "ENSCGRT00001006224.1"; class_code "="; tss_id "TSS37089"; p_id "P25052";
LT883703v1	Cufflinks	exon	13741396	13741506	.	-	.	gene_id "XLOC_028491"; transcript_id "TCONS_00050001"; exon_number "2"; gene_name "ENSCGRG00001005262.1"; oId "ENSCGRT00001006224.1"; nearest_ref "ENSCGRT00001006224.1"; class_code "="; tss_id "TSS37089"; p_id "P25052";
LT883703v1	Cufflinks	exon	13741574	13741997	.	-	.	gene_id "XLOC_028491"; transcript_id "TCONS_00050001"; exon_number "3"; gene_name "ENSCGRG00001005262.1"; oId "ENSCGRT00001006224.1"; nearest_ref "ENSCGRT00001006224.1"; class_code "="; tss_id "TSS37089"; p_id "P25052";
LT883703v1	Cufflinks	exon	13807044	13807068	.	+	.	gene_id "XLOC_028433"; transcript_id "TCONS_00049886"; exon_number "1"; gene_name "ENSCGRG00001019501.1"; oId "ENSCGRT00001024568.1"; nearest_ref "ENSCGRT00001024568.1"; class_code "="; tss_id "TSS37009"; p_id "P24995";
LT883703v1	Cufflinks	exon	13829088	13829111	.	+	.	gene_id "XLOC_028433"; transcript_id "TCONS_00049887"; exon_number "1"; gene_name "ENSCGRG00001019501.1"; oId "ENSCGRT00001024571.1"; nearest_ref "ENSCGRT00001024571.1"; class_code "="; tss_id "TSS37010"; p_id "P24994";
LT883703v1	Cufflinks	exon	13829497	13829690	.	+	.	gene_id "XLOC_028433"; transcript_id "TCONS_00049886"; exon_number "2"; gene_name "ENSCGRG00001019501.1"; oId "ENSCGRT00001024568.1"; nearest_ref "ENSCGRT00001024568.1"; class_code "="; tss_id "TSS37009"; p_id "P24995";
LT883703v1	Cufflinks	exon	13829508	13829690	.	+	.	gene_id "XLOC_028433"; transcript_id "TCONS_00049887"; exon_number "2"; gene_name "ENSCGRG00001019501.1"; oId "ENSCGRT00001024571.1"; nearest_ref "ENSCGRT00001024571.1"; class_code "="; tss_id "TSS37010"; p_id "P24994";
LT883703v1	Cufflinks	exon	13830224	13830331	.	+	.	gene_id "XLOC_028433"; transcript_id "TCONS_00049886"; exon_number "3"; gene_name "ENSCGRG00001019501.1"; oId "ENSCGRT00001024568.1"; nearest_ref "ENSCGRT00001024568.1"; class_code "="; tss_id "TSS37009"; p_id "P24995";
LT883703v1	Cufflinks	exon	13830224	13830331	.	+	.	gene_id "XLOC_028433"; transcript_id "TCONS_00049887"; exon_number "3"; gene_name "ENSCGRG00001019501.1"; oId "ENSCGRT00001024571.1"; nearest_ref "ENSCGRT00001024571.1"; class_code "="; tss_id "TSS37010"; p_id "P24994";
LT883703v1	Cufflinks	exon	13830581	13830664	.	+	.	gene_id "XLOC_028433"; transcript_id "TCONS_00049886"; exon_number "4"; gene_name "ENSCGRG00001019501.1"; oId "ENSCGRT00001024568.1"; nearest_ref "ENSCGRT00001024568.1"; class_code "="; tss_id "TSS37009"; p_id "P24995";
LT883703v1	Cufflinks	exon	13830581	13830664	.	+	.	gene_id "XLOC_028433"; transcript_id "TCONS_00049887"; exon_number "4"; gene_name "ENSCGRG00001019501.1"; oId "ENSCGRT00001024571.1"; nearest_ref "ENSCGRT00001024571.1"; class_code "="; tss_id "TSS37010"; p_id "P24994";
LT883703v1	Cufflinks	exon	13831077	13831318	.	+	.	gene_id "XLOC_028433"; transcript_id "TCONS_00049886"; exon_number "5"; gene_name "ENSCGRG00001019501.1"; oId "ENSCGRT00001024568.1"; nearest_ref "ENSCGRT00001024568.1"; class_code "="; tss_id "TSS37009"; p_id "P24995";
LT883703v1	Cufflinks	exon	13831077	13831318	.	+	.	gene_id "XLOC_028433"; transcript_id "TCONS_00049887"; exon_number "5"; gene_name "ENSCGRG00001019501.1"; oId "ENSCGRT00001024571.1"; nearest_ref "ENSCGRT00001024571.1"; class_code "="; tss_id "TSS37010"; p_id "P24994";
LT883703v1	Cufflinks	exon	13832334	13832523	.	+	.	gene_id "XLOC_028433"; transcript_id "TCONS_00049886"; exon_number "6"; gene_name "ENSCGRG00001019501.1"; oId "ENSCGRT00001024568.1"; nearest_ref "ENSCGRT00001024568.1"; class_code "="; tss_id "TSS37009"; p_id "P24995";
LT883703v1	Cufflinks	exon	13832334	13832523	.	+	.	gene_id "XLOC_028433"; transcript_id "TCONS_00049887"; exon_number "6"; gene_name "ENSCGRG00001019501.1"; oId "ENSCGRT00001024571.1"; nearest_ref "ENSCGRT00001024571.1"; class_code "="; tss_id "TSS37010"; p_id "P24994";
LT883703v1	Cufflinks	exon	13834800	13834884	.	+	.	gene_id "XLOC_028433"; transcript_id "TCONS_00049886"; exon_number "7"; gene_name "ENSCGRG00001019501.1"; oId "ENSCGRT00001024568.1"; nearest_ref "ENSCGRT00001024568.1"; class_code "="; tss_id "TSS37009"; p_id "P24995";
LT883703v1	Cufflinks	exon	13834800	13834884	.	+	.	gene_id "XLOC_028433"; transcript_id "TCONS_00049887"; exon_number "7"; gene_name "ENSCGRG00001019501.1"; oId "ENSCGRT00001024571.1"; nearest_ref "ENSCGRT00001024571.1"; class_code "="; tss_id "TSS37010"; p_id "P24994";
LT883703v1	Cufflinks	exon	13837789	13837868	.	+	.	gene_id "XLOC_028433"; transcript_id "TCONS_00049886"; exon_number "8"; gene_name "ENSCGRG00001019501.1"; oId "ENSCGRT00001024568.1"; nearest_ref "ENSCGRT00001024568.1"; class_code "="; tss_id "TSS37009"; p_id "P24995";
LT883703v1	Cufflinks	exon	13837789	13837868	.	+	.	gene_id "XLOC_028433"; transcript_id "TCONS_00049887"; exon_number "8"; gene_name "ENSCGRG00001019501.1"; oId "ENSCGRT00001024571.1"; nearest_ref "ENSCGRT00001024571.1"; class_code "="; tss_id "TSS37010"; p_id "P24994";
LT883703v1	Cufflinks	exon	13838059	13838196	.	+	.	gene_id "XLOC_028433"; transcript_id "TCONS_00049886"; exon_number "9"; gene_name "ENSCGRG00001019501.1"; oId "ENSCGRT00001024568.1"; nearest_ref "ENSCGRT00001024568.1"; class_code "="; tss_id "TSS37009"; p_id "P24995";
LT883703v1	Cufflinks	exon	13838059	13838196	.	+	.	gene_id "XLOC_028433"; transcript_id "TCONS_00049887"; exon_number "9"; gene_name "ENSCGRG00001019501.1"; oId "ENSCGRT00001024571.1"; nearest_ref "ENSCGRT00001024571.1"; class_code "="; tss_id "TSS37010"; p_id "P24994";
LT883703v1	Cufflinks	exon	13838974	13839084	.	+	.	gene_id "XLOC_028433"; transcript_id "TCONS_00049886"; exon_number "10"; gene_name "ENSCGRG00001019501.1"; oId "ENSCGRT00001024568.1"; nearest_ref "ENSCGRT00001024568.1"; class_code "="; tss_id "TSS37009"; p_id "P24995";
LT883703v1	Cufflinks	exon	13838974	13839084	.	+	.	gene_id "XLOC_028433"; transcript_id "TCONS_00049887"; exon_number "10"; gene_name "ENSCGRG00001019501.1"; oId "ENSCGRT00001024571.1"; nearest_ref "ENSCGRT00001024571.1"; class_code "="; tss_id "TSS37010"; p_id "P24994";
LT883703v1	Cufflinks	exon	13841161	13841176	.	+	.	gene_id "XLOC_028434"; transcript_id "TCONS_00049888"; exon_number "1"; gene_name "ENSCGRG00001019501.1"; oId "CUFF.22958.1"; nearest_ref "ENSCGRT00001024568.1"; class_code "o"; tss_id "TSS37011";
LT883703v1	Cufflinks	exon	13841478	13841638	.	+	.	gene_id "XLOC_028433"; transcript_id "TCONS_00049886"; exon_number "11"; gene_name "ENSCGRG00001019501.1"; oId "ENSCGRT00001024568.1"; nearest_ref "ENSCGRT00001024568.1"; class_code "="; tss_id "TSS37009"; p_id "P24995";
LT883703v1	Cufflinks	exon	13841478	13841638	.	+	.	gene_id "XLOC_028433"; transcript_id "TCONS_00049887"; exon_number "11"; gene_name "ENSCGRG00001019501.1"; oId "ENSCGRT00001024571.1"; nearest_ref "ENSCGRT00001024571.1"; class_code "="; tss_id "TSS37010"; p_id "P24994";
LT883703v1	Cufflinks	exon	13841728	13841841	.	+	.	gene_id "XLOC_028433"; transcript_id "TCONS_00049886"; exon_number "12"; gene_name "ENSCGRG00001019501.1"; oId "ENSCGRT00001024568.1"; nearest_ref "ENSCGRT00001024568.1"; class_code "="; tss_id "TSS37009"; p_id "P24995";
LT883703v1	Cufflinks	exon	13841728	13841841	.	+	.	gene_id "XLOC_028433"; transcript_id "TCONS_00049887"; exon_number "12"; gene_name "ENSCGRG00001019501.1"; oId "ENSCGRT00001024571.1"; nearest_ref "ENSCGRT00001024571.1"; class_code "="; tss_id "TSS37010"; p_id "P24994";
LT883703v1	Cufflinks	exon	13842164	13842257	.	+	.	gene_id "XLOC_028433"; transcript_id "TCONS_00049886"; exon_number "13"; gene_name "ENSCGRG00001019501.1"; oId "ENSCGRT00001024568.1"; nearest_ref "ENSCGRT00001024568.1"; class_code "="; tss_id "TSS37009"; p_id "P24995";
LT883703v1	Cufflinks	exon	13842164	13842257	.	+	.	gene_id "XLOC_028433"; transcript_id "TCONS_00049887"; exon_number "13"; gene_name "ENSCGRG00001019501.1"; oId "ENSCGRT00001024571.1"; nearest_ref "ENSCGRT00001024571.1"; class_code "="; tss_id "TSS37010"; p_id "P24994";
LT883703v1	Cufflinks	exon	13866339	13866775	.	-	.	gene_id "XLOC_028492"; transcript_id "TCONS_00050002"; exon_number "1"; gene_name "ENSCGRG00001000634.1"; oId "ENSCGRT00001000836.1"; nearest_ref "ENSCGRT00001000836.1"; class_code "="; tss_id "TSS37090"; p_id "P25054";
LT883703v1	Cufflinks	exon	13866339	13866775	.	-	.	gene_id "XLOC_028492"; transcript_id "TCONS_00050003"; exon_number "1"; gene_name "ENSCGRG00001000634.1"; oId "ENSCGRT00001000834.1"; nearest_ref "ENSCGRT00001000834.1"; class_code "="; tss_id "TSS37091"; p_id "P25053";
LT883703v1	Cufflinks	exon	13867082	13867346	.	-	.	gene_id "XLOC_028492"; transcript_id "TCONS_00050002"; exon_number "2"; gene_name "ENSCGRG00001000634.1"; oId "ENSCGRT00001000836.1"; nearest_ref "ENSCGRT00001000836.1"; class_code "="; tss_id "TSS37090"; p_id "P25054";
LT883703v1	Cufflinks	exon	13867082	13867346	.	-	.	gene_id "XLOC_028492"; transcript_id "TCONS_00050003"; exon_number "2"; gene_name "ENSCGRG00001000634.1"; oId "ENSCGRT00001000834.1"; nearest_ref "ENSCGRT00001000834.1"; class_code "="; tss_id "TSS37091"; p_id "P25053";
LT883703v1	Cufflinks	exon	13867645	13867656	.	-	.	gene_id "XLOC_028492"; transcript_id "TCONS_00050002"; exon_number "3"; gene_name "ENSCGRG00001000634.1"; oId "ENSCGRT00001000836.1"; nearest_ref "ENSCGRT00001000836.1"; class_code "="; tss_id "TSS37090"; p_id "P25054";
LT883703v1	Cufflinks	exon	13869304	13869324	.	-	.	gene_id "XLOC_028492"; transcript_id "TCONS_00050003"; exon_number "3"; gene_name "ENSCGRG00001000634.1"; oId "ENSCGRT00001000834.1"; nearest_ref "ENSCGRT00001000834.1"; class_code "="; tss_id "TSS37091"; p_id "P25053";
LT883703v1	Cufflinks	exon	13912279	13912570	.	+	.	gene_id "XLOC_028435"; transcript_id "TCONS_00049889"; exon_number "1"; gene_name "ENSCGRG00001015942.1"; oId "ENSCGRT00001019528.1"; nearest_ref "ENSCGRT00001019528.1"; class_code "="; tss_id "TSS37012"; p_id "P24996";
LT883703v1	Cufflinks	exon	13918468	13918591	.	+	.	gene_id "XLOC_028436"; transcript_id "TCONS_00049890"; exon_number "1"; gene_name "ENSCGRG00001005298.1"; oId "ENSCGRT00001006265.1"; nearest_ref "ENSCGRT00001006265.1"; class_code "="; tss_id "TSS37013";
LT883703v1	Cufflinks	exon	13922600	13922714	.	+	.	gene_id "XLOC_028435"; transcript_id "TCONS_00049889"; exon_number "2"; gene_name "ENSCGRG00001015942.1"; oId "ENSCGRT00001019528.1"; nearest_ref "ENSCGRT00001019528.1"; class_code "="; tss_id "TSS37012"; p_id "P24996";
LT883703v1	Cufflinks	exon	13923446	13924981	.	+	.	gene_id "XLOC_028435"; transcript_id "TCONS_00049889"; exon_number "3"; gene_name "ENSCGRG00001015942.1"; oId "ENSCGRT00001019528.1"; nearest_ref "ENSCGRT00001019528.1"; class_code "="; tss_id "TSS37012"; p_id "P24996";
LT883703v1	Cufflinks	exon	13926498	13926669	.	+	.	gene_id "XLOC_028435"; transcript_id "TCONS_00049889"; exon_number "4"; gene_name "ENSCGRG00001015942.1"; oId "ENSCGRT00001019528.1"; nearest_ref "ENSCGRT00001019528.1"; class_code "="; tss_id "TSS37012"; p_id "P24996";
LT883703v1	Cufflinks	exon	13927982	13928059	.	+	.	gene_id "XLOC_028435"; transcript_id "TCONS_00049889"; exon_number "5"; gene_name "ENSCGRG00001015942.1"; oId "ENSCGRT00001019528.1"; nearest_ref "ENSCGRT00001019528.1"; class_code "="; tss_id "TSS37012"; p_id "P24996";
LT883703v1	Cufflinks	exon	13929268	13932261	.	+	.	gene_id "XLOC_028435"; transcript_id "TCONS_00049889"; exon_number "6"; gene_name "ENSCGRG00001015942.1"; oId "ENSCGRT00001019528.1"; nearest_ref "ENSCGRT00001019528.1"; class_code "="; tss_id "TSS37012"; p_id "P24996";
LT883703v1	Cufflinks	exon	13934885	13934935	.	-	.	gene_id "XLOC_028493"; transcript_id "TCONS_00050004"; exon_number "1"; gene_name "ENSCGRG00001020032.1"; oId "ENSCGRT00001025331.1"; nearest_ref "ENSCGRT00001025331.1"; class_code "="; tss_id "TSS37092"; p_id "P25055";
LT883703v1	Cufflinks	exon	13935608	13935679	.	-	.	gene_id "XLOC_028493"; transcript_id "TCONS_00050004"; exon_number "2"; gene_name "ENSCGRG00001020032.1"; oId "ENSCGRT00001025331.1"; nearest_ref "ENSCGRT00001025331.1"; class_code "="; tss_id "TSS37092"; p_id "P25055";
LT883703v1	Cufflinks	exon	13938158	13938253	.	-	.	gene_id "XLOC_028494"; transcript_id "TCONS_00050005"; exon_number "1"; gene_name "ENSCGRG00001020067.1"; oId "ENSCGRT00001025385.1"; nearest_ref "ENSCGRT00001025385.1"; class_code "="; tss_id "TSS37093"; p_id "P25056";
LT883703v1	Cufflinks	exon	13938643	13938711	.	-	.	gene_id "XLOC_028494"; transcript_id "TCONS_00050005"; exon_number "2"; gene_name "ENSCGRG00001020067.1"; oId "ENSCGRT00001025385.1"; nearest_ref "ENSCGRT00001025385.1"; class_code "="; tss_id "TSS37093"; p_id "P25056";
LT883703v1	Cufflinks	exon	13946067	13946108	.	+	.	gene_id "XLOC_028437"; transcript_id "TCONS_00049891"; exon_number "1"; gene_name "ENSCGRG00001020288.1"; oId "CUFF.22960.3"; nearest_ref "ENSCGRT00001025689.1"; class_code "j"; tss_id "TSS37014";
LT883703v1	Cufflinks	exon	13946067	13946108	.	+	.	gene_id "XLOC_028437"; transcript_id "TCONS_00049892"; exon_number "1"; gene_name "ENSCGRG00001020288.1"; oId "ENSCGRT00001025689.1"; nearest_ref "ENSCGRT00001025689.1"; class_code "="; tss_id "TSS37014"; p_id "P24997";
LT883703v1	Cufflinks	exon	13946067	13946108	.	+	.	gene_id "XLOC_028437"; transcript_id "TCONS_00049893"; exon_number "1"; gene_name "ENSCGRG00001020288.1"; oId "CUFF.22960.2"; nearest_ref "ENSCGRT00001025689.1"; class_code "="; tss_id "TSS37014"; p_id "P24997";
LT883703v1	Cufflinks	exon	13946528	13946575	.	+	.	gene_id "XLOC_028437"; transcript_id "TCONS_00049894"; exon_number "1"; gene_name "ENSCGRG00001020288.1"; oId "CUFF.22960.4"; nearest_ref "ENSCGRT00001025689.1"; class_code "j"; tss_id "TSS37015";
LT883703v1	Cufflinks	exon	13949140	13949224	.	+	.	gene_id "XLOC_028437"; transcript_id "TCONS_00049891"; exon_number "2"; gene_name "ENSCGRG00001020288.1"; oId "CUFF.22960.3"; nearest_ref "ENSCGRT00001025689.1"; class_code "j"; tss_id "TSS37014";
LT883703v1	Cufflinks	exon	13949140	13949224	.	+	.	gene_id "XLOC_028437"; transcript_id "TCONS_00049892"; exon_number "2"; gene_name "ENSCGRG00001020288.1"; oId "ENSCGRT00001025689.1"; nearest_ref "ENSCGRT00001025689.1"; class_code "="; tss_id "TSS37014"; p_id "P24997";
LT883703v1	Cufflinks	exon	13949140	13949224	.	+	.	gene_id "XLOC_028437"; transcript_id "TCONS_00049893"; exon_number "2"; gene_name "ENSCGRG00001020288.1"; oId "CUFF.22960.2"; nearest_ref "ENSCGRT00001025689.1"; class_code "="; tss_id "TSS37014"; p_id "P24997";
LT883703v1	Cufflinks	exon	13949140	13949224	.	+	.	gene_id "XLOC_028437"; transcript_id "TCONS_00049894"; exon_number "2"; gene_name "ENSCGRG00001020288.1"; oId "CUFF.22960.4"; nearest_ref "ENSCGRT00001025689.1"; class_code "j"; tss_id "TSS37015";
LT883703v1	Cufflinks	exon	13949811	13949876	.	+	.	gene_id "XLOC_028437"; transcript_id "TCONS_00049891"; exon_number "3"; gene_name "ENSCGRG00001020288.1"; oId "CUFF.22960.3"; nearest_ref "ENSCGRT00001025689.1"; class_code "j"; tss_id "TSS37014";
LT883703v1	Cufflinks	exon	13949811	13949876	.	+	.	gene_id "XLOC_028437"; transcript_id "TCONS_00049892"; exon_number "3"; gene_name "ENSCGRG00001020288.1"; oId "ENSCGRT00001025689.1"; nearest_ref "ENSCGRT00001025689.1"; class_code "="; tss_id "TSS37014"; p_id "P24997";
LT883703v1	Cufflinks	exon	13949811	13949876	.	+	.	gene_id "XLOC_028437"; transcript_id "TCONS_00049893"; exon_number "3"; gene_name "ENSCGRG00001020288.1"; oId "CUFF.22960.2"; nearest_ref "ENSCGRT00001025689.1"; class_code "="; tss_id "TSS37014"; p_id "P24997";
LT883703v1	Cufflinks	exon	13949811	13949876	.	+	.	gene_id "XLOC_028437"; transcript_id "TCONS_00049894"; exon_number "3"; gene_name "ENSCGRG00001020288.1"; oId "CUFF.22960.4"; nearest_ref "ENSCGRT00001025689.1"; class_code "j"; tss_id "TSS37015";
LT883703v1	Cufflinks	exon	13954195	13954358	.	+	.	gene_id "XLOC_028437"; transcript_id "TCONS_00049891"; exon_number "4"; gene_name "ENSCGRG00001020288.1"; oId "CUFF.22960.3"; nearest_ref "ENSCGRT00001025689.1"; class_code "j"; tss_id "TSS37014";
LT883703v1	Cufflinks	exon	13954195	13954358	.	+	.	gene_id "XLOC_028437"; transcript_id "TCONS_00049892"; exon_number "4"; gene_name "ENSCGRG00001020288.1"; oId "ENSCGRT00001025689.1"; nearest_ref "ENSCGRT00001025689.1"; class_code "="; tss_id "TSS37014"; p_id "P24997";
LT883703v1	Cufflinks	exon	13954195	13954358	.	+	.	gene_id "XLOC_028437"; transcript_id "TCONS_00049893"; exon_number "4"; gene_name "ENSCGRG00001020288.1"; oId "CUFF.22960.2"; nearest_ref "ENSCGRT00001025689.1"; class_code "="; tss_id "TSS37014"; p_id "P24997";
LT883703v1	Cufflinks	exon	13954195	13954358	.	+	.	gene_id "XLOC_028437"; transcript_id "TCONS_00049894"; exon_number "4"; gene_name "ENSCGRG00001020288.1"; oId "CUFF.22960.4"; nearest_ref "ENSCGRT00001025689.1"; class_code "j"; tss_id "TSS37015";
LT883703v1	Cufflinks	exon	13955658	13956523	.	+	.	gene_id "XLOC_028437"; transcript_id "TCONS_00049891"; exon_number "5"; gene_name "ENSCGRG00001020288.1"; oId "CUFF.22960.3"; nearest_ref "ENSCGRT00001025689.1"; class_code "j"; tss_id "TSS37014";
LT883703v1	Cufflinks	exon	13957083	13957218	.	+	.	gene_id "XLOC_028437"; transcript_id "TCONS_00049892"; exon_number "5"; gene_name "ENSCGRG00001020288.1"; oId "ENSCGRT00001025689.1"; nearest_ref "ENSCGRT00001025689.1"; class_code "="; tss_id "TSS37014"; p_id "P24997";
LT883703v1	Cufflinks	exon	13957083	13957218	.	+	.	gene_id "XLOC_028437"; transcript_id "TCONS_00049893"; exon_number "5"; gene_name "ENSCGRG00001020288.1"; oId "CUFF.22960.2"; nearest_ref "ENSCGRT00001025689.1"; class_code "="; tss_id "TSS37014"; p_id "P24997";
LT883703v1	Cufflinks	exon	13957083	13957218	.	+	.	gene_id "XLOC_028437"; transcript_id "TCONS_00049894"; exon_number "5"; gene_name "ENSCGRG00001020288.1"; oId "CUFF.22960.4"; nearest_ref "ENSCGRT00001025689.1"; class_code "j"; tss_id "TSS37015";
LT883703v1	Cufflinks	exon	13958851	13958969	.	+	.	gene_id "XLOC_028437"; transcript_id "TCONS_00049892"; exon_number "6"; gene_name "ENSCGRG00001020288.1"; oId "ENSCGRT00001025689.1"; nearest_ref "ENSCGRT00001025689.1"; class_code "="; tss_id "TSS37014"; p_id "P24997";
LT883703v1	Cufflinks	exon	13958851	13958969	.	+	.	gene_id "XLOC_028437"; transcript_id "TCONS_00049893"; exon_number "6"; gene_name "ENSCGRG00001020288.1"; oId "CUFF.22960.2"; nearest_ref "ENSCGRT00001025689.1"; class_code "="; tss_id "TSS37014"; p_id "P24997";
LT883703v1	Cufflinks	exon	13958851	13958969	.	+	.	gene_id "XLOC_028437"; transcript_id "TCONS_00049894"; exon_number "6"; gene_name "ENSCGRG00001020288.1"; oId "CUFF.22960.4"; nearest_ref "ENSCGRT00001025689.1"; class_code "j"; tss_id "TSS37015";
LT883703v1	Cufflinks	exon	13960459	13960561	.	+	.	gene_id "XLOC_028437"; transcript_id "TCONS_00049892"; exon_number "7"; gene_name "ENSCGRG00001020288.1"; oId "ENSCGRT00001025689.1"; nearest_ref "ENSCGRT00001025689.1"; class_code "="; tss_id "TSS37014"; p_id "P24997";
LT883703v1	Cufflinks	exon	13960459	13960561	.	+	.	gene_id "XLOC_028437"; transcript_id "TCONS_00049893"; exon_number "7"; gene_name "ENSCGRG00001020288.1"; oId "CUFF.22960.2"; nearest_ref "ENSCGRT00001025689.1"; class_code "="; tss_id "TSS37014"; p_id "P24997";
LT883703v1	Cufflinks	exon	13960459	13960561	.	+	.	gene_id "XLOC_028437"; transcript_id "TCONS_00049894"; exon_number "7"; gene_name "ENSCGRG00001020288.1"; oId "CUFF.22960.4"; nearest_ref "ENSCGRT00001025689.1"; class_code "j"; tss_id "TSS37015";
LT883703v1	Cufflinks	exon	13964374	13964544	.	+	.	gene_id "XLOC_028437"; transcript_id "TCONS_00049892"; exon_number "8"; gene_name "ENSCGRG00001020288.1"; oId "ENSCGRT00001025689.1"; nearest_ref "ENSCGRT00001025689.1"; class_code "="; tss_id "TSS37014"; p_id "P24997";
LT883703v1	Cufflinks	exon	13964374	13964544	.	+	.	gene_id "XLOC_028437"; transcript_id "TCONS_00049893"; exon_number "8"; gene_name "ENSCGRG00001020288.1"; oId "CUFF.22960.2"; nearest_ref "ENSCGRT00001025689.1"; class_code "="; tss_id "TSS37014"; p_id "P24997";
LT883703v1	Cufflinks	exon	13964374	13964544	.	+	.	gene_id "XLOC_028437"; transcript_id "TCONS_00049894"; exon_number "8"; gene_name "ENSCGRG00001020288.1"; oId "CUFF.22960.4"; nearest_ref "ENSCGRT00001025689.1"; class_code "j"; tss_id "TSS37015";
LT883703v1	Cufflinks	exon	13967347	13967520	.	+	.	gene_id "XLOC_028437"; transcript_id "TCONS_00049892"; exon_number "9"; gene_name "ENSCGRG00001020288.1"; oId "ENSCGRT00001025689.1"; nearest_ref "ENSCGRT00001025689.1"; class_code "="; tss_id "TSS37014"; p_id "P24997";
LT883703v1	Cufflinks	exon	13967347	13967520	.	+	.	gene_id "XLOC_028437"; transcript_id "TCONS_00049893"; exon_number "9"; gene_name "ENSCGRG00001020288.1"; oId "CUFF.22960.2"; nearest_ref "ENSCGRT00001025689.1"; class_code "="; tss_id "TSS37014"; p_id "P24997";
LT883703v1	Cufflinks	exon	13967347	13967520	.	+	.	gene_id "XLOC_028437"; transcript_id "TCONS_00049894"; exon_number "9"; gene_name "ENSCGRG00001020288.1"; oId "CUFF.22960.4"; nearest_ref "ENSCGRT00001025689.1"; class_code "j"; tss_id "TSS37015";
LT883703v1	Cufflinks	exon	13971209	13971272	.	+	.	gene_id "XLOC_028437"; transcript_id "TCONS_00049892"; exon_number "10"; gene_name "ENSCGRG00001020288.1"; oId "ENSCGRT00001025689.1"; nearest_ref "ENSCGRT00001025689.1"; class_code "="; tss_id "TSS37014"; p_id "P24997";
LT883703v1	Cufflinks	exon	13971209	13971272	.	+	.	gene_id "XLOC_028437"; transcript_id "TCONS_00049893"; exon_number "10"; gene_name "ENSCGRG00001020288.1"; oId "CUFF.22960.2"; nearest_ref "ENSCGRT00001025689.1"; class_code "="; tss_id "TSS37014"; p_id "P24997";
LT883703v1	Cufflinks	exon	13971209	13971272	.	+	.	gene_id "XLOC_028437"; transcript_id "TCONS_00049894"; exon_number "10"; gene_name "ENSCGRG00001020288.1"; oId "CUFF.22960.4"; nearest_ref "ENSCGRT00001025689.1"; class_code "j"; tss_id "TSS37015";
LT883703v1	Cufflinks	exon	13974139	13974262	.	+	.	gene_id "XLOC_028437"; transcript_id "TCONS_00049892"; exon_number "11"; gene_name "ENSCGRG00001020288.1"; oId "ENSCGRT00001025689.1"; nearest_ref "ENSCGRT00001025689.1"; class_code "="; tss_id "TSS37014"; p_id "P24997";
LT883703v1	Cufflinks	exon	13974139	13974262	.	+	.	gene_id "XLOC_028437"; transcript_id "TCONS_00049893"; exon_number "11"; gene_name "ENSCGRG00001020288.1"; oId "CUFF.22960.2"; nearest_ref "ENSCGRT00001025689.1"; class_code "="; tss_id "TSS37014"; p_id "P24997";
LT883703v1	Cufflinks	exon	13974139	13974262	.	+	.	gene_id "XLOC_028437"; transcript_id "TCONS_00049894"; exon_number "11"; gene_name "ENSCGRG00001020288.1"; oId "CUFF.22960.4"; nearest_ref "ENSCGRT00001025689.1"; class_code "j"; tss_id "TSS37015";
LT883703v1	Cufflinks	exon	13975360	13977343	.	+	.	gene_id "XLOC_028437"; transcript_id "TCONS_00049892"; exon_number "12"; gene_name "ENSCGRG00001020288.1"; oId "ENSCGRT00001025689.1"; nearest_ref "ENSCGRT00001025689.1"; class_code "="; tss_id "TSS37014"; p_id "P24997";
LT883703v1	Cufflinks	exon	13975360	13978013	.	+	.	gene_id "XLOC_028437"; transcript_id "TCONS_00049893"; exon_number "12"; gene_name "ENSCGRG00001020288.1"; oId "CUFF.22960.2"; nearest_ref "ENSCGRT00001025689.1"; class_code "="; tss_id "TSS37014"; p_id "P24997";
LT883703v1	Cufflinks	exon	13975360	13978013	.	+	.	gene_id "XLOC_028437"; transcript_id "TCONS_00049894"; exon_number "12"; gene_name "ENSCGRG00001020288.1"; oId "CUFF.22960.4"; nearest_ref "ENSCGRT00001025689.1"; class_code "j"; tss_id "TSS37015";
LT883703v1	Cufflinks	exon	13981295	13981465	.	+	.	gene_id "XLOC_028438"; transcript_id "TCONS_00049895"; exon_number "1"; gene_name "ENSCGRG00001022420.1"; oId "ENSCGRT00001028790.1"; nearest_ref "ENSCGRT00001028790.1"; class_code "="; tss_id "TSS37016"; p_id "P24999";
LT883703v1	Cufflinks	exon	13988276	13988289	.	+	.	gene_id "XLOC_028438"; transcript_id "TCONS_00049896"; exon_number "1"; gene_name "ENSCGRG00001022420.1"; oId "ENSCGRT00001028793.1"; nearest_ref "ENSCGRT00001028793.1"; class_code "="; tss_id "TSS37017"; p_id "P24998";
LT883703v1	Cufflinks	exon	13988393	13988477	.	+	.	gene_id "XLOC_028438"; transcript_id "TCONS_00049895"; exon_number "2"; gene_name "ENSCGRG00001022420.1"; oId "ENSCGRT00001028790.1"; nearest_ref "ENSCGRT00001028790.1"; class_code "="; tss_id "TSS37016"; p_id "P24999";
LT883703v1	Cufflinks	exon	13988404	13988477	.	+	.	gene_id "XLOC_028438"; transcript_id "TCONS_00049896"; exon_number "2"; gene_name "ENSCGRG00001022420.1"; oId "ENSCGRT00001028793.1"; nearest_ref "ENSCGRT00001028793.1"; class_code "="; tss_id "TSS37017"; p_id "P24998";
LT883703v1	Cufflinks	exon	13993277	13993342	.	+	.	gene_id "XLOC_028438"; transcript_id "TCONS_00049895"; exon_number "3"; gene_name "ENSCGRG00001022420.1"; oId "ENSCGRT00001028790.1"; nearest_ref "ENSCGRT00001028790.1"; class_code "="; tss_id "TSS37016"; p_id "P24999";
LT883703v1	Cufflinks	exon	13993277	13993342	.	+	.	gene_id "XLOC_028438"; transcript_id "TCONS_00049896"; exon_number "3"; gene_name "ENSCGRG00001022420.1"; oId "ENSCGRT00001028793.1"; nearest_ref "ENSCGRT00001028793.1"; class_code "="; tss_id "TSS37017"; p_id "P24998";
LT883703v1	Cufflinks	exon	13995153	13995316	.	+	.	gene_id "XLOC_028438"; transcript_id "TCONS_00049895"; exon_number "4"; gene_name "ENSCGRG00001022420.1"; oId "ENSCGRT00001028790.1"; nearest_ref "ENSCGRT00001028790.1"; class_code "="; tss_id "TSS37016"; p_id "P24999";
LT883703v1	Cufflinks	exon	13995153	13995316	.	+	.	gene_id "XLOC_028438"; transcript_id "TCONS_00049896"; exon_number "4"; gene_name "ENSCGRG00001022420.1"; oId "ENSCGRT00001028793.1"; nearest_ref "ENSCGRT00001028793.1"; class_code "="; tss_id "TSS37017"; p_id "P24998";
LT883703v1	Cufflinks	exon	13997285	13997411	.	+	.	gene_id "XLOC_028438"; transcript_id "TCONS_00049895"; exon_number "5"; gene_name "ENSCGRG00001022420.1"; oId "ENSCGRT00001028790.1"; nearest_ref "ENSCGRT00001028790.1"; class_code "="; tss_id "TSS37016"; p_id "P24999";
LT883703v1	Cufflinks	exon	13997285	13997411	.	+	.	gene_id "XLOC_028438"; transcript_id "TCONS_00049896"; exon_number "5"; gene_name "ENSCGRG00001022420.1"; oId "ENSCGRT00001028793.1"; nearest_ref "ENSCGRT00001028793.1"; class_code "="; tss_id "TSS37017"; p_id "P24998";
LT883703v1	Cufflinks	exon	14000924	14000990	.	+	.	gene_id "XLOC_028438"; transcript_id "TCONS_00049895"; exon_number "6"; gene_name "ENSCGRG00001022420.1"; oId "ENSCGRT00001028790.1"; nearest_ref "ENSCGRT00001028790.1"; class_code "="; tss_id "TSS37016"; p_id "P24999";
LT883703v1	Cufflinks	exon	14000924	14000990	.	+	.	gene_id "XLOC_028438"; transcript_id "TCONS_00049896"; exon_number "6"; gene_name "ENSCGRG00001022420.1"; oId "ENSCGRT00001028793.1"; nearest_ref "ENSCGRT00001028793.1"; class_code "="; tss_id "TSS37017"; p_id "P24998";
LT883703v1	Cufflinks	exon	14002979	14003070	.	+	.	gene_id "XLOC_028438"; transcript_id "TCONS_00049895"; exon_number "7"; gene_name "ENSCGRG00001022420.1"; oId "ENSCGRT00001028790.1"; nearest_ref "ENSCGRT00001028790.1"; class_code "="; tss_id "TSS37016"; p_id "P24999";
LT883703v1	Cufflinks	exon	14002979	14003070	.	+	.	gene_id "XLOC_028438"; transcript_id "TCONS_00049896"; exon_number "7"; gene_name "ENSCGRG00001022420.1"; oId "ENSCGRT00001028793.1"; nearest_ref "ENSCGRT00001028793.1"; class_code "="; tss_id "TSS37017"; p_id "P24998";
LT883703v1	Cufflinks	exon	14011918	14012120	.	+	.	gene_id "XLOC_028438"; transcript_id "TCONS_00049895"; exon_number "8"; gene_name "ENSCGRG00001022420.1"; oId "ENSCGRT00001028790.1"; nearest_ref "ENSCGRT00001028790.1"; class_code "="; tss_id "TSS37016"; p_id "P24999";
LT883703v1	Cufflinks	exon	14011918	14012120	.	+	.	gene_id "XLOC_028438"; transcript_id "TCONS_00049896"; exon_number "8"; gene_name "ENSCGRG00001022420.1"; oId "ENSCGRT00001028793.1"; nearest_ref "ENSCGRT00001028793.1"; class_code "="; tss_id "TSS37017"; p_id "P24998";
LT883703v1	Cufflinks	exon	14014793	14015032	.	+	.	gene_id "XLOC_028438"; transcript_id "TCONS_00049895"; exon_number "9"; gene_name "ENSCGRG00001022420.1"; oId "ENSCGRT00001028790.1"; nearest_ref "ENSCGRT00001028790.1"; class_code "="; tss_id "TSS37016"; p_id "P24999";
LT883703v1	Cufflinks	exon	14014793	14015032	.	+	.	gene_id "XLOC_028438"; transcript_id "TCONS_00049896"; exon_number "9"; gene_name "ENSCGRG00001022420.1"; oId "ENSCGRT00001028793.1"; nearest_ref "ENSCGRT00001028793.1"; class_code "="; tss_id "TSS37017"; p_id "P24998";
LT883703v1	Cufflinks	exon	14015971	14016079	.	+	.	gene_id "XLOC_028438"; transcript_id "TCONS_00049895"; exon_number "10"; gene_name "ENSCGRG00001022420.1"; oId "ENSCGRT00001028790.1"; nearest_ref "ENSCGRT00001028790.1"; class_code "="; tss_id "TSS37016"; p_id "P24999";
LT883703v1	Cufflinks	exon	14015971	14016060	.	+	.	gene_id "XLOC_028438"; transcript_id "TCONS_00049896"; exon_number "10"; gene_name "ENSCGRG00001022420.1"; oId "ENSCGRT00001028793.1"; nearest_ref "ENSCGRT00001028793.1"; class_code "="; tss_id "TSS37017"; p_id "P24998";
LT883703v1	Cufflinks	exon	14016140	14016308	.	+	.	gene_id "XLOC_028434"; transcript_id "TCONS_00049888"; exon_number "2"; gene_name "ENSCGRG00001019501.1"; oId "CUFF.22958.1"; nearest_ref "ENSCGRT00001024568.1"; class_code "o"; tss_id "TSS37011";
LT883703v1	Cufflinks	exon	14031973	14032137	.	-	.	gene_id "XLOC_028495"; transcript_id "TCONS_00050007"; exon_number "1"; gene_name "ENSCGRG00001018177.1"; oId "ENSCGRT00001022666.1"; nearest_ref "ENSCGRT00001022666.1"; class_code "="; tss_id "TSS37094"; p_id "P25058";
LT883703v1	Cufflinks	exon	14031973	14032137	.	-	.	gene_id "XLOC_028495"; transcript_id "TCONS_00050006"; exon_number "1"; gene_name "ENSCGRG00001018177.1"; oId "ENSCGRT00001022661.1"; nearest_ref "ENSCGRT00001022661.1"; class_code "="; tss_id "TSS37094"; p_id "P25057";
LT883703v1	Cufflinks	exon	14033289	14033412	.	-	.	gene_id "XLOC_028495"; transcript_id "TCONS_00050007"; exon_number "2"; gene_name "ENSCGRG00001018177.1"; oId "ENSCGRT00001022666.1"; nearest_ref "ENSCGRT00001022666.1"; class_code "="; tss_id "TSS37094"; p_id "P25058";
LT883703v1	Cufflinks	exon	14033289	14033412	.	-	.	gene_id "XLOC_028495"; transcript_id "TCONS_00050006"; exon_number "2"; gene_name "ENSCGRG00001018177.1"; oId "ENSCGRT00001022661.1"; nearest_ref "ENSCGRT00001022661.1"; class_code "="; tss_id "TSS37094"; p_id "P25057";
LT883703v1	Cufflinks	exon	14034867	14034984	.	-	.	gene_id "XLOC_028495"; transcript_id "TCONS_00050007"; exon_number "3"; gene_name "ENSCGRG00001018177.1"; oId "ENSCGRT00001022666.1"; nearest_ref "ENSCGRT00001022666.1"; class_code "="; tss_id "TSS37094"; p_id "P25058";
LT883703v1	Cufflinks	exon	14034867	14034984	.	-	.	gene_id "XLOC_028495"; transcript_id "TCONS_00050006"; exon_number "3"; gene_name "ENSCGRG00001018177.1"; oId "ENSCGRT00001022661.1"; nearest_ref "ENSCGRT00001022661.1"; class_code "="; tss_id "TSS37094"; p_id "P25057";
LT883703v1	Cufflinks	exon	14038119	14038292	.	-	.	gene_id "XLOC_028495"; transcript_id "TCONS_00050006"; exon_number "4"; gene_name "ENSCGRG00001018177.1"; oId "ENSCGRT00001022661.1"; nearest_ref "ENSCGRT00001022661.1"; class_code "="; tss_id "TSS37094"; p_id "P25057";
LT883703v1	Cufflinks	exon	14040038	14040211	.	-	.	gene_id "XLOC_028495"; transcript_id "TCONS_00050007"; exon_number "4"; gene_name "ENSCGRG00001018177.1"; oId "ENSCGRT00001022666.1"; nearest_ref "ENSCGRT00001022666.1"; class_code "="; tss_id "TSS37094"; p_id "P25058";
LT883703v1	Cufflinks	exon	14040038	14040211	.	-	.	gene_id "XLOC_028495"; transcript_id "TCONS_00050006"; exon_number "5"; gene_name "ENSCGRG00001018177.1"; oId "ENSCGRT00001022661.1"; nearest_ref "ENSCGRT00001022661.1"; class_code "="; tss_id "TSS37094"; p_id "P25057";
LT883703v1	Cufflinks	exon	14042934	14043051	.	-	.	gene_id "XLOC_028495"; transcript_id "TCONS_00050007"; exon_number "5"; gene_name "ENSCGRG00001018177.1"; oId "ENSCGRT00001022666.1"; nearest_ref "ENSCGRT00001022666.1"; class_code "="; tss_id "TSS37094"; p_id "P25058";
LT883703v1	Cufflinks	exon	14042934	14043051	.	-	.	gene_id "XLOC_028495"; transcript_id "TCONS_00050006"; exon_number "6"; gene_name "ENSCGRG00001018177.1"; oId "ENSCGRT00001022661.1"; nearest_ref "ENSCGRT00001022661.1"; class_code "="; tss_id "TSS37094"; p_id "P25057";
LT883703v1	Cufflinks	exon	14050335	14050460	.	-	.	gene_id "XLOC_028495"; transcript_id "TCONS_00050007"; exon_number "6"; gene_name "ENSCGRG00001018177.1"; oId "ENSCGRT00001022666.1"; nearest_ref "ENSCGRT00001022666.1"; class_code "="; tss_id "TSS37094"; p_id "P25058";
LT883703v1	Cufflinks	exon	14050335	14050460	.	-	.	gene_id "XLOC_028495"; transcript_id "TCONS_00050006"; exon_number "7"; gene_name "ENSCGRG00001018177.1"; oId "ENSCGRT00001022661.1"; nearest_ref "ENSCGRT00001022661.1"; class_code "="; tss_id "TSS37094"; p_id "P25057";
LT883703v1	Cufflinks	exon	14059472	14060478	.	-	.	gene_id "XLOC_028496"; transcript_id "TCONS_00050008"; exon_number "1"; gene_name "ENSCGRG00001007611.1"; oId "CUFF.22954.3"; nearest_ref "ENSCGRT00001008900.1"; class_code "o"; tss_id "TSS37095";
LT883703v1	Cufflinks	exon	14059472	14060470	.	-	.	gene_id "XLOC_028496"; transcript_id "TCONS_00050009"; exon_number "1"; gene_name "ENSCGRG00001007611.1"; oId "CUFF.22954.2"; nearest_ref "ENSCGRT00001008900.1"; class_code "o"; tss_id "TSS37096";
LT883703v1	Cufflinks	exon	14059472	14060470	.	-	.	gene_id "XLOC_028496"; transcript_id "TCONS_00050010"; exon_number "1"; gene_name "ENSCGRG00001007611.1"; oId "CUFF.22954.1"; nearest_ref "ENSCGRT00001008900.1"; class_code "o"; tss_id "TSS37097";
LT883703v1	Cufflinks	exon	14059475	14060968	.	-	.	gene_id "XLOC_028496"; transcript_id "TCONS_00050011"; exon_number "1"; gene_name "ENSCGRG00001003218.1"; oId "ENSCGRT00001003870.1"; nearest_ref "ENSCGRT00001003870.1"; class_code "="; tss_id "TSS37098"; p_id "P25059";
LT883703v1	Cufflinks	exon	14060274	14060444	.	+	.	gene_id "XLOC_028439"; transcript_id "TCONS_00049897"; exon_number "1"; gene_name "ENSCGRG00001003218.1"; oId "CUFF.22955.1"; nearest_ref "ENSCGRT00001003870.1"; class_code "x"; tss_id "TSS37018";
LT883703v1	Cufflinks	exon	14060276	14060399	.	+	.	gene_id "XLOC_028439"; transcript_id "TCONS_00049898"; exon_number "1"; gene_name "ENSCGRG00001003218.1"; oId "CUFF.22955.2"; nearest_ref "ENSCGRT00001003870.1"; class_code "x"; tss_id "TSS37018";
LT883703v1	Cufflinks	exon	14060276	14060399	.	+	.	gene_id "XLOC_028439"; transcript_id "TCONS_00049899"; exon_number "1"; gene_name "ENSCGRG00001007611.1"; oId "CUFF.22955.3"; nearest_ref "ENSCGRT00001008900.1"; class_code "x"; tss_id "TSS37018";
LT883703v1	Cufflinks	exon	14060276	14060444	.	+	.	gene_id "XLOC_028439"; transcript_id "TCONS_00049900"; exon_number "1"; gene_name "ENSCGRG00001010559.1"; oId "CUFF.22955.4"; nearest_ref "ENSCGRT00001012373.1"; class_code "o"; tss_id "TSS37018";
LT883703v1	Cufflinks	exon	14061808	14061931	.	-	.	gene_id "XLOC_028496"; transcript_id "TCONS_00050011"; exon_number "2"; gene_name "ENSCGRG00001003218.1"; oId "ENSCGRT00001003870.1"; nearest_ref "ENSCGRT00001003870.1"; class_code "="; tss_id "TSS37098"; p_id "P25059";
LT883703v1	Cufflinks	exon	14064091	14064208	.	-	.	gene_id "XLOC_028496"; transcript_id "TCONS_00050011"; exon_number "3"; gene_name "ENSCGRG00001003218.1"; oId "ENSCGRT00001003870.1"; nearest_ref "ENSCGRT00001003870.1"; class_code "="; tss_id "TSS37098"; p_id "P25059";
LT883703v1	Cufflinks	exon	14064347	14064356	.	+	.	gene_id "XLOC_028439"; transcript_id "TCONS_00049898"; exon_number "2"; gene_name "ENSCGRG00001003218.1"; oId "CUFF.22955.2"; nearest_ref "ENSCGRT00001003870.1"; class_code "x"; tss_id "TSS37018";
LT883703v1	Cufflinks	exon	14065602	14065775	.	-	.	gene_id "XLOC_028496"; transcript_id "TCONS_00050011"; exon_number "4"; gene_name "ENSCGRG00001003218.1"; oId "ENSCGRT00001003870.1"; nearest_ref "ENSCGRT00001003870.1"; class_code "="; tss_id "TSS37098"; p_id "P25059";
LT883703v1	Cufflinks	exon	14066424	14066597	.	-	.	gene_id "XLOC_028496"; transcript_id "TCONS_00050011"; exon_number "5"; gene_name "ENSCGRG00001003218.1"; oId "ENSCGRT00001003870.1"; nearest_ref "ENSCGRT00001003870.1"; class_code "="; tss_id "TSS37098"; p_id "P25059";
LT883703v1	Cufflinks	exon	14067519	14067636	.	-	.	gene_id "XLOC_028496"; transcript_id "TCONS_00050011"; exon_number "6"; gene_name "ENSCGRG00001003218.1"; oId "ENSCGRT00001003870.1"; nearest_ref "ENSCGRT00001003870.1"; class_code "="; tss_id "TSS37098"; p_id "P25059";
LT883703v1	Cufflinks	exon	14068671	14068677	.	+	.	gene_id "XLOC_028439"; transcript_id "TCONS_00049897"; exon_number "2"; gene_name "ENSCGRG00001003218.1"; oId "CUFF.22955.1"; nearest_ref "ENSCGRT00001003870.1"; class_code "x"; tss_id "TSS37018";
LT883703v1	Cufflinks	exon	14069024	14069173	.	-	.	gene_id "XLOC_028496"; transcript_id "TCONS_00050011"; exon_number "7"; gene_name "ENSCGRG00001003218.1"; oId "ENSCGRT00001003870.1"; nearest_ref "ENSCGRT00001003870.1"; class_code "="; tss_id "TSS37098"; p_id "P25059";
LT883703v1	Cufflinks	exon	14069343	14069405	.	-	.	gene_id "XLOC_028496"; transcript_id "TCONS_00050011"; exon_number "8"; gene_name "ENSCGRG00001003218.1"; oId "ENSCGRT00001003870.1"; nearest_ref "ENSCGRT00001003870.1"; class_code "="; tss_id "TSS37098"; p_id "P25059";
LT883703v1	Cufflinks	exon	14092395	14094083	.	-	.	gene_id "XLOC_028497"; transcript_id "TCONS_00050012"; exon_number "1"; gene_name "ENSCGRG00001007611.1"; oId "CUFF.22956.1"; nearest_ref "ENSCGRT00001008900.1"; class_code "="; tss_id "TSS37099"; p_id "P25060";
LT883703v1	Cufflinks	exon	14092906	14093288	.	+	.	gene_id "XLOC_028440"; transcript_id "TCONS_00049901"; exon_number "1"; gene_name "ENSCGRG00001010559.1"; oId "CUFF.22957.1"; nearest_ref "ENSCGRT00001012373.1"; class_code "o"; tss_id "TSS37019";
LT883703v1	Cufflinks	exon	14093806	14094083	.	-	.	gene_id "XLOC_028497"; transcript_id "TCONS_00050013"; exon_number "1"; gene_name "ENSCGRG00001007611.1"; oId "ENSCGRT00001008900.1"; nearest_ref "ENSCGRT00001008900.1"; class_code "="; tss_id "TSS37099"; p_id "P25060";
LT883703v1	Cufflinks	exon	14096359	14096451	.	-	.	gene_id "XLOC_028497"; transcript_id "TCONS_00050012"; exon_number "2"; gene_name "ENSCGRG00001007611.1"; oId "CUFF.22956.1"; nearest_ref "ENSCGRT00001008900.1"; class_code "="; tss_id "TSS37099"; p_id "P25060";
LT883703v1	Cufflinks	exon	14096359	14096451	.	-	.	gene_id "XLOC_028497"; transcript_id "TCONS_00050013"; exon_number "2"; gene_name "ENSCGRG00001007611.1"; oId "ENSCGRT00001008900.1"; nearest_ref "ENSCGRT00001008900.1"; class_code "="; tss_id "TSS37099"; p_id "P25060";
LT883703v1	Cufflinks	exon	14098794	14098909	.	-	.	gene_id "XLOC_028497"; transcript_id "TCONS_00050012"; exon_number "3"; gene_name "ENSCGRG00001007611.1"; oId "CUFF.22956.1"; nearest_ref "ENSCGRT00001008900.1"; class_code "="; tss_id "TSS37099"; p_id "P25060";
LT883703v1	Cufflinks	exon	14098794	14098909	.	-	.	gene_id "XLOC_028497"; transcript_id "TCONS_00050013"; exon_number "3"; gene_name "ENSCGRG00001007611.1"; oId "ENSCGRT00001008900.1"; nearest_ref "ENSCGRT00001008900.1"; class_code "="; tss_id "TSS37099"; p_id "P25060";
LT883703v1	Cufflinks	exon	14099376	14099466	.	-	.	gene_id "XLOC_028497"; transcript_id "TCONS_00050012"; exon_number "4"; gene_name "ENSCGRG00001007611.1"; oId "CUFF.22956.1"; nearest_ref "ENSCGRT00001008900.1"; class_code "="; tss_id "TSS37099"; p_id "P25060";
LT883703v1	Cufflinks	exon	14099376	14099466	.	-	.	gene_id "XLOC_028497"; transcript_id "TCONS_00050013"; exon_number "4"; gene_name "ENSCGRG00001007611.1"; oId "ENSCGRT00001008900.1"; nearest_ref "ENSCGRT00001008900.1"; class_code "="; tss_id "TSS37099"; p_id "P25060";
LT883703v1	Cufflinks	exon	14100473	14100590	.	-	.	gene_id "XLOC_028497"; transcript_id "TCONS_00050012"; exon_number "5"; gene_name "ENSCGRG00001007611.1"; oId "CUFF.22956.1"; nearest_ref "ENSCGRT00001008900.1"; class_code "="; tss_id "TSS37099"; p_id "P25060";
LT883703v1	Cufflinks	exon	14100473	14100590	.	-	.	gene_id "XLOC_028497"; transcript_id "TCONS_00050013"; exon_number "5"; gene_name "ENSCGRG00001007611.1"; oId "ENSCGRT00001008900.1"; nearest_ref "ENSCGRT00001008900.1"; class_code "="; tss_id "TSS37099"; p_id "P25060";
LT883703v1	Cufflinks	exon	14101934	14102022	.	-	.	gene_id "XLOC_028497"; transcript_id "TCONS_00050012"; exon_number "6"; gene_name "ENSCGRG00001007611.1"; oId "CUFF.22956.1"; nearest_ref "ENSCGRT00001008900.1"; class_code "="; tss_id "TSS37099"; p_id "P25060";
LT883703v1	Cufflinks	exon	14101934	14102022	.	-	.	gene_id "XLOC_028497"; transcript_id "TCONS_00050013"; exon_number "6"; gene_name "ENSCGRG00001007611.1"; oId "ENSCGRT00001008900.1"; nearest_ref "ENSCGRT00001008900.1"; class_code "="; tss_id "TSS37099"; p_id "P25060";
LT883703v1	Cufflinks	exon	14103551	14103638	.	-	.	gene_id "XLOC_028497"; transcript_id "TCONS_00050012"; exon_number "7"; gene_name "ENSCGRG00001007611.1"; oId "CUFF.22956.1"; nearest_ref "ENSCGRT00001008900.1"; class_code "="; tss_id "TSS37099"; p_id "P25060";
LT883703v1	Cufflinks	exon	14103551	14103638	.	-	.	gene_id "XLOC_028497"; transcript_id "TCONS_00050013"; exon_number "7"; gene_name "ENSCGRG00001007611.1"; oId "ENSCGRT00001008900.1"; nearest_ref "ENSCGRT00001008900.1"; class_code "="; tss_id "TSS37099"; p_id "P25060";
LT883703v1	Cufflinks	exon	14103755	14103882	.	-	.	gene_id "XLOC_028497"; transcript_id "TCONS_00050012"; exon_number "8"; gene_name "ENSCGRG00001007611.1"; oId "CUFF.22956.1"; nearest_ref "ENSCGRT00001008900.1"; class_code "="; tss_id "TSS37099"; p_id "P25060";
LT883703v1	Cufflinks	exon	14103755	14103882	.	-	.	gene_id "XLOC_028497"; transcript_id "TCONS_00050013"; exon_number "8"; gene_name "ENSCGRG00001007611.1"; oId "ENSCGRT00001008900.1"; nearest_ref "ENSCGRT00001008900.1"; class_code "="; tss_id "TSS37099"; p_id "P25060";
LT883703v1	Cufflinks	exon	14105998	14106005	.	+	.	gene_id "XLOC_028439"; transcript_id "TCONS_00049899"; exon_number "2"; gene_name "ENSCGRG00001007611.1"; oId "CUFF.22955.3"; nearest_ref "ENSCGRT00001008900.1"; class_code "x"; tss_id "TSS37018";
LT883703v1	Cufflinks	exon	14106478	14106487	.	-	.	gene_id "XLOC_028496"; transcript_id "TCONS_00050008"; exon_number "2"; gene_name "ENSCGRG00001007611.1"; oId "CUFF.22954.3"; nearest_ref "ENSCGRT00001008900.1"; class_code "o"; tss_id "TSS37095";
LT883703v1	Cufflinks	exon	14106719	14106798	.	-	.	gene_id "XLOC_028497"; transcript_id "TCONS_00050012"; exon_number "9"; gene_name "ENSCGRG00001007611.1"; oId "CUFF.22956.1"; nearest_ref "ENSCGRT00001008900.1"; class_code "="; tss_id "TSS37099"; p_id "P25060";
LT883703v1	Cufflinks	exon	14106719	14106798	.	-	.	gene_id "XLOC_028497"; transcript_id "TCONS_00050013"; exon_number "9"; gene_name "ENSCGRG00001007611.1"; oId "ENSCGRT00001008900.1"; nearest_ref "ENSCGRT00001008900.1"; class_code "="; tss_id "TSS37099"; p_id "P25060";
LT883703v1	Cufflinks	exon	14106930	14107079	.	-	.	gene_id "XLOC_028497"; transcript_id "TCONS_00050012"; exon_number "10"; gene_name "ENSCGRG00001007611.1"; oId "CUFF.22956.1"; nearest_ref "ENSCGRT00001008900.1"; class_code "="; tss_id "TSS37099"; p_id "P25060";
LT883703v1	Cufflinks	exon	14106930	14107079	.	-	.	gene_id "XLOC_028497"; transcript_id "TCONS_00050013"; exon_number "10"; gene_name "ENSCGRG00001007611.1"; oId "ENSCGRT00001008900.1"; nearest_ref "ENSCGRT00001008900.1"; class_code "="; tss_id "TSS37099"; p_id "P25060";
LT883703v1	Cufflinks	exon	14108242	14108335	.	-	.	gene_id "XLOC_028497"; transcript_id "TCONS_00050012"; exon_number "11"; gene_name "ENSCGRG00001007611.1"; oId "CUFF.22956.1"; nearest_ref "ENSCGRT00001008900.1"; class_code "="; tss_id "TSS37099"; p_id "P25060";
LT883703v1	Cufflinks	exon	14108242	14108335	.	-	.	gene_id "XLOC_028497"; transcript_id "TCONS_00050013"; exon_number "11"; gene_name "ENSCGRG00001007611.1"; oId "ENSCGRT00001008900.1"; nearest_ref "ENSCGRT00001008900.1"; class_code "="; tss_id "TSS37099"; p_id "P25060";
LT883703v1	Cufflinks	exon	14110344	14110506	.	-	.	gene_id "XLOC_028497"; transcript_id "TCONS_00050012"; exon_number "12"; gene_name "ENSCGRG00001007611.1"; oId "CUFF.22956.1"; nearest_ref "ENSCGRT00001008900.1"; class_code "="; tss_id "TSS37099"; p_id "P25060";
LT883703v1	Cufflinks	exon	14110344	14110506	.	-	.	gene_id "XLOC_028497"; transcript_id "TCONS_00050013"; exon_number "12"; gene_name "ENSCGRG00001007611.1"; oId "ENSCGRT00001008900.1"; nearest_ref "ENSCGRT00001008900.1"; class_code "="; tss_id "TSS37099"; p_id "P25060";
LT883703v1	Cufflinks	exon	14111343	14111535	.	-	.	gene_id "XLOC_028497"; transcript_id "TCONS_00050012"; exon_number "13"; gene_name "ENSCGRG00001007611.1"; oId "CUFF.22956.1"; nearest_ref "ENSCGRT00001008900.1"; class_code "="; tss_id "TSS37099"; p_id "P25060";
LT883703v1	Cufflinks	exon	14111343	14111535	.	-	.	gene_id "XLOC_028497"; transcript_id "TCONS_00050013"; exon_number "13"; gene_name "ENSCGRG00001007611.1"; oId "ENSCGRT00001008900.1"; nearest_ref "ENSCGRT00001008900.1"; class_code "="; tss_id "TSS37099"; p_id "P25060";
LT883703v1	Cufflinks	exon	14115621	14115789	.	-	.	gene_id "XLOC_028497"; transcript_id "TCONS_00050012"; exon_number "14"; gene_name "ENSCGRG00001007611.1"; oId "CUFF.22956.1"; nearest_ref "ENSCGRT00001008900.1"; class_code "="; tss_id "TSS37099"; p_id "P25060";
LT883703v1	Cufflinks	exon	14115621	14115789	.	-	.	gene_id "XLOC_028497"; transcript_id "TCONS_00050013"; exon_number "14"; gene_name "ENSCGRG00001007611.1"; oId "ENSCGRT00001008900.1"; nearest_ref "ENSCGRT00001008900.1"; class_code "="; tss_id "TSS37099"; p_id "P25060";
LT883703v1	Cufflinks	exon	14125550	14126035	.	-	.	gene_id "XLOC_028497"; transcript_id "TCONS_00050012"; exon_number "15"; gene_name "ENSCGRG00001007611.1"; oId "CUFF.22956.1"; nearest_ref "ENSCGRT00001008900.1"; class_code "="; tss_id "TSS37099"; p_id "P25060";
LT883703v1	Cufflinks	exon	14125550	14126035	.	-	.	gene_id "XLOC_028497"; transcript_id "TCONS_00050013"; exon_number "15"; gene_name "ENSCGRG00001007611.1"; oId "ENSCGRT00001008900.1"; nearest_ref "ENSCGRT00001008900.1"; class_code "="; tss_id "TSS37099"; p_id "P25060";
LT883703v1	Cufflinks	exon	14129933	14130258	.	+	.	gene_id "XLOC_028441"; transcript_id "TCONS_00049902"; exon_number "1"; gene_name "ENSCGRG00001010559.1"; oId "ENSCGRT00001012373.1"; nearest_ref "ENSCGRT00001012373.1"; class_code "="; tss_id "TSS37020"; p_id "P25000";
LT883703v1	Cufflinks	exon	14132592	14132702	.	+	.	gene_id "XLOC_028441"; transcript_id "TCONS_00049902"; exon_number "2"; gene_name "ENSCGRG00001010559.1"; oId "ENSCGRT00001012373.1"; nearest_ref "ENSCGRT00001012373.1"; class_code "="; tss_id "TSS37020"; p_id "P25000";
LT883703v1	Cufflinks	exon	14132827	14132891	.	+	.	gene_id "XLOC_028441"; transcript_id "TCONS_00049902"; exon_number "3"; gene_name "ENSCGRG00001010559.1"; oId "ENSCGRT00001012373.1"; nearest_ref "ENSCGRT00001012373.1"; class_code "="; tss_id "TSS37020"; p_id "P25000";
LT883703v1	Cufflinks	exon	14133631	14133823	.	+	.	gene_id "XLOC_028441"; transcript_id "TCONS_00049902"; exon_number "4"; gene_name "ENSCGRG00001010559.1"; oId "ENSCGRT00001012373.1"; nearest_ref "ENSCGRT00001012373.1"; class_code "="; tss_id "TSS37020"; p_id "P25000";
LT883703v1	Cufflinks	exon	14135387	14135520	.	+	.	gene_id "XLOC_028441"; transcript_id "TCONS_00049902"; exon_number "5"; gene_name "ENSCGRG00001010559.1"; oId "ENSCGRT00001012373.1"; nearest_ref "ENSCGRT00001012373.1"; class_code "="; tss_id "TSS37020"; p_id "P25000";
LT883703v1	Cufflinks	exon	14138668	14138880	.	+	.	gene_id "XLOC_028441"; transcript_id "TCONS_00049902"; exon_number "6"; gene_name "ENSCGRG00001010559.1"; oId "ENSCGRT00001012373.1"; nearest_ref "ENSCGRT00001012373.1"; class_code "="; tss_id "TSS37020"; p_id "P25000";
LT883703v1	Cufflinks	exon	14139176	14139247	.	+	.	gene_id "XLOC_028441"; transcript_id "TCONS_00049902"; exon_number "7"; gene_name "ENSCGRG00001010559.1"; oId "ENSCGRT00001012373.1"; nearest_ref "ENSCGRT00001012373.1"; class_code "="; tss_id "TSS37020"; p_id "P25000";
LT883703v1	Cufflinks	exon	14143272	14143360	.	+	.	gene_id "XLOC_028441"; transcript_id "TCONS_00049902"; exon_number "8"; gene_name "ENSCGRG00001010559.1"; oId "ENSCGRT00001012373.1"; nearest_ref "ENSCGRT00001012373.1"; class_code "="; tss_id "TSS37020"; p_id "P25000";
LT883703v1	Cufflinks	exon	14144642	14144769	.	+	.	gene_id "XLOC_028442"; transcript_id "TCONS_00049903"; exon_number "1"; gene_name "ENSCGRG00001002777.1"; oId "ENSCGRT00001003344.1"; nearest_ref "ENSCGRT00001003344.1"; class_code "="; tss_id "TSS37021";
LT883703v1	Cufflinks	exon	14145031	14145209	.	+	.	gene_id "XLOC_028441"; transcript_id "TCONS_00049902"; exon_number "9"; gene_name "ENSCGRG00001010559.1"; oId "ENSCGRT00001012373.1"; nearest_ref "ENSCGRT00001012373.1"; class_code "="; tss_id "TSS37020"; p_id "P25000";
LT883703v1	Cufflinks	exon	14145822	14145980	.	+	.	gene_id "XLOC_028441"; transcript_id "TCONS_00049902"; exon_number "10"; gene_name "ENSCGRG00001010559.1"; oId "ENSCGRT00001012373.1"; nearest_ref "ENSCGRT00001012373.1"; class_code "="; tss_id "TSS37020"; p_id "P25000";
LT883703v1	Cufflinks	exon	14147022	14147208	.	+	.	gene_id "XLOC_028441"; transcript_id "TCONS_00049902"; exon_number "11"; gene_name "ENSCGRG00001010559.1"; oId "ENSCGRT00001012373.1"; nearest_ref "ENSCGRT00001012373.1"; class_code "="; tss_id "TSS37020"; p_id "P25000";
LT883703v1	Cufflinks	exon	14147790	14147913	.	+	.	gene_id "XLOC_028441"; transcript_id "TCONS_00049902"; exon_number "12"; gene_name "ENSCGRG00001010559.1"; oId "ENSCGRT00001012373.1"; nearest_ref "ENSCGRT00001012373.1"; class_code "="; tss_id "TSS37020"; p_id "P25000";
LT883703v1	Cufflinks	exon	14149378	14149527	.	+	.	gene_id "XLOC_028441"; transcript_id "TCONS_00049902"; exon_number "13"; gene_name "ENSCGRG00001010559.1"; oId "ENSCGRT00001012373.1"; nearest_ref "ENSCGRT00001012373.1"; class_code "="; tss_id "TSS37020"; p_id "P25000";
LT883703v1	Cufflinks	exon	14150075	14150146	.	+	.	gene_id "XLOC_028441"; transcript_id "TCONS_00049902"; exon_number "14"; gene_name "ENSCGRG00001010559.1"; oId "ENSCGRT00001012373.1"; nearest_ref "ENSCGRT00001012373.1"; class_code "="; tss_id "TSS37020"; p_id "P25000";
LT883703v1	Cufflinks	exon	14150640	14151220	.	+	.	gene_id "XLOC_028441"; transcript_id "TCONS_00049902"; exon_number "15"; gene_name "ENSCGRG00001010559.1"; oId "ENSCGRT00001012373.1"; nearest_ref "ENSCGRT00001012373.1"; class_code "="; tss_id "TSS37020"; p_id "P25000";
LT883703v1	Cufflinks	exon	14153509	14153629	.	+	.	gene_id "XLOC_028441"; transcript_id "TCONS_00049902"; exon_number "16"; gene_name "ENSCGRG00001010559.1"; oId "ENSCGRT00001012373.1"; nearest_ref "ENSCGRT00001012373.1"; class_code "="; tss_id "TSS37020"; p_id "P25000";
LT883703v1	Cufflinks	exon	14154389	14154544	.	+	.	gene_id "XLOC_028441"; transcript_id "TCONS_00049902"; exon_number "17"; gene_name "ENSCGRG00001010559.1"; oId "ENSCGRT00001012373.1"; nearest_ref "ENSCGRT00001012373.1"; class_code "="; tss_id "TSS37020"; p_id "P25000";
LT883703v1	Cufflinks	exon	14155410	14155529	.	+	.	gene_id "XLOC_028441"; transcript_id "TCONS_00049902"; exon_number "18"; gene_name "ENSCGRG00001010559.1"; oId "ENSCGRT00001012373.1"; nearest_ref "ENSCGRT00001012373.1"; class_code "="; tss_id "TSS37020"; p_id "P25000";
LT883703v1	Cufflinks	exon	14156394	14156507	.	+	.	gene_id "XLOC_028441"; transcript_id "TCONS_00049902"; exon_number "19"; gene_name "ENSCGRG00001010559.1"; oId "ENSCGRT00001012373.1"; nearest_ref "ENSCGRT00001012373.1"; class_code "="; tss_id "TSS37020"; p_id "P25000";
LT883703v1	Cufflinks	exon	14158947	14159053	.	+	.	gene_id "XLOC_028441"; transcript_id "TCONS_00049902"; exon_number "20"; gene_name "ENSCGRG00001010559.1"; oId "ENSCGRT00001012373.1"; nearest_ref "ENSCGRT00001012373.1"; class_code "="; tss_id "TSS37020"; p_id "P25000";
LT883703v1	Cufflinks	exon	14160323	14160593	.	+	.	gene_id "XLOC_028441"; transcript_id "TCONS_00049902"; exon_number "21"; gene_name "ENSCGRG00001010559.1"; oId "ENSCGRT00001012373.1"; nearest_ref "ENSCGRT00001012373.1"; class_code "="; tss_id "TSS37020"; p_id "P25000";
LT883703v1	Cufflinks	exon	14161995	14163058	.	+	.	gene_id "XLOC_028441"; transcript_id "TCONS_00049902"; exon_number "22"; gene_name "ENSCGRG00001010559.1"; oId "ENSCGRT00001012373.1"; nearest_ref "ENSCGRT00001012373.1"; class_code "="; tss_id "TSS37020"; p_id "P25000";
LT883703v1	Cufflinks	exon	14184595	14184722	.	+	.	gene_id "XLOC_028443"; transcript_id "TCONS_00049904"; exon_number "1"; gene_name "ENSCGRG00001012513.1"; oId "ENSCGRT00001014908.1"; nearest_ref "ENSCGRT00001014908.1"; class_code "="; tss_id "TSS37022"; p_id "P25001";
LT883703v1	Cufflinks	exon	14185184	14185322	.	+	.	gene_id "XLOC_028443"; transcript_id "TCONS_00049904"; exon_number "2"; gene_name "ENSCGRG00001012513.1"; oId "ENSCGRT00001014908.1"; nearest_ref "ENSCGRT00001014908.1"; class_code "="; tss_id "TSS37022"; p_id "P25001";
LT883703v1	Cufflinks	exon	14188812	14188821	.	+	.	gene_id "XLOC_028440"; transcript_id "TCONS_00049901"; exon_number "2"; gene_name "ENSCGRG00001010559.1"; oId "CUFF.22957.1"; nearest_ref "ENSCGRT00001012373.1"; class_code "o"; tss_id "TSS37019";
LT883703v1	Cufflinks	exon	14209090	14209228	.	-	.	gene_id "XLOC_028498"; transcript_id "TCONS_00050014"; exon_number "1"; gene_name "ENSCGRG00001012524.1"; oId "ENSCGRT00001014922.1"; nearest_ref "ENSCGRT00001014922.1"; class_code "="; tss_id "TSS37100"; p_id "P25061";
LT883703v1	Cufflinks	exon	14209654	14209821	.	-	.	gene_id "XLOC_028498"; transcript_id "TCONS_00050014"; exon_number "2"; gene_name "ENSCGRG00001012524.1"; oId "ENSCGRT00001014922.1"; nearest_ref "ENSCGRT00001014922.1"; class_code "="; tss_id "TSS37100"; p_id "P25061";
LT883703v1	Cufflinks	exon	14209884	14209885	.	-	.	gene_id "XLOC_028498"; transcript_id "TCONS_00050014"; exon_number "3"; gene_name "ENSCGRG00001012524.1"; oId "ENSCGRT00001014922.1"; nearest_ref "ENSCGRT00001014922.1"; class_code "="; tss_id "TSS37100"; p_id "P25061";
LT883703v1	Cufflinks	exon	14263967	14263973	.	-	.	gene_id "XLOC_028496"; transcript_id "TCONS_00050009"; exon_number "2"; gene_name "ENSCGRG00001007611.1"; oId "CUFF.22954.2"; nearest_ref "ENSCGRT00001008900.1"; class_code "o"; tss_id "TSS37096";
LT883703v1	Cufflinks	exon	14291826	14291832	.	-	.	gene_id "XLOC_028496"; transcript_id "TCONS_00050010"; exon_number "2"; gene_name "ENSCGRG00001007611.1"; oId "CUFF.22954.1"; nearest_ref "ENSCGRT00001008900.1"; class_code "o"; tss_id "TSS37097";
LT883703v1	Cufflinks	exon	14331042	14331057	.	+	.	gene_id "XLOC_028439"; transcript_id "TCONS_00049900"; exon_number "2"; gene_name "ENSCGRG00001010559.1"; oId "CUFF.22955.4"; nearest_ref "ENSCGRT00001012373.1"; class_code "o"; tss_id "TSS37018";
LT883704v1	Cufflinks	exon	221787	221805	.	-	.	gene_id "XLOC_028562"; transcript_id "TCONS_00050132"; exon_number "1"; gene_name "ENSCGRG00001010338.1"; oId "ENSCGRT00001012087.1"; nearest_ref "ENSCGRT00001012087.1"; class_code "="; tss_id "TSS37181"; p_id "P25120";
LT883704v1	Cufflinks	exon	221947	222108	.	-	.	gene_id "XLOC_028562"; transcript_id "TCONS_00050132"; exon_number "2"; gene_name "ENSCGRG00001010338.1"; oId "ENSCGRT00001012087.1"; nearest_ref "ENSCGRT00001012087.1"; class_code "="; tss_id "TSS37181"; p_id "P25120";
LT883704v1	Cufflinks	exon	250758	250933	.	-	.	gene_id "XLOC_028562"; transcript_id "TCONS_00050132"; exon_number "3"; gene_name "ENSCGRG00001010338.1"; oId "ENSCGRT00001012087.1"; nearest_ref "ENSCGRT00001012087.1"; class_code "="; tss_id "TSS37181"; p_id "P25120";
LT883704v1	Cufflinks	exon	258182	258361	.	-	.	gene_id "XLOC_028562"; transcript_id "TCONS_00050132"; exon_number "4"; gene_name "ENSCGRG00001010338.1"; oId "ENSCGRT00001012087.1"; nearest_ref "ENSCGRT00001012087.1"; class_code "="; tss_id "TSS37181"; p_id "P25120";
LT883704v1	Cufflinks	exon	265868	265975	.	-	.	gene_id "XLOC_028562"; transcript_id "TCONS_00050132"; exon_number "5"; gene_name "ENSCGRG00001010338.1"; oId "ENSCGRT00001012087.1"; nearest_ref "ENSCGRT00001012087.1"; class_code "="; tss_id "TSS37181"; p_id "P25120";
LT883704v1	Cufflinks	exon	266083	266184	.	-	.	gene_id "XLOC_028562"; transcript_id "TCONS_00050132"; exon_number "6"; gene_name "ENSCGRG00001010338.1"; oId "ENSCGRT00001012087.1"; nearest_ref "ENSCGRT00001012087.1"; class_code "="; tss_id "TSS37181"; p_id "P25120";
LT883704v1	Cufflinks	exon	279654	279773	.	-	.	gene_id "XLOC_028562"; transcript_id "TCONS_00050132"; exon_number "7"; gene_name "ENSCGRG00001010338.1"; oId "ENSCGRT00001012087.1"; nearest_ref "ENSCGRT00001012087.1"; class_code "="; tss_id "TSS37181"; p_id "P25120";
LT883704v1	Cufflinks	exon	292618	292768	.	-	.	gene_id "XLOC_028562"; transcript_id "TCONS_00050132"; exon_number "8"; gene_name "ENSCGRG00001010338.1"; oId "ENSCGRT00001012087.1"; nearest_ref "ENSCGRT00001012087.1"; class_code "="; tss_id "TSS37181"; p_id "P25120";
LT883704v1	Cufflinks	exon	315644	315825	.	-	.	gene_id "XLOC_028562"; transcript_id "TCONS_00050132"; exon_number "9"; gene_name "ENSCGRG00001010338.1"; oId "ENSCGRT00001012087.1"; nearest_ref "ENSCGRT00001012087.1"; class_code "="; tss_id "TSS37181"; p_id "P25120";
LT883704v1	Cufflinks	exon	316699	316887	.	-	.	gene_id "XLOC_028562"; transcript_id "TCONS_00050132"; exon_number "10"; gene_name "ENSCGRG00001010338.1"; oId "ENSCGRT00001012087.1"; nearest_ref "ENSCGRT00001012087.1"; class_code "="; tss_id "TSS37181"; p_id "P25120";
LT883704v1	Cufflinks	exon	361693	361824	.	-	.	gene_id "XLOC_028562"; transcript_id "TCONS_00050132"; exon_number "11"; gene_name "ENSCGRG00001010338.1"; oId "ENSCGRT00001012087.1"; nearest_ref "ENSCGRT00001012087.1"; class_code "="; tss_id "TSS37181"; p_id "P25120";
LT883704v1	Cufflinks	exon	362990	363171	.	-	.	gene_id "XLOC_028562"; transcript_id "TCONS_00050132"; exon_number "12"; gene_name "ENSCGRG00001010338.1"; oId "ENSCGRT00001012087.1"; nearest_ref "ENSCGRT00001012087.1"; class_code "="; tss_id "TSS37181"; p_id "P25120";
LT883704v1	Cufflinks	exon	438196	438314	.	-	.	gene_id "XLOC_028562"; transcript_id "TCONS_00050132"; exon_number "13"; gene_name "ENSCGRG00001010338.1"; oId "ENSCGRT00001012087.1"; nearest_ref "ENSCGRT00001012087.1"; class_code "="; tss_id "TSS37181"; p_id "P25120";
LT883704v1	Cufflinks	exon	503606	503778	.	-	.	gene_id "XLOC_028562"; transcript_id "TCONS_00050132"; exon_number "14"; gene_name "ENSCGRG00001010338.1"; oId "ENSCGRT00001012087.1"; nearest_ref "ENSCGRT00001012087.1"; class_code "="; tss_id "TSS37181"; p_id "P25120";
LT883704v1	Cufflinks	exon	510238	510330	.	-	.	gene_id "XLOC_028562"; transcript_id "TCONS_00050132"; exon_number "15"; gene_name "ENSCGRG00001010338.1"; oId "ENSCGRT00001012087.1"; nearest_ref "ENSCGRT00001012087.1"; class_code "="; tss_id "TSS37181"; p_id "P25120";
LT883704v1	Cufflinks	exon	520863	520940	.	-	.	gene_id "XLOC_028562"; transcript_id "TCONS_00050132"; exon_number "16"; gene_name "ENSCGRG00001010338.1"; oId "ENSCGRT00001012087.1"; nearest_ref "ENSCGRT00001012087.1"; class_code "="; tss_id "TSS37181"; p_id "P25120";
LT883704v1	Cufflinks	exon	525893	526014	.	-	.	gene_id "XLOC_028562"; transcript_id "TCONS_00050132"; exon_number "17"; gene_name "ENSCGRG00001010338.1"; oId "ENSCGRT00001012087.1"; nearest_ref "ENSCGRT00001012087.1"; class_code "="; tss_id "TSS37181"; p_id "P25120";
LT883704v1	Cufflinks	exon	526880	526901	.	-	.	gene_id "XLOC_028562"; transcript_id "TCONS_00050132"; exon_number "18"; gene_name "ENSCGRG00001010338.1"; oId "ENSCGRT00001012087.1"; nearest_ref "ENSCGRT00001012087.1"; class_code "="; tss_id "TSS37181"; p_id "P25120";
LT883704v1	Cufflinks	exon	786620	786681	.	+	.	gene_id "XLOC_028514"; transcript_id "TCONS_00050030"; exon_number "1"; gene_name "ENSCGRG00001005794.1"; oId "ENSCGRT00001006831.1"; nearest_ref "ENSCGRT00001006831.1"; class_code "="; tss_id "TSS37116";
LT883704v1	Cufflinks	exon	1418755	1419001	.	-	.	gene_id "XLOC_028563"; transcript_id "TCONS_00050133"; exon_number "1"; oId "CUFF.22933.1"; class_code "u"; tss_id "TSS37182";
LT883704v1	Cufflinks	exon	1421267	1421486	.	-	.	gene_id "XLOC_028563"; transcript_id "TCONS_00050133"; exon_number "2"; oId "CUFF.22933.1"; class_code "u"; tss_id "TSS37182";
LT883704v1	Cufflinks	exon	2374413	2374591	.	-	.	gene_id "XLOC_028564"; transcript_id "TCONS_00050134"; exon_number "1"; gene_name "ENSCGRG00001011279.1"; oId "ENSCGRT00001013304.1"; nearest_ref "ENSCGRT00001013304.1"; class_code "="; tss_id "TSS37183"; p_id "P25121";
LT883704v1	Cufflinks	exon	2382383	2382523	.	-	.	gene_id "XLOC_028564"; transcript_id "TCONS_00050134"; exon_number "2"; gene_name "ENSCGRG00001011279.1"; oId "ENSCGRT00001013304.1"; nearest_ref "ENSCGRT00001013304.1"; class_code "="; tss_id "TSS37183"; p_id "P25121";
LT883704v1	Cufflinks	exon	2395541	2395766	.	-	.	gene_id "XLOC_028564"; transcript_id "TCONS_00050134"; exon_number "3"; gene_name "ENSCGRG00001011279.1"; oId "ENSCGRT00001013304.1"; nearest_ref "ENSCGRT00001013304.1"; class_code "="; tss_id "TSS37183"; p_id "P25121";
LT883704v1	Cufflinks	exon	2520183	2520481	.	-	.	gene_id "XLOC_028565"; transcript_id "TCONS_00050135"; exon_number "1"; gene_name "ENSCGRG00001004625.1"; oId "ENSCGRT00001005490.1"; nearest_ref "ENSCGRT00001005490.1"; class_code "="; tss_id "TSS37184"; p_id "P25122";
LT883704v1	Cufflinks	exon	2520521	2520614	.	-	.	gene_id "XLOC_028565"; transcript_id "TCONS_00050135"; exon_number "2"; gene_name "ENSCGRG00001004625.1"; oId "ENSCGRT00001005490.1"; nearest_ref "ENSCGRT00001005490.1"; class_code "="; tss_id "TSS37184"; p_id "P25122";
LT883704v1	Cufflinks	exon	2956704	2956755	.	+	.	gene_id "XLOC_028515"; transcript_id "TCONS_00050031"; exon_number "1"; gene_name "ENSCGRG00001004831.1"; oId "ENSCGRT00001005721.1"; nearest_ref "ENSCGRT00001005721.1"; class_code "="; tss_id "TSS37117"; p_id "P25062";
LT883704v1	Cufflinks	exon	2957546	2958849	.	+	.	gene_id "XLOC_028515"; transcript_id "TCONS_00050031"; exon_number "2"; gene_name "ENSCGRG00001004831.1"; oId "ENSCGRT00001005721.1"; nearest_ref "ENSCGRT00001005721.1"; class_code "="; tss_id "TSS37117"; p_id "P25062";
LT883704v1	Cufflinks	exon	3469456	3471834	.	-	.	gene_id "XLOC_028566"; transcript_id "TCONS_00050136"; exon_number "1"; gene_name "ENSCGRG00001013660.1"; oId "ENSCGRT00001016427.1"; nearest_ref "ENSCGRT00001016427.1"; class_code "="; tss_id "TSS37185"; p_id "P25123";
LT883704v1	Cufflinks	exon	3604472	3604546	.	+	.	gene_id "XLOC_028516"; transcript_id "TCONS_00050032"; exon_number "1"; gene_name "ENSCGRG00001005887.1"; oId "ENSCGRT00001006938.1"; nearest_ref "ENSCGRT00001006938.1"; class_code "="; tss_id "TSS37118"; p_id "P25063";
LT883704v1	Cufflinks	exon	3604652	3605650	.	+	.	gene_id "XLOC_028516"; transcript_id "TCONS_00050032"; exon_number "2"; gene_name "ENSCGRG00001005887.1"; oId "ENSCGRT00001006938.1"; nearest_ref "ENSCGRT00001006938.1"; class_code "="; tss_id "TSS37118"; p_id "P25063";
LT883704v1	Cufflinks	exon	3646574	3646768	.	+	.	gene_id "XLOC_028517"; transcript_id "TCONS_00050033"; exon_number "1"; gene_name "ENSCGRG00001011946.1"; oId "CUFF.22964.2"; nearest_ref "ENSCGRT00001014225.1"; class_code "j"; tss_id "TSS37119";
LT883704v1	Cufflinks	exon	3646574	3646768	.	+	.	gene_id "XLOC_028517"; transcript_id "TCONS_00050034"; exon_number "1"; gene_name "ENSCGRG00001011946.1"; oId "ENSCGRT00001014225.1"; nearest_ref "ENSCGRT00001014225.1"; class_code "="; tss_id "TSS37119"; p_id "P25064";
LT883704v1	Cufflinks	exon	3647851	3648002	.	+	.	gene_id "XLOC_028517"; transcript_id "TCONS_00050033"; exon_number "2"; gene_name "ENSCGRG00001011946.1"; oId "CUFF.22964.2"; nearest_ref "ENSCGRT00001014225.1"; class_code "j"; tss_id "TSS37119";
LT883704v1	Cufflinks	exon	3647851	3648002	.	+	.	gene_id "XLOC_028517"; transcript_id "TCONS_00050034"; exon_number "2"; gene_name "ENSCGRG00001011946.1"; oId "ENSCGRT00001014225.1"; nearest_ref "ENSCGRT00001014225.1"; class_code "="; tss_id "TSS37119"; p_id "P25064";
LT883704v1	Cufflinks	exon	3649098	3649213	.	+	.	gene_id "XLOC_028517"; transcript_id "TCONS_00050033"; exon_number "3"; gene_name "ENSCGRG00001011946.1"; oId "CUFF.22964.2"; nearest_ref "ENSCGRT00001014225.1"; class_code "j"; tss_id "TSS37119";
LT883704v1	Cufflinks	exon	3649098	3649213	.	+	.	gene_id "XLOC_028517"; transcript_id "TCONS_00050034"; exon_number "3"; gene_name "ENSCGRG00001011946.1"; oId "ENSCGRT00001014225.1"; nearest_ref "ENSCGRT00001014225.1"; class_code "="; tss_id "TSS37119"; p_id "P25064";
LT883704v1	Cufflinks	exon	3651033	3651171	.	+	.	gene_id "XLOC_028517"; transcript_id "TCONS_00050033"; exon_number "4"; gene_name "ENSCGRG00001011946.1"; oId "CUFF.22964.2"; nearest_ref "ENSCGRT00001014225.1"; class_code "j"; tss_id "TSS37119";
LT883704v1	Cufflinks	exon	3651033	3651171	.	+	.	gene_id "XLOC_028517"; transcript_id "TCONS_00050034"; exon_number "4"; gene_name "ENSCGRG00001011946.1"; oId "ENSCGRT00001014225.1"; nearest_ref "ENSCGRT00001014225.1"; class_code "="; tss_id "TSS37119"; p_id "P25064";
LT883704v1	Cufflinks	exon	3653221	3653449	.	+	.	gene_id "XLOC_028517"; transcript_id "TCONS_00050033"; exon_number "5"; gene_name "ENSCGRG00001011946.1"; oId "CUFF.22964.2"; nearest_ref "ENSCGRT00001014225.1"; class_code "j"; tss_id "TSS37119";
LT883704v1	Cufflinks	exon	3653221	3653449	.	+	.	gene_id "XLOC_028517"; transcript_id "TCONS_00050034"; exon_number "5"; gene_name "ENSCGRG00001011946.1"; oId "ENSCGRT00001014225.1"; nearest_ref "ENSCGRT00001014225.1"; class_code "="; tss_id "TSS37119"; p_id "P25064";
LT883704v1	Cufflinks	exon	3653712	3653872	.	+	.	gene_id "XLOC_028517"; transcript_id "TCONS_00050033"; exon_number "6"; gene_name "ENSCGRG00001011946.1"; oId "CUFF.22964.2"; nearest_ref "ENSCGRT00001014225.1"; class_code "j"; tss_id "TSS37119";
LT883704v1	Cufflinks	exon	3653712	3653872	.	+	.	gene_id "XLOC_028517"; transcript_id "TCONS_00050034"; exon_number "6"; gene_name "ENSCGRG00001011946.1"; oId "ENSCGRT00001014225.1"; nearest_ref "ENSCGRT00001014225.1"; class_code "="; tss_id "TSS37119"; p_id "P25064";
LT883704v1	Cufflinks	exon	3655940	3656067	.	+	.	gene_id "XLOC_028517"; transcript_id "TCONS_00050033"; exon_number "7"; gene_name "ENSCGRG00001011946.1"; oId "CUFF.22964.2"; nearest_ref "ENSCGRT00001014225.1"; class_code "j"; tss_id "TSS37119";
LT883704v1	Cufflinks	exon	3655940	3656067	.	+	.	gene_id "XLOC_028517"; transcript_id "TCONS_00050034"; exon_number "7"; gene_name "ENSCGRG00001011946.1"; oId "ENSCGRT00001014225.1"; nearest_ref "ENSCGRT00001014225.1"; class_code "="; tss_id "TSS37119"; p_id "P25064";
LT883704v1	Cufflinks	exon	3661236	3661471	.	+	.	gene_id "XLOC_028517"; transcript_id "TCONS_00050033"; exon_number "8"; gene_name "ENSCGRG00001011946.1"; oId "CUFF.22964.2"; nearest_ref "ENSCGRT00001014225.1"; class_code "j"; tss_id "TSS37119";
LT883704v1	Cufflinks	exon	3661236	3661471	.	+	.	gene_id "XLOC_028517"; transcript_id "TCONS_00050034"; exon_number "8"; gene_name "ENSCGRG00001011946.1"; oId "ENSCGRT00001014225.1"; nearest_ref "ENSCGRT00001014225.1"; class_code "="; tss_id "TSS37119"; p_id "P25064";
LT883704v1	Cufflinks	exon	3671153	3671352	.	+	.	gene_id "XLOC_028517"; transcript_id "TCONS_00050033"; exon_number "9"; gene_name "ENSCGRG00001011946.1"; oId "CUFF.22964.2"; nearest_ref "ENSCGRT00001014225.1"; class_code "j"; tss_id "TSS37119";
LT883704v1	Cufflinks	exon	3671153	3671352	.	+	.	gene_id "XLOC_028517"; transcript_id "TCONS_00050034"; exon_number "9"; gene_name "ENSCGRG00001011946.1"; oId "ENSCGRT00001014225.1"; nearest_ref "ENSCGRT00001014225.1"; class_code "="; tss_id "TSS37119"; p_id "P25064";
LT883704v1	Cufflinks	exon	3675345	3675587	.	+	.	gene_id "XLOC_028517"; transcript_id "TCONS_00050033"; exon_number "10"; gene_name "ENSCGRG00001011946.1"; oId "CUFF.22964.2"; nearest_ref "ENSCGRT00001014225.1"; class_code "j"; tss_id "TSS37119";
LT883704v1	Cufflinks	exon	3675345	3675587	.	+	.	gene_id "XLOC_028517"; transcript_id "TCONS_00050034"; exon_number "10"; gene_name "ENSCGRG00001011946.1"; oId "ENSCGRT00001014225.1"; nearest_ref "ENSCGRT00001014225.1"; class_code "="; tss_id "TSS37119"; p_id "P25064";
LT883704v1	Cufflinks	exon	3677163	3677355	.	+	.	gene_id "XLOC_028517"; transcript_id "TCONS_00050033"; exon_number "11"; gene_name "ENSCGRG00001011946.1"; oId "CUFF.22964.2"; nearest_ref "ENSCGRT00001014225.1"; class_code "j"; tss_id "TSS37119";
LT883704v1	Cufflinks	exon	3677163	3677355	.	+	.	gene_id "XLOC_028517"; transcript_id "TCONS_00050034"; exon_number "11"; gene_name "ENSCGRG00001011946.1"; oId "ENSCGRT00001014225.1"; nearest_ref "ENSCGRT00001014225.1"; class_code "="; tss_id "TSS37119"; p_id "P25064";
LT883704v1	Cufflinks	exon	3677444	3677540	.	+	.	gene_id "XLOC_028517"; transcript_id "TCONS_00050033"; exon_number "12"; gene_name "ENSCGRG00001011946.1"; oId "CUFF.22964.2"; nearest_ref "ENSCGRT00001014225.1"; class_code "j"; tss_id "TSS37119";
LT883704v1	Cufflinks	exon	3677444	3677540	.	+	.	gene_id "XLOC_028517"; transcript_id "TCONS_00050034"; exon_number "12"; gene_name "ENSCGRG00001011946.1"; oId "ENSCGRT00001014225.1"; nearest_ref "ENSCGRT00001014225.1"; class_code "="; tss_id "TSS37119"; p_id "P25064";
LT883704v1	Cufflinks	exon	3680885	3681101	.	+	.	gene_id "XLOC_028517"; transcript_id "TCONS_00050033"; exon_number "13"; gene_name "ENSCGRG00001011946.1"; oId "CUFF.22964.2"; nearest_ref "ENSCGRT00001014225.1"; class_code "j"; tss_id "TSS37119";
LT883704v1	Cufflinks	exon	3680885	3681101	.	+	.	gene_id "XLOC_028517"; transcript_id "TCONS_00050034"; exon_number "13"; gene_name "ENSCGRG00001011946.1"; oId "ENSCGRT00001014225.1"; nearest_ref "ENSCGRT00001014225.1"; class_code "="; tss_id "TSS37119"; p_id "P25064";
LT883704v1	Cufflinks	exon	3681397	3681638	.	+	.	gene_id "XLOC_028517"; transcript_id "TCONS_00050033"; exon_number "14"; gene_name "ENSCGRG00001011946.1"; oId "CUFF.22964.2"; nearest_ref "ENSCGRT00001014225.1"; class_code "j"; tss_id "TSS37119";
LT883704v1	Cufflinks	exon	3681397	3681638	.	+	.	gene_id "XLOC_028517"; transcript_id "TCONS_00050034"; exon_number "14"; gene_name "ENSCGRG00001011946.1"; oId "ENSCGRT00001014225.1"; nearest_ref "ENSCGRT00001014225.1"; class_code "="; tss_id "TSS37119"; p_id "P25064";
LT883704v1	Cufflinks	exon	3686294	3686424	.	+	.	gene_id "XLOC_028517"; transcript_id "TCONS_00050033"; exon_number "15"; gene_name "ENSCGRG00001011946.1"; oId "CUFF.22964.2"; nearest_ref "ENSCGRT00001014225.1"; class_code "j"; tss_id "TSS37119";
LT883704v1	Cufflinks	exon	3686294	3686424	.	+	.	gene_id "XLOC_028517"; transcript_id "TCONS_00050034"; exon_number "15"; gene_name "ENSCGRG00001011946.1"; oId "ENSCGRT00001014225.1"; nearest_ref "ENSCGRT00001014225.1"; class_code "="; tss_id "TSS37119"; p_id "P25064";
LT883704v1	Cufflinks	exon	3689387	3689509	.	+	.	gene_id "XLOC_028517"; transcript_id "TCONS_00050033"; exon_number "16"; gene_name "ENSCGRG00001011946.1"; oId "CUFF.22964.2"; nearest_ref "ENSCGRT00001014225.1"; class_code "j"; tss_id "TSS37119";
LT883704v1	Cufflinks	exon	3689387	3689509	.	+	.	gene_id "XLOC_028517"; transcript_id "TCONS_00050034"; exon_number "16"; gene_name "ENSCGRG00001011946.1"; oId "ENSCGRT00001014225.1"; nearest_ref "ENSCGRT00001014225.1"; class_code "="; tss_id "TSS37119"; p_id "P25064";
LT883704v1	Cufflinks	exon	3692234	3692311	.	+	.	gene_id "XLOC_028517"; transcript_id "TCONS_00050033"; exon_number "17"; gene_name "ENSCGRG00001011946.1"; oId "CUFF.22964.2"; nearest_ref "ENSCGRT00001014225.1"; class_code "j"; tss_id "TSS37119";
LT883704v1	Cufflinks	exon	3692234	3692311	.	+	.	gene_id "XLOC_028517"; transcript_id "TCONS_00050034"; exon_number "17"; gene_name "ENSCGRG00001011946.1"; oId "ENSCGRT00001014225.1"; nearest_ref "ENSCGRT00001014225.1"; class_code "="; tss_id "TSS37119"; p_id "P25064";
LT883704v1	Cufflinks	exon	3695253	3695397	.	+	.	gene_id "XLOC_028517"; transcript_id "TCONS_00050033"; exon_number "18"; gene_name "ENSCGRG00001011946.1"; oId "CUFF.22964.2"; nearest_ref "ENSCGRT00001014225.1"; class_code "j"; tss_id "TSS37119";
LT883704v1	Cufflinks	exon	3695253	3695397	.	+	.	gene_id "XLOC_028517"; transcript_id "TCONS_00050034"; exon_number "18"; gene_name "ENSCGRG00001011946.1"; oId "ENSCGRT00001014225.1"; nearest_ref "ENSCGRT00001014225.1"; class_code "="; tss_id "TSS37119"; p_id "P25064";
LT883704v1	Cufflinks	exon	3699325	3699419	.	+	.	gene_id "XLOC_028517"; transcript_id "TCONS_00050033"; exon_number "19"; gene_name "ENSCGRG00001011946.1"; oId "CUFF.22964.2"; nearest_ref "ENSCGRT00001014225.1"; class_code "j"; tss_id "TSS37119";
LT883704v1	Cufflinks	exon	3699325	3699419	.	+	.	gene_id "XLOC_028517"; transcript_id "TCONS_00050034"; exon_number "19"; gene_name "ENSCGRG00001011946.1"; oId "ENSCGRT00001014225.1"; nearest_ref "ENSCGRT00001014225.1"; class_code "="; tss_id "TSS37119"; p_id "P25064";
LT883704v1	Cufflinks	exon	3704451	3704592	.	+	.	gene_id "XLOC_028517"; transcript_id "TCONS_00050033"; exon_number "20"; gene_name "ENSCGRG00001011946.1"; oId "CUFF.22964.2"; nearest_ref "ENSCGRT00001014225.1"; class_code "j"; tss_id "TSS37119";
LT883704v1	Cufflinks	exon	3704451	3704592	.	+	.	gene_id "XLOC_028517"; transcript_id "TCONS_00050034"; exon_number "20"; gene_name "ENSCGRG00001011946.1"; oId "ENSCGRT00001014225.1"; nearest_ref "ENSCGRT00001014225.1"; class_code "="; tss_id "TSS37119"; p_id "P25064";
LT883704v1	Cufflinks	exon	3707269	3707363	.	+	.	gene_id "XLOC_028517"; transcript_id "TCONS_00050033"; exon_number "21"; gene_name "ENSCGRG00001011946.1"; oId "CUFF.22964.2"; nearest_ref "ENSCGRT00001014225.1"; class_code "j"; tss_id "TSS37119";
LT883704v1	Cufflinks	exon	3707269	3707363	.	+	.	gene_id "XLOC_028517"; transcript_id "TCONS_00050034"; exon_number "21"; gene_name "ENSCGRG00001011946.1"; oId "ENSCGRT00001014225.1"; nearest_ref "ENSCGRT00001014225.1"; class_code "="; tss_id "TSS37119"; p_id "P25064";
LT883704v1	Cufflinks	exon	3709217	3709376	.	+	.	gene_id "XLOC_028517"; transcript_id "TCONS_00050033"; exon_number "22"; gene_name "ENSCGRG00001011946.1"; oId "CUFF.22964.2"; nearest_ref "ENSCGRT00001014225.1"; class_code "j"; tss_id "TSS37119";
LT883704v1	Cufflinks	exon	3709217	3709376	.	+	.	gene_id "XLOC_028517"; transcript_id "TCONS_00050034"; exon_number "22"; gene_name "ENSCGRG00001011946.1"; oId "ENSCGRT00001014225.1"; nearest_ref "ENSCGRT00001014225.1"; class_code "="; tss_id "TSS37119"; p_id "P25064";
LT883704v1	Cufflinks	exon	3710089	3710281	.	+	.	gene_id "XLOC_028517"; transcript_id "TCONS_00050033"; exon_number "23"; gene_name "ENSCGRG00001011946.1"; oId "CUFF.22964.2"; nearest_ref "ENSCGRT00001014225.1"; class_code "j"; tss_id "TSS37119";
LT883704v1	Cufflinks	exon	3710089	3710281	.	+	.	gene_id "XLOC_028517"; transcript_id "TCONS_00050034"; exon_number "23"; gene_name "ENSCGRG00001011946.1"; oId "ENSCGRT00001014225.1"; nearest_ref "ENSCGRT00001014225.1"; class_code "="; tss_id "TSS37119"; p_id "P25064";
LT883704v1	Cufflinks	exon	3713563	3713772	.	+	.	gene_id "XLOC_028517"; transcript_id "TCONS_00050033"; exon_number "24"; gene_name "ENSCGRG00001011946.1"; oId "CUFF.22964.2"; nearest_ref "ENSCGRT00001014225.1"; class_code "j"; tss_id "TSS37119";
LT883704v1	Cufflinks	exon	3713563	3713772	.	+	.	gene_id "XLOC_028517"; transcript_id "TCONS_00050034"; exon_number "24"; gene_name "ENSCGRG00001011946.1"; oId "ENSCGRT00001014225.1"; nearest_ref "ENSCGRT00001014225.1"; class_code "="; tss_id "TSS37119"; p_id "P25064";
LT883704v1	Cufflinks	exon	3731053	3731159	.	-	.	gene_id "XLOC_028567"; transcript_id "TCONS_00050137"; exon_number "1"; gene_name "ENSCGRG00001009181.1"; oId "ENSCGRT00001010652.1"; nearest_ref "ENSCGRT00001010652.1"; class_code "="; tss_id "TSS37186";
LT883704v1	Cufflinks	exon	3731422	3731529	.	+	.	gene_id "XLOC_028517"; transcript_id "TCONS_00050033"; exon_number "25"; gene_name "ENSCGRG00001011946.1"; oId "CUFF.22964.2"; nearest_ref "ENSCGRT00001014225.1"; class_code "j"; tss_id "TSS37119";
LT883704v1	Cufflinks	exon	3731422	3731529	.	+	.	gene_id "XLOC_028517"; transcript_id "TCONS_00050034"; exon_number "25"; gene_name "ENSCGRG00001011946.1"; oId "ENSCGRT00001014225.1"; nearest_ref "ENSCGRT00001014225.1"; class_code "="; tss_id "TSS37119"; p_id "P25064";
LT883704v1	Cufflinks	exon	3740964	3741079	.	+	.	gene_id "XLOC_028517"; transcript_id "TCONS_00050033"; exon_number "26"; gene_name "ENSCGRG00001011946.1"; oId "CUFF.22964.2"; nearest_ref "ENSCGRT00001014225.1"; class_code "j"; tss_id "TSS37119";
LT883704v1	Cufflinks	exon	3740964	3741079	.	+	.	gene_id "XLOC_028517"; transcript_id "TCONS_00050034"; exon_number "26"; gene_name "ENSCGRG00001011946.1"; oId "ENSCGRT00001014225.1"; nearest_ref "ENSCGRT00001014225.1"; class_code "="; tss_id "TSS37119"; p_id "P25064";
LT883704v1	Cufflinks	exon	3742168	3742396	.	+	.	gene_id "XLOC_028517"; transcript_id "TCONS_00050033"; exon_number "27"; gene_name "ENSCGRG00001011946.1"; oId "CUFF.22964.2"; nearest_ref "ENSCGRT00001014225.1"; class_code "j"; tss_id "TSS37119";
LT883704v1	Cufflinks	exon	3742168	3742396	.	+	.	gene_id "XLOC_028517"; transcript_id "TCONS_00050034"; exon_number "27"; gene_name "ENSCGRG00001011946.1"; oId "ENSCGRT00001014225.1"; nearest_ref "ENSCGRT00001014225.1"; class_code "="; tss_id "TSS37119"; p_id "P25064";
LT883704v1	Cufflinks	exon	3746185	3746406	.	+	.	gene_id "XLOC_028517"; transcript_id "TCONS_00050033"; exon_number "28"; gene_name "ENSCGRG00001011946.1"; oId "CUFF.22964.2"; nearest_ref "ENSCGRT00001014225.1"; class_code "j"; tss_id "TSS37119";
LT883704v1	Cufflinks	exon	3746185	3746406	.	+	.	gene_id "XLOC_028517"; transcript_id "TCONS_00050034"; exon_number "28"; gene_name "ENSCGRG00001011946.1"; oId "ENSCGRT00001014225.1"; nearest_ref "ENSCGRT00001014225.1"; class_code "="; tss_id "TSS37119"; p_id "P25064";
LT883704v1	Cufflinks	exon	3750808	3750889	.	+	.	gene_id "XLOC_028517"; transcript_id "TCONS_00050033"; exon_number "29"; gene_name "ENSCGRG00001011946.1"; oId "CUFF.22964.2"; nearest_ref "ENSCGRT00001014225.1"; class_code "j"; tss_id "TSS37119";
LT883704v1	Cufflinks	exon	3750808	3750889	.	+	.	gene_id "XLOC_028517"; transcript_id "TCONS_00050034"; exon_number "29"; gene_name "ENSCGRG00001011946.1"; oId "ENSCGRT00001014225.1"; nearest_ref "ENSCGRT00001014225.1"; class_code "="; tss_id "TSS37119"; p_id "P25064";
LT883704v1	Cufflinks	exon	3752501	3752623	.	+	.	gene_id "XLOC_028517"; transcript_id "TCONS_00050033"; exon_number "30"; gene_name "ENSCGRG00001011946.1"; oId "CUFF.22964.2"; nearest_ref "ENSCGRT00001014225.1"; class_code "j"; tss_id "TSS37119";
LT883704v1	Cufflinks	exon	3752501	3752623	.	+	.	gene_id "XLOC_028517"; transcript_id "TCONS_00050034"; exon_number "30"; gene_name "ENSCGRG00001011946.1"; oId "ENSCGRT00001014225.1"; nearest_ref "ENSCGRT00001014225.1"; class_code "="; tss_id "TSS37119"; p_id "P25064";
LT883704v1	Cufflinks	exon	3760627	3760819	.	+	.	gene_id "XLOC_028517"; transcript_id "TCONS_00050033"; exon_number "31"; gene_name "ENSCGRG00001011946.1"; oId "CUFF.22964.2"; nearest_ref "ENSCGRT00001014225.1"; class_code "j"; tss_id "TSS37119";
LT883704v1	Cufflinks	exon	3760627	3760819	.	+	.	gene_id "XLOC_028517"; transcript_id "TCONS_00050034"; exon_number "31"; gene_name "ENSCGRG00001011946.1"; oId "ENSCGRT00001014225.1"; nearest_ref "ENSCGRT00001014225.1"; class_code "="; tss_id "TSS37119"; p_id "P25064";
LT883704v1	Cufflinks	exon	3772675	3772772	.	+	.	gene_id "XLOC_028517"; transcript_id "TCONS_00050033"; exon_number "32"; gene_name "ENSCGRG00001011946.1"; oId "CUFF.22964.2"; nearest_ref "ENSCGRT00001014225.1"; class_code "j"; tss_id "TSS37119";
LT883704v1	Cufflinks	exon	3772675	3772772	.	+	.	gene_id "XLOC_028517"; transcript_id "TCONS_00050034"; exon_number "32"; gene_name "ENSCGRG00001011946.1"; oId "ENSCGRT00001014225.1"; nearest_ref "ENSCGRT00001014225.1"; class_code "="; tss_id "TSS37119"; p_id "P25064";
LT883704v1	Cufflinks	exon	3773055	3773171	.	+	.	gene_id "XLOC_028517"; transcript_id "TCONS_00050033"; exon_number "33"; gene_name "ENSCGRG00001011946.1"; oId "CUFF.22964.2"; nearest_ref "ENSCGRT00001014225.1"; class_code "j"; tss_id "TSS37119";
LT883704v1	Cufflinks	exon	3773055	3773171	.	+	.	gene_id "XLOC_028517"; transcript_id "TCONS_00050034"; exon_number "33"; gene_name "ENSCGRG00001011946.1"; oId "ENSCGRT00001014225.1"; nearest_ref "ENSCGRT00001014225.1"; class_code "="; tss_id "TSS37119"; p_id "P25064";
LT883704v1	Cufflinks	exon	3780083	3780217	.	+	.	gene_id "XLOC_028517"; transcript_id "TCONS_00050033"; exon_number "34"; gene_name "ENSCGRG00001011946.1"; oId "CUFF.22964.2"; nearest_ref "ENSCGRT00001014225.1"; class_code "j"; tss_id "TSS37119";
LT883704v1	Cufflinks	exon	3780083	3780217	.	+	.	gene_id "XLOC_028517"; transcript_id "TCONS_00050034"; exon_number "34"; gene_name "ENSCGRG00001011946.1"; oId "ENSCGRT00001014225.1"; nearest_ref "ENSCGRT00001014225.1"; class_code "="; tss_id "TSS37119"; p_id "P25064";
LT883704v1	Cufflinks	exon	3783813	3783928	.	+	.	gene_id "XLOC_028517"; transcript_id "TCONS_00050033"; exon_number "35"; gene_name "ENSCGRG00001011946.1"; oId "CUFF.22964.2"; nearest_ref "ENSCGRT00001014225.1"; class_code "j"; tss_id "TSS37119";
LT883704v1	Cufflinks	exon	3783813	3783928	.	+	.	gene_id "XLOC_028517"; transcript_id "TCONS_00050034"; exon_number "35"; gene_name "ENSCGRG00001011946.1"; oId "ENSCGRT00001014225.1"; nearest_ref "ENSCGRT00001014225.1"; class_code "="; tss_id "TSS37119"; p_id "P25064";
LT883704v1	Cufflinks	exon	3786141	3786291	.	+	.	gene_id "XLOC_028517"; transcript_id "TCONS_00050033"; exon_number "36"; gene_name "ENSCGRG00001011946.1"; oId "CUFF.22964.2"; nearest_ref "ENSCGRT00001014225.1"; class_code "j"; tss_id "TSS37119";
LT883704v1	Cufflinks	exon	3786141	3786291	.	+	.	gene_id "XLOC_028517"; transcript_id "TCONS_00050034"; exon_number "36"; gene_name "ENSCGRG00001011946.1"; oId "ENSCGRT00001014225.1"; nearest_ref "ENSCGRT00001014225.1"; class_code "="; tss_id "TSS37119"; p_id "P25064";
LT883704v1	Cufflinks	exon	3788005	3788093	.	+	.	gene_id "XLOC_028517"; transcript_id "TCONS_00050033"; exon_number "37"; gene_name "ENSCGRG00001011946.1"; oId "CUFF.22964.2"; nearest_ref "ENSCGRT00001014225.1"; class_code "j"; tss_id "TSS37119";
LT883704v1	Cufflinks	exon	3788005	3788093	.	+	.	gene_id "XLOC_028517"; transcript_id "TCONS_00050034"; exon_number "37"; gene_name "ENSCGRG00001011946.1"; oId "ENSCGRT00001014225.1"; nearest_ref "ENSCGRT00001014225.1"; class_code "="; tss_id "TSS37119"; p_id "P25064";
LT883704v1	Cufflinks	exon	3790400	3790480	.	+	.	gene_id "XLOC_028517"; transcript_id "TCONS_00050033"; exon_number "38"; gene_name "ENSCGRG00001011946.1"; oId "CUFF.22964.2"; nearest_ref "ENSCGRT00001014225.1"; class_code "j"; tss_id "TSS37119";
LT883704v1	Cufflinks	exon	3790400	3790480	.	+	.	gene_id "XLOC_028517"; transcript_id "TCONS_00050034"; exon_number "38"; gene_name "ENSCGRG00001011946.1"; oId "ENSCGRT00001014225.1"; nearest_ref "ENSCGRT00001014225.1"; class_code "="; tss_id "TSS37119"; p_id "P25064";
LT883704v1	Cufflinks	exon	3799781	3799848	.	+	.	gene_id "XLOC_028517"; transcript_id "TCONS_00050033"; exon_number "39"; gene_name "ENSCGRG00001011946.1"; oId "CUFF.22964.2"; nearest_ref "ENSCGRT00001014225.1"; class_code "j"; tss_id "TSS37119";
LT883704v1	Cufflinks	exon	3799781	3799848	.	+	.	gene_id "XLOC_028517"; transcript_id "TCONS_00050034"; exon_number "39"; gene_name "ENSCGRG00001011946.1"; oId "ENSCGRT00001014225.1"; nearest_ref "ENSCGRT00001014225.1"; class_code "="; tss_id "TSS37119"; p_id "P25064";
LT883704v1	Cufflinks	exon	3802187	3802332	.	+	.	gene_id "XLOC_028517"; transcript_id "TCONS_00050033"; exon_number "40"; gene_name "ENSCGRG00001011946.1"; oId "CUFF.22964.2"; nearest_ref "ENSCGRT00001014225.1"; class_code "j"; tss_id "TSS37119";
LT883704v1	Cufflinks	exon	3802187	3802332	.	+	.	gene_id "XLOC_028517"; transcript_id "TCONS_00050034"; exon_number "40"; gene_name "ENSCGRG00001011946.1"; oId "ENSCGRT00001014225.1"; nearest_ref "ENSCGRT00001014225.1"; class_code "="; tss_id "TSS37119"; p_id "P25064";
LT883704v1	Cufflinks	exon	3806400	3806511	.	+	.	gene_id "XLOC_028517"; transcript_id "TCONS_00050033"; exon_number "41"; gene_name "ENSCGRG00001011946.1"; oId "CUFF.22964.2"; nearest_ref "ENSCGRT00001014225.1"; class_code "j"; tss_id "TSS37119";
LT883704v1	Cufflinks	exon	3806400	3806511	.	+	.	gene_id "XLOC_028517"; transcript_id "TCONS_00050034"; exon_number "41"; gene_name "ENSCGRG00001011946.1"; oId "ENSCGRT00001014225.1"; nearest_ref "ENSCGRT00001014225.1"; class_code "="; tss_id "TSS37119"; p_id "P25064";
LT883704v1	Cufflinks	exon	3807734	3807960	.	+	.	gene_id "XLOC_028517"; transcript_id "TCONS_00050033"; exon_number "42"; gene_name "ENSCGRG00001011946.1"; oId "CUFF.22964.2"; nearest_ref "ENSCGRT00001014225.1"; class_code "j"; tss_id "TSS37119";
LT883704v1	Cufflinks	exon	3807734	3807960	.	+	.	gene_id "XLOC_028517"; transcript_id "TCONS_00050034"; exon_number "42"; gene_name "ENSCGRG00001011946.1"; oId "ENSCGRT00001014225.1"; nearest_ref "ENSCGRT00001014225.1"; class_code "="; tss_id "TSS37119"; p_id "P25064";
LT883704v1	Cufflinks	exon	3810564	3810738	.	+	.	gene_id "XLOC_028517"; transcript_id "TCONS_00050033"; exon_number "43"; gene_name "ENSCGRG00001011946.1"; oId "CUFF.22964.2"; nearest_ref "ENSCGRT00001014225.1"; class_code "j"; tss_id "TSS37119";
LT883704v1	Cufflinks	exon	3810564	3810738	.	+	.	gene_id "XLOC_028517"; transcript_id "TCONS_00050034"; exon_number "43"; gene_name "ENSCGRG00001011946.1"; oId "ENSCGRT00001014225.1"; nearest_ref "ENSCGRT00001014225.1"; class_code "="; tss_id "TSS37119"; p_id "P25064";
LT883704v1	Cufflinks	exon	3811244	3811285	.	+	.	gene_id "XLOC_028517"; transcript_id "TCONS_00050033"; exon_number "44"; gene_name "ENSCGRG00001011946.1"; oId "CUFF.22964.2"; nearest_ref "ENSCGRT00001014225.1"; class_code "j"; tss_id "TSS37119";
LT883704v1	Cufflinks	exon	3811244	3811285	.	+	.	gene_id "XLOC_028517"; transcript_id "TCONS_00050034"; exon_number "44"; gene_name "ENSCGRG00001011946.1"; oId "ENSCGRT00001014225.1"; nearest_ref "ENSCGRT00001014225.1"; class_code "="; tss_id "TSS37119"; p_id "P25064";
LT883704v1	Cufflinks	exon	3821448	3821644	.	+	.	gene_id "XLOC_028517"; transcript_id "TCONS_00050033"; exon_number "45"; gene_name "ENSCGRG00001011946.1"; oId "CUFF.22964.2"; nearest_ref "ENSCGRT00001014225.1"; class_code "j"; tss_id "TSS37119";
LT883704v1	Cufflinks	exon	3821448	3821644	.	+	.	gene_id "XLOC_028517"; transcript_id "TCONS_00050034"; exon_number "45"; gene_name "ENSCGRG00001011946.1"; oId "ENSCGRT00001014225.1"; nearest_ref "ENSCGRT00001014225.1"; class_code "="; tss_id "TSS37119"; p_id "P25064";
LT883704v1	Cufflinks	exon	3821465	3821644	.	+	.	gene_id "XLOC_028517"; transcript_id "TCONS_00050035"; exon_number "1"; gene_name "ENSCGRG00001011946.1"; oId "ENSCGRT00001014232.1"; contained_in "TCONS_00050033"; nearest_ref "ENSCGRT00001014232.1"; class_code "="; tss_id "TSS37120"; p_id "P25065";
LT883704v1	Cufflinks	exon	3822197	3822340	.	+	.	gene_id "XLOC_028517"; transcript_id "TCONS_00050033"; exon_number "46"; gene_name "ENSCGRG00001011946.1"; oId "CUFF.22964.2"; nearest_ref "ENSCGRT00001014225.1"; class_code "j"; tss_id "TSS37119";
LT883704v1	Cufflinks	exon	3822197	3822340	.	+	.	gene_id "XLOC_028517"; transcript_id "TCONS_00050034"; exon_number "46"; gene_name "ENSCGRG00001011946.1"; oId "ENSCGRT00001014225.1"; nearest_ref "ENSCGRT00001014225.1"; class_code "="; tss_id "TSS37119"; p_id "P25064";
LT883704v1	Cufflinks	exon	3822197	3822340	.	+	.	gene_id "XLOC_028517"; transcript_id "TCONS_00050035"; exon_number "2"; gene_name "ENSCGRG00001011946.1"; oId "ENSCGRT00001014232.1"; contained_in "TCONS_00050033"; nearest_ref "ENSCGRT00001014232.1"; class_code "="; tss_id "TSS37120"; p_id "P25065";
LT883704v1	Cufflinks	exon	3822893	3823066	.	+	.	gene_id "XLOC_028517"; transcript_id "TCONS_00050033"; exon_number "47"; gene_name "ENSCGRG00001011946.1"; oId "CUFF.22964.2"; nearest_ref "ENSCGRT00001014225.1"; class_code "j"; tss_id "TSS37119";
LT883704v1	Cufflinks	exon	3822893	3823066	.	+	.	gene_id "XLOC_028517"; transcript_id "TCONS_00050034"; exon_number "47"; gene_name "ENSCGRG00001011946.1"; oId "ENSCGRT00001014225.1"; nearest_ref "ENSCGRT00001014225.1"; class_code "="; tss_id "TSS37119"; p_id "P25064";
LT883704v1	Cufflinks	exon	3822893	3823066	.	+	.	gene_id "XLOC_028517"; transcript_id "TCONS_00050035"; exon_number "3"; gene_name "ENSCGRG00001011946.1"; oId "ENSCGRT00001014232.1"; contained_in "TCONS_00050033"; nearest_ref "ENSCGRT00001014232.1"; class_code "="; tss_id "TSS37120"; p_id "P25065";
LT883704v1	Cufflinks	exon	3828309	3828420	.	+	.	gene_id "XLOC_028517"; transcript_id "TCONS_00050033"; exon_number "48"; gene_name "ENSCGRG00001011946.1"; oId "CUFF.22964.2"; nearest_ref "ENSCGRT00001014225.1"; class_code "j"; tss_id "TSS37119";
LT883704v1	Cufflinks	exon	3828309	3828420	.	+	.	gene_id "XLOC_028517"; transcript_id "TCONS_00050034"; exon_number "48"; gene_name "ENSCGRG00001011946.1"; oId "ENSCGRT00001014225.1"; nearest_ref "ENSCGRT00001014225.1"; class_code "="; tss_id "TSS37119"; p_id "P25064";
LT883704v1	Cufflinks	exon	3828309	3828420	.	+	.	gene_id "XLOC_028517"; transcript_id "TCONS_00050035"; exon_number "4"; gene_name "ENSCGRG00001011946.1"; oId "ENSCGRT00001014232.1"; contained_in "TCONS_00050033"; nearest_ref "ENSCGRT00001014232.1"; class_code "="; tss_id "TSS37120"; p_id "P25065";
LT883704v1	Cufflinks	exon	3832771	3832899	.	+	.	gene_id "XLOC_028517"; transcript_id "TCONS_00050033"; exon_number "49"; gene_name "ENSCGRG00001011946.1"; oId "CUFF.22964.2"; nearest_ref "ENSCGRT00001014225.1"; class_code "j"; tss_id "TSS37119";
LT883704v1	Cufflinks	exon	3832771	3832899	.	+	.	gene_id "XLOC_028517"; transcript_id "TCONS_00050034"; exon_number "49"; gene_name "ENSCGRG00001011946.1"; oId "ENSCGRT00001014225.1"; nearest_ref "ENSCGRT00001014225.1"; class_code "="; tss_id "TSS37119"; p_id "P25064";
LT883704v1	Cufflinks	exon	3832771	3832899	.	+	.	gene_id "XLOC_028517"; transcript_id "TCONS_00050035"; exon_number "5"; gene_name "ENSCGRG00001011946.1"; oId "ENSCGRT00001014232.1"; contained_in "TCONS_00050033"; nearest_ref "ENSCGRT00001014232.1"; class_code "="; tss_id "TSS37120"; p_id "P25065";
LT883704v1	Cufflinks	exon	3837929	3838026	.	+	.	gene_id "XLOC_028517"; transcript_id "TCONS_00050033"; exon_number "50"; gene_name "ENSCGRG00001011946.1"; oId "CUFF.22964.2"; nearest_ref "ENSCGRT00001014225.1"; class_code "j"; tss_id "TSS37119";
LT883704v1	Cufflinks	exon	3837929	3838026	.	+	.	gene_id "XLOC_028517"; transcript_id "TCONS_00050034"; exon_number "50"; gene_name "ENSCGRG00001011946.1"; oId "ENSCGRT00001014225.1"; nearest_ref "ENSCGRT00001014225.1"; class_code "="; tss_id "TSS37119"; p_id "P25064";
LT883704v1	Cufflinks	exon	3837929	3838026	.	+	.	gene_id "XLOC_028517"; transcript_id "TCONS_00050035"; exon_number "6"; gene_name "ENSCGRG00001011946.1"; oId "ENSCGRT00001014232.1"; contained_in "TCONS_00050033"; nearest_ref "ENSCGRT00001014232.1"; class_code "="; tss_id "TSS37120"; p_id "P25065";
LT883704v1	Cufflinks	exon	3846582	3846767	.	+	.	gene_id "XLOC_028517"; transcript_id "TCONS_00050033"; exon_number "51"; gene_name "ENSCGRG00001011946.1"; oId "CUFF.22964.2"; nearest_ref "ENSCGRT00001014225.1"; class_code "j"; tss_id "TSS37119";
LT883704v1	Cufflinks	exon	3846582	3846757	.	+	.	gene_id "XLOC_028517"; transcript_id "TCONS_00050034"; exon_number "51"; gene_name "ENSCGRG00001011946.1"; oId "ENSCGRT00001014225.1"; nearest_ref "ENSCGRT00001014225.1"; class_code "="; tss_id "TSS37119"; p_id "P25064";
LT883704v1	Cufflinks	exon	3846582	3846767	.	+	.	gene_id "XLOC_028517"; transcript_id "TCONS_00050035"; exon_number "7"; gene_name "ENSCGRG00001011946.1"; oId "ENSCGRT00001014232.1"; contained_in "TCONS_00050033"; nearest_ref "ENSCGRT00001014232.1"; class_code "="; tss_id "TSS37120"; p_id "P25065";
LT883704v1	Cufflinks	exon	3846793	3846798	.	+	.	gene_id "XLOC_028517"; transcript_id "TCONS_00050033"; exon_number "52"; gene_name "ENSCGRG00001011946.1"; oId "CUFF.22964.2"; nearest_ref "ENSCGRT00001014225.1"; class_code "j"; tss_id "TSS37119";
LT883704v1	Cufflinks	exon	3846793	3846798	.	+	.	gene_id "XLOC_028517"; transcript_id "TCONS_00050035"; exon_number "8"; gene_name "ENSCGRG00001011946.1"; oId "ENSCGRT00001014232.1"; contained_in "TCONS_00050033"; nearest_ref "ENSCGRT00001014232.1"; class_code "="; tss_id "TSS37120"; p_id "P25065";
LT883704v1	Cufflinks	exon	3848372	3848479	.	+	.	gene_id "XLOC_028517"; transcript_id "TCONS_00050034"; exon_number "52"; gene_name "ENSCGRG00001011946.1"; oId "ENSCGRT00001014225.1"; nearest_ref "ENSCGRT00001014225.1"; class_code "="; tss_id "TSS37119"; p_id "P25064";
LT883704v1	Cufflinks	exon	3860245	3860356	.	+	.	gene_id "XLOC_028517"; transcript_id "TCONS_00050034"; exon_number "53"; gene_name "ENSCGRG00001011946.1"; oId "ENSCGRT00001014225.1"; nearest_ref "ENSCGRT00001014225.1"; class_code "="; tss_id "TSS37119"; p_id "P25064";
LT883704v1	Cufflinks	exon	3863404	3863508	.	+	.	gene_id "XLOC_028517"; transcript_id "TCONS_00050034"; exon_number "54"; gene_name "ENSCGRG00001011946.1"; oId "ENSCGRT00001014225.1"; nearest_ref "ENSCGRT00001014225.1"; class_code "="; tss_id "TSS37119"; p_id "P25064";
LT883704v1	Cufflinks	exon	3866822	3866978	.	+	.	gene_id "XLOC_028517"; transcript_id "TCONS_00050034"; exon_number "55"; gene_name "ENSCGRG00001011946.1"; oId "ENSCGRT00001014225.1"; nearest_ref "ENSCGRT00001014225.1"; class_code "="; tss_id "TSS37119"; p_id "P25064";
LT883704v1	Cufflinks	exon	3871187	3871285	.	+	.	gene_id "XLOC_028517"; transcript_id "TCONS_00050034"; exon_number "56"; gene_name "ENSCGRG00001011946.1"; oId "ENSCGRT00001014225.1"; nearest_ref "ENSCGRT00001014225.1"; class_code "="; tss_id "TSS37119"; p_id "P25064";
LT883704v1	Cufflinks	exon	3878271	3878430	.	+	.	gene_id "XLOC_028517"; transcript_id "TCONS_00050034"; exon_number "57"; gene_name "ENSCGRG00001011946.1"; oId "ENSCGRT00001014225.1"; nearest_ref "ENSCGRT00001014225.1"; class_code "="; tss_id "TSS37119"; p_id "P25064";
LT883704v1	Cufflinks	exon	3879967	3880061	.	+	.	gene_id "XLOC_028517"; transcript_id "TCONS_00050034"; exon_number "58"; gene_name "ENSCGRG00001011946.1"; oId "ENSCGRT00001014225.1"; nearest_ref "ENSCGRT00001014225.1"; class_code "="; tss_id "TSS37119"; p_id "P25064";
LT883704v1	Cufflinks	exon	3883018	3883173	.	+	.	gene_id "XLOC_028517"; transcript_id "TCONS_00050034"; exon_number "59"; gene_name "ENSCGRG00001011946.1"; oId "ENSCGRT00001014225.1"; nearest_ref "ENSCGRT00001014225.1"; class_code "="; tss_id "TSS37119"; p_id "P25064";
LT883704v1	Cufflinks	exon	3887999	3888170	.	+	.	gene_id "XLOC_028517"; transcript_id "TCONS_00050034"; exon_number "60"; gene_name "ENSCGRG00001011946.1"; oId "ENSCGRT00001014225.1"; nearest_ref "ENSCGRT00001014225.1"; class_code "="; tss_id "TSS37119"; p_id "P25064";
LT883704v1	Cufflinks	exon	3888701	3888862	.	+	.	gene_id "XLOC_028517"; transcript_id "TCONS_00050034"; exon_number "61"; gene_name "ENSCGRG00001011946.1"; oId "ENSCGRT00001014225.1"; nearest_ref "ENSCGRT00001014225.1"; class_code "="; tss_id "TSS37119"; p_id "P25064";
LT883704v1	Cufflinks	exon	3902775	3902943	.	+	.	gene_id "XLOC_028517"; transcript_id "TCONS_00050034"; exon_number "62"; gene_name "ENSCGRG00001011946.1"; oId "ENSCGRT00001014225.1"; nearest_ref "ENSCGRT00001014225.1"; class_code "="; tss_id "TSS37119"; p_id "P25064";
LT883704v1	Cufflinks	exon	3906274	3906486	.	+	.	gene_id "XLOC_028517"; transcript_id "TCONS_00050034"; exon_number "63"; gene_name "ENSCGRG00001011946.1"; oId "ENSCGRT00001014225.1"; nearest_ref "ENSCGRT00001014225.1"; class_code "="; tss_id "TSS37119"; p_id "P25064";
LT883704v1	Cufflinks	exon	4143083	4143403	.	+	.	gene_id "XLOC_028518"; transcript_id "TCONS_00050036"; exon_number "1"; gene_name "ENSCGRG00001013088.1"; oId "ENSCGRT00001015672.1"; nearest_ref "ENSCGRT00001015672.1"; class_code "="; tss_id "TSS37121"; p_id "P25066";
LT883704v1	Cufflinks	exon	4263135	4263307	.	-	.	gene_id "XLOC_028568"; transcript_id "TCONS_00050138"; exon_number "1"; gene_name "ENSCGRG00001015309.1"; oId "ENSCGRT00001018675.1"; nearest_ref "ENSCGRT00001018675.1"; class_code "="; tss_id "TSS37187"; p_id "P25124";
LT883704v1	Cufflinks	exon	4263326	4263457	.	-	.	gene_id "XLOC_028568"; transcript_id "TCONS_00050138"; exon_number "2"; gene_name "ENSCGRG00001015309.1"; oId "ENSCGRT00001018675.1"; nearest_ref "ENSCGRT00001018675.1"; class_code "="; tss_id "TSS37187"; p_id "P25124";
LT883704v1	Cufflinks	exon	4263483	4263925	.	-	.	gene_id "XLOC_028568"; transcript_id "TCONS_00050138"; exon_number "3"; gene_name "ENSCGRG00001015309.1"; oId "ENSCGRT00001018675.1"; nearest_ref "ENSCGRT00001018675.1"; class_code "="; tss_id "TSS37187"; p_id "P25124";
LT883704v1	Cufflinks	exon	4263964	4264056	.	-	.	gene_id "XLOC_028568"; transcript_id "TCONS_00050138"; exon_number "4"; gene_name "ENSCGRG00001015309.1"; oId "ENSCGRT00001018675.1"; nearest_ref "ENSCGRT00001018675.1"; class_code "="; tss_id "TSS37187"; p_id "P25124";
LT883704v1	Cufflinks	exon	4264096	4264588	.	-	.	gene_id "XLOC_028568"; transcript_id "TCONS_00050138"; exon_number "5"; gene_name "ENSCGRG00001015309.1"; oId "ENSCGRT00001018675.1"; nearest_ref "ENSCGRT00001018675.1"; class_code "="; tss_id "TSS37187"; p_id "P25124";
LT883704v1	Cufflinks	exon	4264670	4264705	.	-	.	gene_id "XLOC_028568"; transcript_id "TCONS_00050138"; exon_number "6"; gene_name "ENSCGRG00001015309.1"; oId "ENSCGRT00001018675.1"; nearest_ref "ENSCGRT00001018675.1"; class_code "="; tss_id "TSS37187"; p_id "P25124";
LT883704v1	Cufflinks	exon	4264724	4264859	.	-	.	gene_id "XLOC_028568"; transcript_id "TCONS_00050138"; exon_number "7"; gene_name "ENSCGRG00001015309.1"; oId "ENSCGRT00001018675.1"; nearest_ref "ENSCGRT00001018675.1"; class_code "="; tss_id "TSS37187"; p_id "P25124";
LT883704v1	Cufflinks	exon	4264973	4265044	.	-	.	gene_id "XLOC_028568"; transcript_id "TCONS_00050138"; exon_number "8"; gene_name "ENSCGRG00001015309.1"; oId "ENSCGRT00001018675.1"; nearest_ref "ENSCGRT00001018675.1"; class_code "="; tss_id "TSS37187"; p_id "P25124";
LT883704v1	Cufflinks	exon	4265063	4265245	.	-	.	gene_id "XLOC_028568"; transcript_id "TCONS_00050138"; exon_number "9"; gene_name "ENSCGRG00001015309.1"; oId "ENSCGRT00001018675.1"; nearest_ref "ENSCGRT00001018675.1"; class_code "="; tss_id "TSS37187"; p_id "P25124";
LT883704v1	Cufflinks	exon	4357917	4359194	.	-	.	gene_id "XLOC_028569"; transcript_id "TCONS_00050139"; exon_number "1"; gene_name "ENSCGRG00001013363.1"; oId "ENSCGRT00001016035.1"; nearest_ref "ENSCGRT00001016035.1"; class_code "="; tss_id "TSS37188"; p_id "P25125";
LT883704v1	Cufflinks	exon	4389366	4389436	.	+	.	gene_id "XLOC_028519"; transcript_id "TCONS_00050037"; exon_number "1"; gene_name "ENSCGRG00001016254.1"; oId "ENSCGRT00001019966.1"; nearest_ref "ENSCGRT00001019966.1"; class_code "="; tss_id "TSS37122"; p_id "P25067";
LT883704v1	Cufflinks	exon	4389453	4389741	.	+	.	gene_id "XLOC_028519"; transcript_id "TCONS_00050037"; exon_number "2"; gene_name "ENSCGRG00001016254.1"; oId "ENSCGRT00001019966.1"; nearest_ref "ENSCGRT00001019966.1"; class_code "="; tss_id "TSS37122"; p_id "P25067";
LT883704v1	Cufflinks	exon	4419191	4419331	.	+	.	gene_id "XLOC_028520"; transcript_id "TCONS_00050038"; exon_number "1"; gene_name "ENSCGRG00001018689.1"; oId "ENSCGRT00001023409.1"; nearest_ref "ENSCGRT00001023409.1"; class_code "="; tss_id "TSS37123"; p_id "P25068";
LT883704v1	Cufflinks	exon	4455108	4455241	.	+	.	gene_id "XLOC_028521"; transcript_id "TCONS_00050039"; exon_number "1"; gene_name "ENSCGRG00001009089.1"; oId "ENSCGRT00001010549.1"; nearest_ref "ENSCGRT00001010549.1"; class_code "="; tss_id "TSS37124";
LT883704v1	Cufflinks	exon	4488391	4488441	.	+	.	gene_id "XLOC_028520"; transcript_id "TCONS_00050038"; exon_number "2"; gene_name "ENSCGRG00001018689.1"; oId "ENSCGRT00001023409.1"; nearest_ref "ENSCGRT00001023409.1"; class_code "="; tss_id "TSS37123"; p_id "P25068";
LT883704v1	Cufflinks	exon	4510042	4510202	.	+	.	gene_id "XLOC_028520"; transcript_id "TCONS_00050038"; exon_number "3"; gene_name "ENSCGRG00001018689.1"; oId "ENSCGRT00001023409.1"; nearest_ref "ENSCGRT00001023409.1"; class_code "="; tss_id "TSS37123"; p_id "P25068";
LT883704v1	Cufflinks	exon	4524872	4524978	.	-	.	gene_id "XLOC_028570"; transcript_id "TCONS_00050141"; exon_number "1"; gene_name "ENSCGRG00001004515.1"; oId "ENSCGRT00001005361.1"; contained_in "TCONS_00050140"; nearest_ref "ENSCGRT00001005361.1"; class_code "="; tss_id "TSS37189";
LT883704v1	Cufflinks	exon	4524872	4524978	.	-	.	gene_id "XLOC_028570"; transcript_id "TCONS_00050140"; exon_number "1"; gene_name "ENSCGRG00001004515.1"; oId "CUFF.22967.1"; nearest_ref "ENSCGRT00001005361.1"; class_code "="; tss_id "TSS37189";
LT883704v1	Cufflinks	exon	4531992	4535705	.	+	.	gene_id "XLOC_028520"; transcript_id "TCONS_00050038"; exon_number "4"; gene_name "ENSCGRG00001018689.1"; oId "ENSCGRT00001023409.1"; nearest_ref "ENSCGRT00001023409.1"; class_code "="; tss_id "TSS37123"; p_id "P25068";
LT883704v1	Cufflinks	exon	4569506	4569548	.	-	.	gene_id "XLOC_028571"; transcript_id "TCONS_00050142"; exon_number "1"; gene_name "ENSCGRG00001019344.1"; oId "ENSCGRT00001024333.1"; nearest_ref "ENSCGRT00001024333.1"; class_code "="; tss_id "TSS37190"; p_id "P25126";
LT883704v1	Cufflinks	exon	4569569	4569735	.	-	.	gene_id "XLOC_028571"; transcript_id "TCONS_00050142"; exon_number "2"; gene_name "ENSCGRG00001019344.1"; oId "ENSCGRT00001024333.1"; nearest_ref "ENSCGRT00001024333.1"; class_code "="; tss_id "TSS37190"; p_id "P25126";
LT883704v1	Cufflinks	exon	4569775	4569956	.	-	.	gene_id "XLOC_028571"; transcript_id "TCONS_00050142"; exon_number "3"; gene_name "ENSCGRG00001019344.1"; oId "ENSCGRT00001024333.1"; nearest_ref "ENSCGRT00001024333.1"; class_code "="; tss_id "TSS37190"; p_id "P25126";
LT883704v1	Cufflinks	exon	4569972	4570116	.	-	.	gene_id "XLOC_028571"; transcript_id "TCONS_00050142"; exon_number "4"; gene_name "ENSCGRG00001019344.1"; oId "ENSCGRT00001024333.1"; nearest_ref "ENSCGRT00001024333.1"; class_code "="; tss_id "TSS37190"; p_id "P25126";
LT883704v1	Cufflinks	exon	4570150	4570214	.	-	.	gene_id "XLOC_028571"; transcript_id "TCONS_00050142"; exon_number "5"; gene_name "ENSCGRG00001019344.1"; oId "ENSCGRT00001024333.1"; nearest_ref "ENSCGRT00001024333.1"; class_code "="; tss_id "TSS37190"; p_id "P25126";
LT883704v1	Cufflinks	exon	4570245	4570266	.	-	.	gene_id "XLOC_028571"; transcript_id "TCONS_00050142"; exon_number "6"; gene_name "ENSCGRG00001019344.1"; oId "ENSCGRT00001024333.1"; nearest_ref "ENSCGRT00001024333.1"; class_code "="; tss_id "TSS37190"; p_id "P25126";
LT883704v1	Cufflinks	exon	4570279	4570317	.	-	.	gene_id "XLOC_028571"; transcript_id "TCONS_00050142"; exon_number "7"; gene_name "ENSCGRG00001019344.1"; oId "ENSCGRT00001024333.1"; nearest_ref "ENSCGRT00001024333.1"; class_code "="; tss_id "TSS37190"; p_id "P25126";
LT883704v1	Cufflinks	exon	4700423	4700439	.	-	.	gene_id "XLOC_028572"; transcript_id "TCONS_00050143"; exon_number "1"; gene_name "ENSCGRG00001000265.1"; oId "ENSCGRT00001000333.1"; nearest_ref "ENSCGRT00001000333.1"; class_code "="; tss_id "TSS37191"; p_id "P25127";
LT883704v1	Cufflinks	exon	4700721	4700822	.	-	.	gene_id "XLOC_028572"; transcript_id "TCONS_00050143"; exon_number "2"; gene_name "ENSCGRG00001000265.1"; oId "ENSCGRT00001000333.1"; nearest_ref "ENSCGRT00001000333.1"; class_code "="; tss_id "TSS37191"; p_id "P25127";
LT883704v1	Cufflinks	exon	4701695	4701805	.	-	.	gene_id "XLOC_028572"; transcript_id "TCONS_00050143"; exon_number "3"; gene_name "ENSCGRG00001000265.1"; oId "ENSCGRT00001000333.1"; nearest_ref "ENSCGRT00001000333.1"; class_code "="; tss_id "TSS37191"; p_id "P25127";
LT883704v1	Cufflinks	exon	4703253	4703323	.	-	.	gene_id "XLOC_028572"; transcript_id "TCONS_00050143"; exon_number "4"; gene_name "ENSCGRG00001000265.1"; oId "ENSCGRT00001000333.1"; nearest_ref "ENSCGRT00001000333.1"; class_code "="; tss_id "TSS37191"; p_id "P25127";
LT883704v1	Cufflinks	exon	4704231	4704370	.	-	.	gene_id "XLOC_028572"; transcript_id "TCONS_00050143"; exon_number "5"; gene_name "ENSCGRG00001000265.1"; oId "ENSCGRT00001000333.1"; nearest_ref "ENSCGRT00001000333.1"; class_code "="; tss_id "TSS37191"; p_id "P25127";
LT883704v1	Cufflinks	exon	4704820	4704885	.	-	.	gene_id "XLOC_028572"; transcript_id "TCONS_00050143"; exon_number "6"; gene_name "ENSCGRG00001000265.1"; oId "ENSCGRT00001000333.1"; nearest_ref "ENSCGRT00001000333.1"; class_code "="; tss_id "TSS37191"; p_id "P25127";
LT883704v1	Cufflinks	exon	4823981	4823997	.	-	.	gene_id "XLOC_028573"; transcript_id "TCONS_00050144"; exon_number "1"; gene_name "ENSCGRG00001017585.1"; oId "ENSCGRT00001021824.1"; nearest_ref "ENSCGRT00001021824.1"; class_code "="; tss_id "TSS37192"; p_id "P25128";
LT883704v1	Cufflinks	exon	4824251	4824346	.	-	.	gene_id "XLOC_028573"; transcript_id "TCONS_00050144"; exon_number "2"; gene_name "ENSCGRG00001017585.1"; oId "ENSCGRT00001021824.1"; nearest_ref "ENSCGRT00001021824.1"; class_code "="; tss_id "TSS37192"; p_id "P25128";
LT883704v1	Cufflinks	exon	4825224	4825334	.	-	.	gene_id "XLOC_028573"; transcript_id "TCONS_00050144"; exon_number "3"; gene_name "ENSCGRG00001017585.1"; oId "ENSCGRT00001021824.1"; nearest_ref "ENSCGRT00001021824.1"; class_code "="; tss_id "TSS37192"; p_id "P25128";
LT883704v1	Cufflinks	exon	4826771	4826841	.	-	.	gene_id "XLOC_028573"; transcript_id "TCONS_00050144"; exon_number "4"; gene_name "ENSCGRG00001017585.1"; oId "ENSCGRT00001021824.1"; nearest_ref "ENSCGRT00001021824.1"; class_code "="; tss_id "TSS37192"; p_id "P25128";
LT883704v1	Cufflinks	exon	4827758	4827897	.	-	.	gene_id "XLOC_028573"; transcript_id "TCONS_00050144"; exon_number "5"; gene_name "ENSCGRG00001017585.1"; oId "ENSCGRT00001021824.1"; nearest_ref "ENSCGRT00001021824.1"; class_code "="; tss_id "TSS37192"; p_id "P25128";
LT883704v1	Cufflinks	exon	4828365	4828409	.	-	.	gene_id "XLOC_028573"; transcript_id "TCONS_00050144"; exon_number "6"; gene_name "ENSCGRG00001017585.1"; oId "ENSCGRT00001021824.1"; nearest_ref "ENSCGRT00001021824.1"; class_code "="; tss_id "TSS37192"; p_id "P25128";
LT883704v1	Cufflinks	exon	4857752	4857796	.	+	.	gene_id "XLOC_028522"; transcript_id "TCONS_00050040"; exon_number "1"; gene_name "ENSCGRG00001019539.1"; oId "ENSCGRT00001024602.1"; nearest_ref "ENSCGRT00001024602.1"; class_code "="; tss_id "TSS37125"; p_id "P25069";
LT883704v1	Cufflinks	exon	4858263	4858402	.	+	.	gene_id "XLOC_028522"; transcript_id "TCONS_00050040"; exon_number "2"; gene_name "ENSCGRG00001019539.1"; oId "ENSCGRT00001024602.1"; nearest_ref "ENSCGRT00001024602.1"; class_code "="; tss_id "TSS37125"; p_id "P25069";
LT883704v1	Cufflinks	exon	4859323	4859393	.	+	.	gene_id "XLOC_028522"; transcript_id "TCONS_00050040"; exon_number "3"; gene_name "ENSCGRG00001019539.1"; oId "ENSCGRT00001024602.1"; nearest_ref "ENSCGRT00001024602.1"; class_code "="; tss_id "TSS37125"; p_id "P25069";
LT883704v1	Cufflinks	exon	4860823	4860933	.	+	.	gene_id "XLOC_028522"; transcript_id "TCONS_00050040"; exon_number "4"; gene_name "ENSCGRG00001019539.1"; oId "ENSCGRT00001024602.1"; nearest_ref "ENSCGRT00001024602.1"; class_code "="; tss_id "TSS37125"; p_id "P25069";
LT883704v1	Cufflinks	exon	4861632	4861733	.	+	.	gene_id "XLOC_028522"; transcript_id "TCONS_00050040"; exon_number "5"; gene_name "ENSCGRG00001019539.1"; oId "ENSCGRT00001024602.1"; nearest_ref "ENSCGRT00001024602.1"; class_code "="; tss_id "TSS37125"; p_id "P25069";
LT883704v1	Cufflinks	exon	4862054	4862070	.	+	.	gene_id "XLOC_028522"; transcript_id "TCONS_00050040"; exon_number "6"; gene_name "ENSCGRG00001019539.1"; oId "ENSCGRT00001024602.1"; nearest_ref "ENSCGRT00001024602.1"; class_code "="; tss_id "TSS37125"; p_id "P25069";
LT883704v1	Cufflinks	exon	5009603	5009619	.	-	.	gene_id "XLOC_028574"; transcript_id "TCONS_00050145"; exon_number "1"; gene_name "ENSCGRG00001000213.1"; oId "ENSCGRT00001000261.1"; nearest_ref "ENSCGRT00001000261.1"; class_code "="; tss_id "TSS37193"; p_id "P25129";
LT883704v1	Cufflinks	exon	5009785	5009886	.	-	.	gene_id "XLOC_028574"; transcript_id "TCONS_00050145"; exon_number "2"; gene_name "ENSCGRG00001000213.1"; oId "ENSCGRT00001000261.1"; nearest_ref "ENSCGRT00001000261.1"; class_code "="; tss_id "TSS37193"; p_id "P25129";
LT883704v1	Cufflinks	exon	5011106	5011216	.	-	.	gene_id "XLOC_028574"; transcript_id "TCONS_00050145"; exon_number "3"; gene_name "ENSCGRG00001000213.1"; oId "ENSCGRT00001000261.1"; nearest_ref "ENSCGRT00001000261.1"; class_code "="; tss_id "TSS37193"; p_id "P25129";
LT883704v1	Cufflinks	exon	5012313	5012383	.	-	.	gene_id "XLOC_028574"; transcript_id "TCONS_00050145"; exon_number "4"; gene_name "ENSCGRG00001000213.1"; oId "ENSCGRT00001000261.1"; nearest_ref "ENSCGRT00001000261.1"; class_code "="; tss_id "TSS37193"; p_id "P25129";
LT883704v1	Cufflinks	exon	5012834	5012973	.	-	.	gene_id "XLOC_028574"; transcript_id "TCONS_00050145"; exon_number "5"; gene_name "ENSCGRG00001000213.1"; oId "ENSCGRT00001000261.1"; nearest_ref "ENSCGRT00001000261.1"; class_code "="; tss_id "TSS37193"; p_id "P25129";
LT883704v1	Cufflinks	exon	5013427	5013507	.	-	.	gene_id "XLOC_028574"; transcript_id "TCONS_00050145"; exon_number "6"; gene_name "ENSCGRG00001000213.1"; oId "ENSCGRT00001000261.1"; nearest_ref "ENSCGRT00001000261.1"; class_code "="; tss_id "TSS37193"; p_id "P25129";
LT883704v1	Cufflinks	exon	5020878	5020958	.	+	.	gene_id "XLOC_028523"; transcript_id "TCONS_00050041"; exon_number "1"; gene_name "ENSCGRG00001011020.1"; oId "ENSCGRT00001012973.1"; nearest_ref "ENSCGRT00001012973.1"; class_code "="; tss_id "TSS37126"; p_id "P25070";
LT883704v1	Cufflinks	exon	5022780	5022919	.	+	.	gene_id "XLOC_028523"; transcript_id "TCONS_00050041"; exon_number "2"; gene_name "ENSCGRG00001011020.1"; oId "ENSCGRT00001012973.1"; nearest_ref "ENSCGRT00001012973.1"; class_code "="; tss_id "TSS37126"; p_id "P25070";
LT883704v1	Cufflinks	exon	5025923	5025990	.	+	.	gene_id "XLOC_028523"; transcript_id "TCONS_00050041"; exon_number "3"; gene_name "ENSCGRG00001011020.1"; oId "ENSCGRT00001012973.1"; nearest_ref "ENSCGRT00001012973.1"; class_code "="; tss_id "TSS37126"; p_id "P25070";
LT883704v1	Cufflinks	exon	5028047	5028157	.	+	.	gene_id "XLOC_028523"; transcript_id "TCONS_00050041"; exon_number "4"; gene_name "ENSCGRG00001011020.1"; oId "ENSCGRT00001012973.1"; nearest_ref "ENSCGRT00001012973.1"; class_code "="; tss_id "TSS37126"; p_id "P25070";
LT883704v1	Cufflinks	exon	5029816	5029917	.	+	.	gene_id "XLOC_028523"; transcript_id "TCONS_00050041"; exon_number "5"; gene_name "ENSCGRG00001011020.1"; oId "ENSCGRT00001012973.1"; nearest_ref "ENSCGRT00001012973.1"; class_code "="; tss_id "TSS37126"; p_id "P25070";
LT883704v1	Cufflinks	exon	5030513	5030544	.	+	.	gene_id "XLOC_028523"; transcript_id "TCONS_00050041"; exon_number "6"; gene_name "ENSCGRG00001011020.1"; oId "ENSCGRT00001012973.1"; nearest_ref "ENSCGRT00001012973.1"; class_code "="; tss_id "TSS37126"; p_id "P25070";
LT883704v1	Cufflinks	exon	5071083	5071636	.	+	.	gene_id "XLOC_028524"; transcript_id "TCONS_00050042"; exon_number "1"; gene_name "ENSCGRG00001011584.1"; oId "ENSCGRT00001013684.1"; nearest_ref "ENSCGRT00001013684.1"; class_code "="; tss_id "TSS37127"; p_id "P25071";
LT883704v1	Cufflinks	exon	5071083	5071636	.	+	.	gene_id "XLOC_028524"; transcript_id "TCONS_00050043"; exon_number "1"; gene_name "ENSCGRG00001011584.1"; oId "CUFF.22970.2"; nearest_ref "ENSCGRT00001013684.1"; class_code "j"; tss_id "TSS37127";
LT883704v1	Cufflinks	exon	5079065	5079233	.	+	.	gene_id "XLOC_028524"; transcript_id "TCONS_00050042"; exon_number "2"; gene_name "ENSCGRG00001011584.1"; oId "ENSCGRT00001013684.1"; nearest_ref "ENSCGRT00001013684.1"; class_code "="; tss_id "TSS37127"; p_id "P25071";
LT883704v1	Cufflinks	exon	5079065	5079233	.	+	.	gene_id "XLOC_028524"; transcript_id "TCONS_00050043"; exon_number "2"; gene_name "ENSCGRG00001011584.1"; oId "CUFF.22970.2"; nearest_ref "ENSCGRT00001013684.1"; class_code "j"; tss_id "TSS37127";
LT883704v1	Cufflinks	exon	5083243	5083506	.	+	.	gene_id "XLOC_028524"; transcript_id "TCONS_00050042"; exon_number "3"; gene_name "ENSCGRG00001011584.1"; oId "ENSCGRT00001013684.1"; nearest_ref "ENSCGRT00001013684.1"; class_code "="; tss_id "TSS37127"; p_id "P25071";
LT883704v1	Cufflinks	exon	5083243	5083506	.	+	.	gene_id "XLOC_028524"; transcript_id "TCONS_00050043"; exon_number "3"; gene_name "ENSCGRG00001011584.1"; oId "CUFF.22970.2"; nearest_ref "ENSCGRT00001013684.1"; class_code "j"; tss_id "TSS37127";
LT883704v1	Cufflinks	exon	5088415	5088534	.	+	.	gene_id "XLOC_028524"; transcript_id "TCONS_00050042"; exon_number "4"; gene_name "ENSCGRG00001011584.1"; oId "ENSCGRT00001013684.1"; nearest_ref "ENSCGRT00001013684.1"; class_code "="; tss_id "TSS37127"; p_id "P25071";
LT883704v1	Cufflinks	exon	5088415	5088534	.	+	.	gene_id "XLOC_028524"; transcript_id "TCONS_00050043"; exon_number "4"; gene_name "ENSCGRG00001011584.1"; oId "CUFF.22970.2"; nearest_ref "ENSCGRT00001013684.1"; class_code "j"; tss_id "TSS37127";
LT883704v1	Cufflinks	exon	5090238	5090333	.	+	.	gene_id "XLOC_028524"; transcript_id "TCONS_00050042"; exon_number "5"; gene_name "ENSCGRG00001011584.1"; oId "ENSCGRT00001013684.1"; nearest_ref "ENSCGRT00001013684.1"; class_code "="; tss_id "TSS37127"; p_id "P25071";
LT883704v1	Cufflinks	exon	5090238	5090333	.	+	.	gene_id "XLOC_028524"; transcript_id "TCONS_00050043"; exon_number "5"; gene_name "ENSCGRG00001011584.1"; oId "CUFF.22970.2"; nearest_ref "ENSCGRT00001013684.1"; class_code "j"; tss_id "TSS37127";
LT883704v1	Cufflinks	exon	5093440	5093497	.	+	.	gene_id "XLOC_028524"; transcript_id "TCONS_00050042"; exon_number "6"; gene_name "ENSCGRG00001011584.1"; oId "ENSCGRT00001013684.1"; nearest_ref "ENSCGRT00001013684.1"; class_code "="; tss_id "TSS37127"; p_id "P25071";
LT883704v1	Cufflinks	exon	5093440	5093455	.	+	.	gene_id "XLOC_028524"; transcript_id "TCONS_00050043"; exon_number "6"; gene_name "ENSCGRG00001011584.1"; oId "CUFF.22970.2"; nearest_ref "ENSCGRT00001013684.1"; class_code "j"; tss_id "TSS37127";
LT883704v1	Cufflinks	exon	5094184	5094261	.	+	.	gene_id "XLOC_028524"; transcript_id "TCONS_00050042"; exon_number "7"; gene_name "ENSCGRG00001011584.1"; oId "ENSCGRT00001013684.1"; nearest_ref "ENSCGRT00001013684.1"; class_code "="; tss_id "TSS37127"; p_id "P25071";
LT883704v1	Cufflinks	exon	5094623	5094771	.	+	.	gene_id "XLOC_028524"; transcript_id "TCONS_00050042"; exon_number "8"; gene_name "ENSCGRG00001011584.1"; oId "ENSCGRT00001013684.1"; nearest_ref "ENSCGRT00001013684.1"; class_code "="; tss_id "TSS37127"; p_id "P25071";
LT883704v1	Cufflinks	exon	5094981	5097661	.	+	.	gene_id "XLOC_028524"; transcript_id "TCONS_00050042"; exon_number "9"; gene_name "ENSCGRG00001011584.1"; oId "ENSCGRT00001013684.1"; nearest_ref "ENSCGRT00001013684.1"; class_code "="; tss_id "TSS37127"; p_id "P25071";
LT883704v1	Cufflinks	exon	5097602	5097674	.	+	.	gene_id "XLOC_028524"; transcript_id "TCONS_00050043"; exon_number "7"; gene_name "ENSCGRG00001011584.1"; oId "CUFF.22970.2"; nearest_ref "ENSCGRT00001013684.1"; class_code "j"; tss_id "TSS37127";
LT883704v1	Cufflinks	exon	5154482	5157786	.	-	.	gene_id "XLOC_028575"; transcript_id "TCONS_00050147"; exon_number "1"; gene_name "ENSCGRG00001016098.1"; oId "CUFF.22992.3"; nearest_ref "ENSCGRT00001019746.1"; class_code "j"; tss_id "TSS37194";
LT883704v1	Cufflinks	exon	5154482	5154589	.	-	.	gene_id "XLOC_028575"; transcript_id "TCONS_00050146"; exon_number "1"; gene_name "ENSCGRG00001016098.1"; oId "CUFF.22992.2"; nearest_ref "ENSCGRT00001019746.1"; class_code "j"; tss_id "TSS37194";
LT883704v1	Cufflinks	exon	5154482	5157786	.	-	.	gene_id "XLOC_028575"; transcript_id "TCONS_00050148"; exon_number "1"; gene_name "ENSCGRG00001016098.1"; oId "ENSCGRT00001019746.1"; nearest_ref "ENSCGRT00001019746.1"; class_code "="; tss_id "TSS37195"; p_id "P25131";
LT883704v1	Cufflinks	exon	5158547	5158607	.	-	.	gene_id "XLOC_028575"; transcript_id "TCONS_00050149"; exon_number "1"; gene_name "ENSCGRG00001016098.1"; oId "ENSCGRT00001019757.1"; nearest_ref "ENSCGRT00001019757.1"; class_code "="; tss_id "TSS37194"; p_id "P25130";
LT883704v1	Cufflinks	exon	5158894	5159015	.	-	.	gene_id "XLOC_028575"; transcript_id "TCONS_00050149"; exon_number "2"; gene_name "ENSCGRG00001016098.1"; oId "ENSCGRT00001019757.1"; nearest_ref "ENSCGRT00001019757.1"; class_code "="; tss_id "TSS37194"; p_id "P25130";
LT883704v1	Cufflinks	exon	5158914	5159015	.	-	.	gene_id "XLOC_028575"; transcript_id "TCONS_00050147"; exon_number "2"; gene_name "ENSCGRG00001016098.1"; oId "CUFF.22992.3"; nearest_ref "ENSCGRT00001019746.1"; class_code "j"; tss_id "TSS37194";
LT883704v1	Cufflinks	exon	5158914	5159015	.	-	.	gene_id "XLOC_028575"; transcript_id "TCONS_00050148"; exon_number "2"; gene_name "ENSCGRG00001016098.1"; oId "ENSCGRT00001019746.1"; nearest_ref "ENSCGRT00001019746.1"; class_code "="; tss_id "TSS37195"; p_id "P25131";
LT883704v1	Cufflinks	exon	5162609	5162774	.	-	.	gene_id "XLOC_028575"; transcript_id "TCONS_00050147"; exon_number "3"; gene_name "ENSCGRG00001016098.1"; oId "CUFF.22992.3"; nearest_ref "ENSCGRT00001019746.1"; class_code "j"; tss_id "TSS37194";
LT883704v1	Cufflinks	exon	5162609	5162774	.	-	.	gene_id "XLOC_028575"; transcript_id "TCONS_00050148"; exon_number "3"; gene_name "ENSCGRG00001016098.1"; oId "ENSCGRT00001019746.1"; nearest_ref "ENSCGRT00001019746.1"; class_code "="; tss_id "TSS37195"; p_id "P25131";
LT883704v1	Cufflinks	exon	5162609	5162774	.	-	.	gene_id "XLOC_028575"; transcript_id "TCONS_00050149"; exon_number "3"; gene_name "ENSCGRG00001016098.1"; oId "ENSCGRT00001019757.1"; nearest_ref "ENSCGRT00001019757.1"; class_code "="; tss_id "TSS37194"; p_id "P25130";
LT883704v1	Cufflinks	exon	5165032	5165159	.	-	.	gene_id "XLOC_028575"; transcript_id "TCONS_00050147"; exon_number "4"; gene_name "ENSCGRG00001016098.1"; oId "CUFF.22992.3"; nearest_ref "ENSCGRT00001019746.1"; class_code "j"; tss_id "TSS37194";
LT883704v1	Cufflinks	exon	5165032	5165159	.	-	.	gene_id "XLOC_028575"; transcript_id "TCONS_00050148"; exon_number "4"; gene_name "ENSCGRG00001016098.1"; oId "ENSCGRT00001019746.1"; nearest_ref "ENSCGRT00001019746.1"; class_code "="; tss_id "TSS37195"; p_id "P25131";
LT883704v1	Cufflinks	exon	5165032	5165159	.	-	.	gene_id "XLOC_028575"; transcript_id "TCONS_00050149"; exon_number "4"; gene_name "ENSCGRG00001016098.1"; oId "ENSCGRT00001019757.1"; nearest_ref "ENSCGRT00001019757.1"; class_code "="; tss_id "TSS37194"; p_id "P25130";
LT883704v1	Cufflinks	exon	5165501	5165575	.	-	.	gene_id "XLOC_028575"; transcript_id "TCONS_00050147"; exon_number "5"; gene_name "ENSCGRG00001016098.1"; oId "CUFF.22992.3"; nearest_ref "ENSCGRT00001019746.1"; class_code "j"; tss_id "TSS37194";
LT883704v1	Cufflinks	exon	5165501	5165575	.	-	.	gene_id "XLOC_028575"; transcript_id "TCONS_00050148"; exon_number "5"; gene_name "ENSCGRG00001016098.1"; oId "ENSCGRT00001019746.1"; nearest_ref "ENSCGRT00001019746.1"; class_code "="; tss_id "TSS37195"; p_id "P25131";
LT883704v1	Cufflinks	exon	5165501	5165575	.	-	.	gene_id "XLOC_028575"; transcript_id "TCONS_00050149"; exon_number "5"; gene_name "ENSCGRG00001016098.1"; oId "ENSCGRT00001019757.1"; nearest_ref "ENSCGRT00001019757.1"; class_code "="; tss_id "TSS37194"; p_id "P25130";
LT883704v1	Cufflinks	exon	5168147	5168268	.	-	.	gene_id "XLOC_028575"; transcript_id "TCONS_00050147"; exon_number "6"; gene_name "ENSCGRG00001016098.1"; oId "CUFF.22992.3"; nearest_ref "ENSCGRT00001019746.1"; class_code "j"; tss_id "TSS37194";
LT883704v1	Cufflinks	exon	5168147	5168268	.	-	.	gene_id "XLOC_028575"; transcript_id "TCONS_00050148"; exon_number "6"; gene_name "ENSCGRG00001016098.1"; oId "ENSCGRT00001019746.1"; nearest_ref "ENSCGRT00001019746.1"; class_code "="; tss_id "TSS37195"; p_id "P25131";
LT883704v1	Cufflinks	exon	5168147	5168268	.	-	.	gene_id "XLOC_028575"; transcript_id "TCONS_00050149"; exon_number "6"; gene_name "ENSCGRG00001016098.1"; oId "ENSCGRT00001019757.1"; nearest_ref "ENSCGRT00001019757.1"; class_code "="; tss_id "TSS37194"; p_id "P25130";
LT883704v1	Cufflinks	exon	5168710	5168770	.	-	.	gene_id "XLOC_028575"; transcript_id "TCONS_00050147"; exon_number "7"; gene_name "ENSCGRG00001016098.1"; oId "CUFF.22992.3"; nearest_ref "ENSCGRT00001019746.1"; class_code "j"; tss_id "TSS37194";
LT883704v1	Cufflinks	exon	5168710	5168770	.	-	.	gene_id "XLOC_028575"; transcript_id "TCONS_00050148"; exon_number "7"; gene_name "ENSCGRG00001016098.1"; oId "ENSCGRT00001019746.1"; nearest_ref "ENSCGRT00001019746.1"; class_code "="; tss_id "TSS37195"; p_id "P25131";
LT883704v1	Cufflinks	exon	5168710	5168770	.	-	.	gene_id "XLOC_028575"; transcript_id "TCONS_00050149"; exon_number "7"; gene_name "ENSCGRG00001016098.1"; oId "ENSCGRT00001019757.1"; nearest_ref "ENSCGRT00001019757.1"; class_code "="; tss_id "TSS37194"; p_id "P25130";
LT883704v1	Cufflinks	exon	5169907	5170004	.	-	.	gene_id "XLOC_028575"; transcript_id "TCONS_00050147"; exon_number "8"; gene_name "ENSCGRG00001016098.1"; oId "CUFF.22992.3"; nearest_ref "ENSCGRT00001019746.1"; class_code "j"; tss_id "TSS37194";
LT883704v1	Cufflinks	exon	5169907	5170004	.	-	.	gene_id "XLOC_028575"; transcript_id "TCONS_00050148"; exon_number "8"; gene_name "ENSCGRG00001016098.1"; oId "ENSCGRT00001019746.1"; nearest_ref "ENSCGRT00001019746.1"; class_code "="; tss_id "TSS37195"; p_id "P25131";
LT883704v1	Cufflinks	exon	5169907	5170004	.	-	.	gene_id "XLOC_028575"; transcript_id "TCONS_00050149"; exon_number "8"; gene_name "ENSCGRG00001016098.1"; oId "ENSCGRT00001019757.1"; nearest_ref "ENSCGRT00001019757.1"; class_code "="; tss_id "TSS37194"; p_id "P25130";
LT883704v1	Cufflinks	exon	5170114	5170177	.	-	.	gene_id "XLOC_028575"; transcript_id "TCONS_00050147"; exon_number "9"; gene_name "ENSCGRG00001016098.1"; oId "CUFF.22992.3"; nearest_ref "ENSCGRT00001019746.1"; class_code "j"; tss_id "TSS37194";
LT883704v1	Cufflinks	exon	5170114	5170177	.	-	.	gene_id "XLOC_028575"; transcript_id "TCONS_00050148"; exon_number "9"; gene_name "ENSCGRG00001016098.1"; oId "ENSCGRT00001019746.1"; nearest_ref "ENSCGRT00001019746.1"; class_code "="; tss_id "TSS37195"; p_id "P25131";
LT883704v1	Cufflinks	exon	5170114	5170177	.	-	.	gene_id "XLOC_028575"; transcript_id "TCONS_00050149"; exon_number "9"; gene_name "ENSCGRG00001016098.1"; oId "ENSCGRT00001019757.1"; nearest_ref "ENSCGRT00001019757.1"; class_code "="; tss_id "TSS37194"; p_id "P25130";
LT883704v1	Cufflinks	exon	5170483	5170624	.	-	.	gene_id "XLOC_028575"; transcript_id "TCONS_00050147"; exon_number "10"; gene_name "ENSCGRG00001016098.1"; oId "CUFF.22992.3"; nearest_ref "ENSCGRT00001019746.1"; class_code "j"; tss_id "TSS37194";
LT883704v1	Cufflinks	exon	5170483	5170624	.	-	.	gene_id "XLOC_028575"; transcript_id "TCONS_00050148"; exon_number "10"; gene_name "ENSCGRG00001016098.1"; oId "ENSCGRT00001019746.1"; nearest_ref "ENSCGRT00001019746.1"; class_code "="; tss_id "TSS37195"; p_id "P25131";
LT883704v1	Cufflinks	exon	5170483	5170624	.	-	.	gene_id "XLOC_028575"; transcript_id "TCONS_00050149"; exon_number "10"; gene_name "ENSCGRG00001016098.1"; oId "ENSCGRT00001019757.1"; nearest_ref "ENSCGRT00001019757.1"; class_code "="; tss_id "TSS37194"; p_id "P25130";
LT883704v1	Cufflinks	exon	5171001	5171133	.	-	.	gene_id "XLOC_028575"; transcript_id "TCONS_00050147"; exon_number "11"; gene_name "ENSCGRG00001016098.1"; oId "CUFF.22992.3"; nearest_ref "ENSCGRT00001019746.1"; class_code "j"; tss_id "TSS37194";
LT883704v1	Cufflinks	exon	5171001	5171133	.	-	.	gene_id "XLOC_028575"; transcript_id "TCONS_00050148"; exon_number "11"; gene_name "ENSCGRG00001016098.1"; oId "ENSCGRT00001019746.1"; nearest_ref "ENSCGRT00001019746.1"; class_code "="; tss_id "TSS37195"; p_id "P25131";
LT883704v1	Cufflinks	exon	5171001	5171133	.	-	.	gene_id "XLOC_028575"; transcript_id "TCONS_00050149"; exon_number "11"; gene_name "ENSCGRG00001016098.1"; oId "ENSCGRT00001019757.1"; nearest_ref "ENSCGRT00001019757.1"; class_code "="; tss_id "TSS37194"; p_id "P25130";
LT883704v1	Cufflinks	exon	5171120	5171133	.	-	.	gene_id "XLOC_028575"; transcript_id "TCONS_00050146"; exon_number "2"; gene_name "ENSCGRG00001016098.1"; oId "CUFF.22992.2"; nearest_ref "ENSCGRT00001019746.1"; class_code "j"; tss_id "TSS37194";
LT883704v1	Cufflinks	exon	5172449	5172713	.	-	.	gene_id "XLOC_028575"; transcript_id "TCONS_00050147"; exon_number "12"; gene_name "ENSCGRG00001016098.1"; oId "CUFF.22992.3"; nearest_ref "ENSCGRT00001019746.1"; class_code "j"; tss_id "TSS37194";
LT883704v1	Cufflinks	exon	5172449	5172713	.	-	.	gene_id "XLOC_028575"; transcript_id "TCONS_00050146"; exon_number "3"; gene_name "ENSCGRG00001016098.1"; oId "CUFF.22992.2"; nearest_ref "ENSCGRT00001019746.1"; class_code "j"; tss_id "TSS37194";
LT883704v1	Cufflinks	exon	5172449	5172713	.	-	.	gene_id "XLOC_028575"; transcript_id "TCONS_00050148"; exon_number "12"; gene_name "ENSCGRG00001016098.1"; oId "ENSCGRT00001019746.1"; nearest_ref "ENSCGRT00001019746.1"; class_code "="; tss_id "TSS37195"; p_id "P25131";
LT883704v1	Cufflinks	exon	5172449	5172713	.	-	.	gene_id "XLOC_028575"; transcript_id "TCONS_00050149"; exon_number "12"; gene_name "ENSCGRG00001016098.1"; oId "ENSCGRT00001019757.1"; nearest_ref "ENSCGRT00001019757.1"; class_code "="; tss_id "TSS37194"; p_id "P25130";
LT883704v1	Cufflinks	exon	5175602	5175747	.	-	.	gene_id "XLOC_028575"; transcript_id "TCONS_00050147"; exon_number "13"; gene_name "ENSCGRG00001016098.1"; oId "CUFF.22992.3"; nearest_ref "ENSCGRT00001019746.1"; class_code "j"; tss_id "TSS37194";
LT883704v1	Cufflinks	exon	5175602	5175747	.	-	.	gene_id "XLOC_028575"; transcript_id "TCONS_00050146"; exon_number "4"; gene_name "ENSCGRG00001016098.1"; oId "CUFF.22992.2"; nearest_ref "ENSCGRT00001019746.1"; class_code "j"; tss_id "TSS37194";
LT883704v1	Cufflinks	exon	5175602	5175747	.	-	.	gene_id "XLOC_028575"; transcript_id "TCONS_00050148"; exon_number "13"; gene_name "ENSCGRG00001016098.1"; oId "ENSCGRT00001019746.1"; nearest_ref "ENSCGRT00001019746.1"; class_code "="; tss_id "TSS37195"; p_id "P25131";
LT883704v1	Cufflinks	exon	5175602	5175747	.	-	.	gene_id "XLOC_028575"; transcript_id "TCONS_00050149"; exon_number "13"; gene_name "ENSCGRG00001016098.1"; oId "ENSCGRT00001019757.1"; nearest_ref "ENSCGRT00001019757.1"; class_code "="; tss_id "TSS37194"; p_id "P25130";
LT883704v1	Cufflinks	exon	5176374	5176407	.	-	.	gene_id "XLOC_028575"; transcript_id "TCONS_00050147"; exon_number "14"; gene_name "ENSCGRG00001016098.1"; oId "CUFF.22992.3"; nearest_ref "ENSCGRT00001019746.1"; class_code "j"; tss_id "TSS37194";
LT883704v1	Cufflinks	exon	5176374	5176407	.	-	.	gene_id "XLOC_028575"; transcript_id "TCONS_00050146"; exon_number "5"; gene_name "ENSCGRG00001016098.1"; oId "CUFF.22992.2"; nearest_ref "ENSCGRT00001019746.1"; class_code "j"; tss_id "TSS37194";
LT883704v1	Cufflinks	exon	5176374	5176407	.	-	.	gene_id "XLOC_028575"; transcript_id "TCONS_00050149"; exon_number "14"; gene_name "ENSCGRG00001016098.1"; oId "ENSCGRT00001019757.1"; nearest_ref "ENSCGRT00001019757.1"; class_code "="; tss_id "TSS37194"; p_id "P25130";
LT883704v1	Cufflinks	exon	5177538	5177651	.	-	.	gene_id "XLOC_028575"; transcript_id "TCONS_00050148"; exon_number "14"; gene_name "ENSCGRG00001016098.1"; oId "ENSCGRT00001019746.1"; nearest_ref "ENSCGRT00001019746.1"; class_code "="; tss_id "TSS37195"; p_id "P25131";
LT883704v1	Cufflinks	exon	5181214	5181269	.	-	.	gene_id "XLOC_028575"; transcript_id "TCONS_00050148"; exon_number "15"; gene_name "ENSCGRG00001016098.1"; oId "ENSCGRT00001019746.1"; nearest_ref "ENSCGRT00001019746.1"; class_code "="; tss_id "TSS37195"; p_id "P25131";
LT883704v1	Cufflinks	exon	5182921	5183058	.	-	.	gene_id "XLOC_028575"; transcript_id "TCONS_00050148"; exon_number "16"; gene_name "ENSCGRG00001016098.1"; oId "ENSCGRT00001019746.1"; nearest_ref "ENSCGRT00001019746.1"; class_code "="; tss_id "TSS37195"; p_id "P25131";
LT883704v1	Cufflinks	exon	5245309	5245410	.	-	.	gene_id "XLOC_028576"; transcript_id "TCONS_00050150"; exon_number "1"; gene_name "ENSCGRG00001004886.1"; oId "ENSCGRT00001005785.1"; nearest_ref "ENSCGRT00001005785.1"; class_code "="; tss_id "TSS37196";
LT883704v1	Cufflinks	exon	5331062	5331463	.	-	.	gene_id "XLOC_028577"; transcript_id "TCONS_00050151"; exon_number "1"; gene_name "ENSCGRG00001013770.1"; oId "ENSCGRT00001016559.1"; nearest_ref "ENSCGRT00001016559.1"; class_code "="; tss_id "TSS37197"; p_id "P25132";
LT883704v1	Cufflinks	exon	5800729	5801129	.	-	.	gene_id "XLOC_028578"; transcript_id "TCONS_00050153"; exon_number "1"; gene_name "ENSCGRG00001017212.1"; oId "ENSCGRT00001021316.1"; nearest_ref "ENSCGRT00001021316.1"; class_code "="; tss_id "TSS37198"; p_id "P25134";
LT883704v1	Cufflinks	exon	5800729	5801216	.	-	.	gene_id "XLOC_028578"; transcript_id "TCONS_00050152"; exon_number "1"; gene_name "ENSCGRG00001017212.1"; oId "ENSCGRT00001021311.1"; nearest_ref "ENSCGRT00001021311.1"; class_code "="; tss_id "TSS37198"; p_id "P25133";
LT883704v1	Cufflinks	exon	5801151	5801216	.	-	.	gene_id "XLOC_028578"; transcript_id "TCONS_00050153"; exon_number "2"; gene_name "ENSCGRG00001017212.1"; oId "ENSCGRT00001021316.1"; nearest_ref "ENSCGRT00001021316.1"; class_code "="; tss_id "TSS37198"; p_id "P25134";
LT883704v1	Cufflinks	exon	5801281	5801368	.	-	.	gene_id "XLOC_028578"; transcript_id "TCONS_00050153"; exon_number "3"; gene_name "ENSCGRG00001017212.1"; oId "ENSCGRT00001021316.1"; nearest_ref "ENSCGRT00001021316.1"; class_code "="; tss_id "TSS37198"; p_id "P25134";
LT883704v1	Cufflinks	exon	5801281	5801368	.	-	.	gene_id "XLOC_028578"; transcript_id "TCONS_00050152"; exon_number "2"; gene_name "ENSCGRG00001017212.1"; oId "ENSCGRT00001021311.1"; nearest_ref "ENSCGRT00001021311.1"; class_code "="; tss_id "TSS37198"; p_id "P25133";
LT883704v1	Cufflinks	exon	5801400	5801603	.	-	.	gene_id "XLOC_028578"; transcript_id "TCONS_00050153"; exon_number "4"; gene_name "ENSCGRG00001017212.1"; oId "ENSCGRT00001021316.1"; nearest_ref "ENSCGRT00001021316.1"; class_code "="; tss_id "TSS37198"; p_id "P25134";
LT883704v1	Cufflinks	exon	5801400	5801603	.	-	.	gene_id "XLOC_028578"; transcript_id "TCONS_00050152"; exon_number "3"; gene_name "ENSCGRG00001017212.1"; oId "ENSCGRT00001021311.1"; nearest_ref "ENSCGRT00001021311.1"; class_code "="; tss_id "TSS37198"; p_id "P25133";
LT883704v1	Cufflinks	exon	5801629	5801802	.	-	.	gene_id "XLOC_028578"; transcript_id "TCONS_00050153"; exon_number "5"; gene_name "ENSCGRG00001017212.1"; oId "ENSCGRT00001021316.1"; nearest_ref "ENSCGRT00001021316.1"; class_code "="; tss_id "TSS37198"; p_id "P25134";
LT883704v1	Cufflinks	exon	5801629	5801802	.	-	.	gene_id "XLOC_028578"; transcript_id "TCONS_00050152"; exon_number "4"; gene_name "ENSCGRG00001017212.1"; oId "ENSCGRT00001021311.1"; nearest_ref "ENSCGRT00001021311.1"; class_code "="; tss_id "TSS37198"; p_id "P25133";
LT883704v1	Cufflinks	exon	5911953	5912744	.	-	.	gene_id "XLOC_028579"; transcript_id "TCONS_00050154"; exon_number "1"; gene_name "ENSCGRG00001013899.1"; oId "ENSCGRT00001016728.1"; nearest_ref "ENSCGRT00001016728.1"; class_code "="; tss_id "TSS37199"; p_id "P25135";
LT883704v1	Cufflinks	exon	6044856	6045488	.	+	.	gene_id "XLOC_028525"; transcript_id "TCONS_00050044"; exon_number "1"; gene_name "ENSCGRG00001014236.1"; oId "ENSCGRT00001017212.1"; nearest_ref "ENSCGRT00001017212.1"; class_code "="; tss_id "TSS37128"; p_id "P25072";
LT883704v1	Cufflinks	exon	6106584	6107213	.	+	.	gene_id "XLOC_028526"; transcript_id "TCONS_00050045"; exon_number "1"; gene_name "ENSCGRG00001013998.1"; oId "ENSCGRT00001016867.1"; nearest_ref "ENSCGRT00001016867.1"; class_code "="; tss_id "TSS37129"; p_id "P25073";
LT883704v1	Cufflinks	exon	6160660	6160879	.	-	.	gene_id "XLOC_028580"; transcript_id "TCONS_00050155"; exon_number "1"; oId "CUFF.22972.1"; class_code "u"; tss_id "TSS37200";
LT883704v1	Cufflinks	exon	6161589	6162056	.	-	.	gene_id "XLOC_028580"; transcript_id "TCONS_00050155"; exon_number "2"; oId "CUFF.22972.1"; class_code "u"; tss_id "TSS37200";
LT883704v1	Cufflinks	exon	6408196	6408200	.	-	.	gene_id "XLOC_028581"; transcript_id "TCONS_00050156"; exon_number "1"; gene_name "ENSCGRG00001009299.1"; oId "CUFF.23001.1"; nearest_ref "ENSCGRT00001010799.1"; class_code "j"; tss_id "TSS37201";
LT883704v1	Cufflinks	exon	6456174	6456700	.	-	.	gene_id "XLOC_028582"; transcript_id "TCONS_00050157"; exon_number "1"; gene_name "ENSCGRG00001022103.1"; oId "ENSCGRT00001028331.1"; nearest_ref "ENSCGRT00001028331.1"; class_code "="; tss_id "TSS37205"; p_id "P25138";
LT883704v1	Cufflinks	exon	6456530	6456677	.	-	.	gene_id "XLOC_028582"; transcript_id "TCONS_00050158"; exon_number "1"; gene_name "ENSCGRG00001022103.1"; oId "ENSCGRT00001028335.1"; nearest_ref "ENSCGRT00001028335.1"; class_code "="; tss_id "TSS37206"; p_id "P25137";
LT883704v1	Cufflinks	exon	6456954	6456994	.	-	.	gene_id "XLOC_028582"; transcript_id "TCONS_00050157"; exon_number "2"; gene_name "ENSCGRG00001022103.1"; oId "ENSCGRT00001028331.1"; nearest_ref "ENSCGRT00001028331.1"; class_code "="; tss_id "TSS37205"; p_id "P25138";
LT883704v1	Cufflinks	exon	6457036	6457189	.	-	.	gene_id "XLOC_028582"; transcript_id "TCONS_00050158"; exon_number "2"; gene_name "ENSCGRG00001022103.1"; oId "ENSCGRT00001028335.1"; nearest_ref "ENSCGRT00001028335.1"; class_code "="; tss_id "TSS37206"; p_id "P25137";
LT883704v1	Cufflinks	exon	6457088	6457189	.	-	.	gene_id "XLOC_028582"; transcript_id "TCONS_00050157"; exon_number "3"; gene_name "ENSCGRG00001022103.1"; oId "ENSCGRT00001028331.1"; nearest_ref "ENSCGRT00001028331.1"; class_code "="; tss_id "TSS37205"; p_id "P25138";
LT883704v1	Cufflinks	exon	6458617	6458700	.	-	.	gene_id "XLOC_028582"; transcript_id "TCONS_00050157"; exon_number "4"; gene_name "ENSCGRG00001022103.1"; oId "ENSCGRT00001028331.1"; nearest_ref "ENSCGRT00001028331.1"; class_code "="; tss_id "TSS37205"; p_id "P25138";
LT883704v1	Cufflinks	exon	6458617	6458700	.	-	.	gene_id "XLOC_028582"; transcript_id "TCONS_00050158"; exon_number "3"; gene_name "ENSCGRG00001022103.1"; oId "ENSCGRT00001028335.1"; nearest_ref "ENSCGRT00001028335.1"; class_code "="; tss_id "TSS37206"; p_id "P25137";
LT883704v1	Cufflinks	exon	6458819	6458870	.	-	.	gene_id "XLOC_028582"; transcript_id "TCONS_00050157"; exon_number "5"; gene_name "ENSCGRG00001022103.1"; oId "ENSCGRT00001028331.1"; nearest_ref "ENSCGRT00001028331.1"; class_code "="; tss_id "TSS37205"; p_id "P25138";
LT883704v1	Cufflinks	exon	6458819	6458870	.	-	.	gene_id "XLOC_028582"; transcript_id "TCONS_00050158"; exon_number "4"; gene_name "ENSCGRG00001022103.1"; oId "ENSCGRT00001028335.1"; nearest_ref "ENSCGRT00001028335.1"; class_code "="; tss_id "TSS37206"; p_id "P25137";
LT883704v1	Cufflinks	exon	6459127	6459498	.	-	.	gene_id "XLOC_028582"; transcript_id "TCONS_00050157"; exon_number "6"; gene_name "ENSCGRG00001022103.1"; oId "ENSCGRT00001028331.1"; nearest_ref "ENSCGRT00001028331.1"; class_code "="; tss_id "TSS37205"; p_id "P25138";
LT883704v1	Cufflinks	exon	6459127	6459192	.	-	.	gene_id "XLOC_028582"; transcript_id "TCONS_00050158"; exon_number "5"; gene_name "ENSCGRG00001022103.1"; oId "ENSCGRT00001028335.1"; nearest_ref "ENSCGRT00001028335.1"; class_code "="; tss_id "TSS37206"; p_id "P25137";
LT883704v1	Cufflinks	exon	6491873	6492089	.	+	.	gene_id "XLOC_028527"; transcript_id "TCONS_00050046"; exon_number "1"; gene_name "ENSCGRG00001000350.1"; oId "ENSCGRT00001000460.1"; nearest_ref "ENSCGRT00001000460.1"; class_code "="; tss_id "TSS37130"; p_id "P25075";
LT883704v1	Cufflinks	exon	6496173	6496181	.	+	.	gene_id "XLOC_028527"; transcript_id "TCONS_00050047"; exon_number "1"; gene_name "ENSCGRG00001000350.1"; oId "ENSCGRT00001000476.1"; nearest_ref "ENSCGRT00001000476.1"; class_code "="; tss_id "TSS37131"; p_id "P25074";
LT883704v1	Cufflinks	exon	6497155	6497305	.	+	.	gene_id "XLOC_028527"; transcript_id "TCONS_00050047"; exon_number "2"; gene_name "ENSCGRG00001000350.1"; oId "ENSCGRT00001000476.1"; nearest_ref "ENSCGRT00001000476.1"; class_code "="; tss_id "TSS37131"; p_id "P25074";
LT883704v1	Cufflinks	exon	6497208	6497305	.	+	.	gene_id "XLOC_028527"; transcript_id "TCONS_00050046"; exon_number "2"; gene_name "ENSCGRG00001000350.1"; oId "ENSCGRT00001000460.1"; nearest_ref "ENSCGRT00001000460.1"; class_code "="; tss_id "TSS37130"; p_id "P25075";
LT883704v1	Cufflinks	exon	6498475	6498501	.	+	.	gene_id "XLOC_028527"; transcript_id "TCONS_00050046"; exon_number "3"; gene_name "ENSCGRG00001000350.1"; oId "ENSCGRT00001000460.1"; nearest_ref "ENSCGRT00001000460.1"; class_code "="; tss_id "TSS37130"; p_id "P25075";
LT883704v1	Cufflinks	exon	6499406	6499451	.	+	.	gene_id "XLOC_028527"; transcript_id "TCONS_00050046"; exon_number "4"; gene_name "ENSCGRG00001000350.1"; oId "ENSCGRT00001000460.1"; nearest_ref "ENSCGRT00001000460.1"; class_code "="; tss_id "TSS37130"; p_id "P25075";
LT883704v1	Cufflinks	exon	6499406	6499451	.	+	.	gene_id "XLOC_028527"; transcript_id "TCONS_00050047"; exon_number "3"; gene_name "ENSCGRG00001000350.1"; oId "ENSCGRT00001000476.1"; nearest_ref "ENSCGRT00001000476.1"; class_code "="; tss_id "TSS37131"; p_id "P25074";
LT883704v1	Cufflinks	exon	6501568	6501738	.	+	.	gene_id "XLOC_028527"; transcript_id "TCONS_00050046"; exon_number "5"; gene_name "ENSCGRG00001000350.1"; oId "ENSCGRT00001000460.1"; nearest_ref "ENSCGRT00001000460.1"; class_code "="; tss_id "TSS37130"; p_id "P25075";
LT883704v1	Cufflinks	exon	6501568	6501738	.	+	.	gene_id "XLOC_028527"; transcript_id "TCONS_00050047"; exon_number "4"; gene_name "ENSCGRG00001000350.1"; oId "ENSCGRT00001000476.1"; nearest_ref "ENSCGRT00001000476.1"; class_code "="; tss_id "TSS37131"; p_id "P25074";
LT883704v1	Cufflinks	exon	6501998	6502035	.	+	.	gene_id "XLOC_028527"; transcript_id "TCONS_00050046"; exon_number "6"; gene_name "ENSCGRG00001000350.1"; oId "ENSCGRT00001000460.1"; nearest_ref "ENSCGRT00001000460.1"; class_code "="; tss_id "TSS37130"; p_id "P25075";
LT883704v1	Cufflinks	exon	6501998	6502035	.	+	.	gene_id "XLOC_028527"; transcript_id "TCONS_00050047"; exon_number "5"; gene_name "ENSCGRG00001000350.1"; oId "ENSCGRT00001000476.1"; nearest_ref "ENSCGRT00001000476.1"; class_code "="; tss_id "TSS37131"; p_id "P25074";
LT883704v1	Cufflinks	exon	6506671	6506754	.	+	.	gene_id "XLOC_028527"; transcript_id "TCONS_00050046"; exon_number "7"; gene_name "ENSCGRG00001000350.1"; oId "ENSCGRT00001000460.1"; nearest_ref "ENSCGRT00001000460.1"; class_code "="; tss_id "TSS37130"; p_id "P25075";
LT883704v1	Cufflinks	exon	6506671	6506754	.	+	.	gene_id "XLOC_028527"; transcript_id "TCONS_00050047"; exon_number "6"; gene_name "ENSCGRG00001000350.1"; oId "ENSCGRT00001000476.1"; nearest_ref "ENSCGRT00001000476.1"; class_code "="; tss_id "TSS37131"; p_id "P25074";
LT883704v1	Cufflinks	exon	6507096	6507199	.	+	.	gene_id "XLOC_028527"; transcript_id "TCONS_00050046"; exon_number "8"; gene_name "ENSCGRG00001000350.1"; oId "ENSCGRT00001000460.1"; nearest_ref "ENSCGRT00001000460.1"; class_code "="; tss_id "TSS37130"; p_id "P25075";
LT883704v1	Cufflinks	exon	6507096	6507199	.	+	.	gene_id "XLOC_028527"; transcript_id "TCONS_00050047"; exon_number "7"; gene_name "ENSCGRG00001000350.1"; oId "ENSCGRT00001000476.1"; nearest_ref "ENSCGRT00001000476.1"; class_code "="; tss_id "TSS37131"; p_id "P25074";
LT883704v1	Cufflinks	exon	6518260	6518336	.	+	.	gene_id "XLOC_028527"; transcript_id "TCONS_00050046"; exon_number "9"; gene_name "ENSCGRG00001000350.1"; oId "ENSCGRT00001000460.1"; nearest_ref "ENSCGRT00001000460.1"; class_code "="; tss_id "TSS37130"; p_id "P25075";
LT883704v1	Cufflinks	exon	6518260	6518336	.	+	.	gene_id "XLOC_028527"; transcript_id "TCONS_00050047"; exon_number "8"; gene_name "ENSCGRG00001000350.1"; oId "ENSCGRT00001000476.1"; nearest_ref "ENSCGRT00001000476.1"; class_code "="; tss_id "TSS37131"; p_id "P25074";
LT883704v1	Cufflinks	exon	6523607	6523674	.	+	.	gene_id "XLOC_028527"; transcript_id "TCONS_00050046"; exon_number "10"; gene_name "ENSCGRG00001000350.1"; oId "ENSCGRT00001000460.1"; nearest_ref "ENSCGRT00001000460.1"; class_code "="; tss_id "TSS37130"; p_id "P25075";
LT883704v1	Cufflinks	exon	6523607	6523674	.	+	.	gene_id "XLOC_028527"; transcript_id "TCONS_00050047"; exon_number "9"; gene_name "ENSCGRG00001000350.1"; oId "ENSCGRT00001000476.1"; nearest_ref "ENSCGRT00001000476.1"; class_code "="; tss_id "TSS37131"; p_id "P25074";
LT883704v1	Cufflinks	exon	6524917	6525028	.	+	.	gene_id "XLOC_028527"; transcript_id "TCONS_00050046"; exon_number "11"; gene_name "ENSCGRG00001000350.1"; oId "ENSCGRT00001000460.1"; nearest_ref "ENSCGRT00001000460.1"; class_code "="; tss_id "TSS37130"; p_id "P25075";
LT883704v1	Cufflinks	exon	6524917	6525028	.	+	.	gene_id "XLOC_028527"; transcript_id "TCONS_00050047"; exon_number "10"; gene_name "ENSCGRG00001000350.1"; oId "ENSCGRT00001000476.1"; nearest_ref "ENSCGRT00001000476.1"; class_code "="; tss_id "TSS37131"; p_id "P25074";
LT883704v1	Cufflinks	exon	6525195	6525285	.	+	.	gene_id "XLOC_028527"; transcript_id "TCONS_00050046"; exon_number "12"; gene_name "ENSCGRG00001000350.1"; oId "ENSCGRT00001000460.1"; nearest_ref "ENSCGRT00001000460.1"; class_code "="; tss_id "TSS37130"; p_id "P25075";
LT883704v1	Cufflinks	exon	6525195	6525285	.	+	.	gene_id "XLOC_028527"; transcript_id "TCONS_00050047"; exon_number "11"; gene_name "ENSCGRG00001000350.1"; oId "ENSCGRT00001000476.1"; nearest_ref "ENSCGRT00001000476.1"; class_code "="; tss_id "TSS37131"; p_id "P25074";
LT883704v1	Cufflinks	exon	6525456	6525541	.	+	.	gene_id "XLOC_028527"; transcript_id "TCONS_00050046"; exon_number "13"; gene_name "ENSCGRG00001000350.1"; oId "ENSCGRT00001000460.1"; nearest_ref "ENSCGRT00001000460.1"; class_code "="; tss_id "TSS37130"; p_id "P25075";
LT883704v1	Cufflinks	exon	6525456	6525541	.	+	.	gene_id "XLOC_028527"; transcript_id "TCONS_00050047"; exon_number "12"; gene_name "ENSCGRG00001000350.1"; oId "ENSCGRT00001000476.1"; nearest_ref "ENSCGRT00001000476.1"; class_code "="; tss_id "TSS37131"; p_id "P25074";
LT883704v1	Cufflinks	exon	6526092	6526179	.	+	.	gene_id "XLOC_028527"; transcript_id "TCONS_00050046"; exon_number "14"; gene_name "ENSCGRG00001000350.1"; oId "ENSCGRT00001000460.1"; nearest_ref "ENSCGRT00001000460.1"; class_code "="; tss_id "TSS37130"; p_id "P25075";
LT883704v1	Cufflinks	exon	6526092	6526179	.	+	.	gene_id "XLOC_028527"; transcript_id "TCONS_00050047"; exon_number "13"; gene_name "ENSCGRG00001000350.1"; oId "ENSCGRT00001000476.1"; nearest_ref "ENSCGRT00001000476.1"; class_code "="; tss_id "TSS37131"; p_id "P25074";
LT883704v1	Cufflinks	exon	6526332	6526482	.	+	.	gene_id "XLOC_028527"; transcript_id "TCONS_00050046"; exon_number "15"; gene_name "ENSCGRG00001000350.1"; oId "ENSCGRT00001000460.1"; nearest_ref "ENSCGRT00001000460.1"; class_code "="; tss_id "TSS37130"; p_id "P25075";
LT883704v1	Cufflinks	exon	6526332	6526482	.	+	.	gene_id "XLOC_028527"; transcript_id "TCONS_00050047"; exon_number "14"; gene_name "ENSCGRG00001000350.1"; oId "ENSCGRT00001000476.1"; nearest_ref "ENSCGRT00001000476.1"; class_code "="; tss_id "TSS37131"; p_id "P25074";
LT883704v1	Cufflinks	exon	6527095	6527731	.	+	.	gene_id "XLOC_028527"; transcript_id "TCONS_00050046"; exon_number "16"; gene_name "ENSCGRG00001000350.1"; oId "ENSCGRT00001000460.1"; nearest_ref "ENSCGRT00001000460.1"; class_code "="; tss_id "TSS37130"; p_id "P25075";
LT883704v1	Cufflinks	exon	6527095	6527183	.	+	.	gene_id "XLOC_028527"; transcript_id "TCONS_00050047"; exon_number "15"; gene_name "ENSCGRG00001000350.1"; oId "ENSCGRT00001000476.1"; nearest_ref "ENSCGRT00001000476.1"; class_code "="; tss_id "TSS37131"; p_id "P25074";
LT883704v1	Cufflinks	exon	6557757	6558420	.	-	.	gene_id "XLOC_028581"; transcript_id "TCONS_00050159"; exon_number "1"; gene_name "ENSCGRG00001009299.1"; oId "CUFF.23001.2"; nearest_ref "ENSCGRT00001010799.1"; class_code "j"; tss_id "TSS37202";
LT883704v1	Cufflinks	exon	6557757	6558420	.	-	.	gene_id "XLOC_028581"; transcript_id "TCONS_00050160"; exon_number "1"; gene_name "ENSCGRG00001009299.1"; oId "CUFF.23001.3"; nearest_ref "ENSCGRT00001010799.1"; class_code "j"; tss_id "TSS37203";
LT883704v1	Cufflinks	exon	6557757	6558420	.	-	.	gene_id "XLOC_028581"; transcript_id "TCONS_00050161"; exon_number "1"; gene_name "ENSCGRG00001009299.1"; oId "CUFF.23001.4"; nearest_ref "ENSCGRT00001010799.1"; class_code "j"; tss_id "TSS37204";
LT883704v1	Cufflinks	exon	6557763	6558418	.	+	.	gene_id "XLOC_028528"; transcript_id "TCONS_00050048"; exon_number "1"; gene_name "ENSCGRG00001009299.1"; oId "CUFF.23002.1"; nearest_ref "ENSCGRT00001010799.1"; class_code "x"; tss_id "TSS37132";
LT883704v1	Cufflinks	exon	6558315	6558420	.	-	.	gene_id "XLOC_028581"; transcript_id "TCONS_00050156"; exon_number "2"; gene_name "ENSCGRG00001009299.1"; oId "CUFF.23001.1"; nearest_ref "ENSCGRT00001010799.1"; class_code "j"; tss_id "TSS37201";
LT883704v1	Cufflinks	exon	6558370	6558420	.	-	.	gene_id "XLOC_028581"; transcript_id "TCONS_00050162"; exon_number "1"; gene_name "ENSCGRG00001009299.1"; oId "ENSCGRT00001010799.1"; contained_in "TCONS_00050156"; nearest_ref "ENSCGRT00001010799.1"; class_code "="; tss_id "TSS37201"; p_id "P25136";
LT883704v1	Cufflinks	exon	6560724	6560758	.	-	.	gene_id "XLOC_028581"; transcript_id "TCONS_00050156"; exon_number "3"; gene_name "ENSCGRG00001009299.1"; oId "CUFF.23001.1"; nearest_ref "ENSCGRT00001010799.1"; class_code "j"; tss_id "TSS37201";
LT883704v1	Cufflinks	exon	6560724	6560758	.	-	.	gene_id "XLOC_028581"; transcript_id "TCONS_00050159"; exon_number "2"; gene_name "ENSCGRG00001009299.1"; oId "CUFF.23001.2"; nearest_ref "ENSCGRT00001010799.1"; class_code "j"; tss_id "TSS37202";
LT883704v1	Cufflinks	exon	6560724	6560758	.	-	.	gene_id "XLOC_028581"; transcript_id "TCONS_00050160"; exon_number "2"; gene_name "ENSCGRG00001009299.1"; oId "CUFF.23001.3"; nearest_ref "ENSCGRT00001010799.1"; class_code "j"; tss_id "TSS37203";
LT883704v1	Cufflinks	exon	6560724	6560758	.	-	.	gene_id "XLOC_028581"; transcript_id "TCONS_00050161"; exon_number "2"; gene_name "ENSCGRG00001009299.1"; oId "CUFF.23001.4"; nearest_ref "ENSCGRT00001010799.1"; class_code "j"; tss_id "TSS37204";
LT883704v1	Cufflinks	exon	6560724	6560758	.	-	.	gene_id "XLOC_028581"; transcript_id "TCONS_00050162"; exon_number "2"; gene_name "ENSCGRG00001009299.1"; oId "ENSCGRT00001010799.1"; contained_in "TCONS_00050156"; nearest_ref "ENSCGRT00001010799.1"; class_code "="; tss_id "TSS37201"; p_id "P25136";
LT883704v1	Cufflinks	exon	6561466	6561596	.	-	.	gene_id "XLOC_028581"; transcript_id "TCONS_00050156"; exon_number "4"; gene_name "ENSCGRG00001009299.1"; oId "CUFF.23001.1"; nearest_ref "ENSCGRT00001010799.1"; class_code "j"; tss_id "TSS37201";
LT883704v1	Cufflinks	exon	6561466	6561559	.	-	.	gene_id "XLOC_028581"; transcript_id "TCONS_00050159"; exon_number "3"; gene_name "ENSCGRG00001009299.1"; oId "CUFF.23001.2"; nearest_ref "ENSCGRT00001010799.1"; class_code "j"; tss_id "TSS37202";
LT883704v1	Cufflinks	exon	6561466	6561594	.	-	.	gene_id "XLOC_028581"; transcript_id "TCONS_00050160"; exon_number "3"; gene_name "ENSCGRG00001009299.1"; oId "CUFF.23001.3"; nearest_ref "ENSCGRT00001010799.1"; class_code "j"; tss_id "TSS37203";
LT883704v1	Cufflinks	exon	6561466	6561590	.	-	.	gene_id "XLOC_028581"; transcript_id "TCONS_00050161"; exon_number "3"; gene_name "ENSCGRG00001009299.1"; oId "CUFF.23001.4"; nearest_ref "ENSCGRT00001010799.1"; class_code "j"; tss_id "TSS37204";
LT883704v1	Cufflinks	exon	6561466	6561596	.	-	.	gene_id "XLOC_028581"; transcript_id "TCONS_00050162"; exon_number "3"; gene_name "ENSCGRG00001009299.1"; oId "ENSCGRT00001010799.1"; contained_in "TCONS_00050156"; nearest_ref "ENSCGRT00001010799.1"; class_code "="; tss_id "TSS37201"; p_id "P25136";
LT883704v1	Cufflinks	exon	6563381	6563503	.	-	.	gene_id "XLOC_028581"; transcript_id "TCONS_00050156"; exon_number "5"; gene_name "ENSCGRG00001009299.1"; oId "CUFF.23001.1"; nearest_ref "ENSCGRT00001010799.1"; class_code "j"; tss_id "TSS37201";
LT883704v1	Cufflinks	exon	6563381	6563503	.	-	.	gene_id "XLOC_028581"; transcript_id "TCONS_00050162"; exon_number "4"; gene_name "ENSCGRG00001009299.1"; oId "ENSCGRT00001010799.1"; contained_in "TCONS_00050156"; nearest_ref "ENSCGRT00001010799.1"; class_code "="; tss_id "TSS37201"; p_id "P25136";
LT883704v1	Cufflinks	exon	6565534	6565650	.	-	.	gene_id "XLOC_028581"; transcript_id "TCONS_00050156"; exon_number "6"; gene_name "ENSCGRG00001009299.1"; oId "CUFF.23001.1"; nearest_ref "ENSCGRT00001010799.1"; class_code "j"; tss_id "TSS37201";
LT883704v1	Cufflinks	exon	6565534	6565650	.	-	.	gene_id "XLOC_028581"; transcript_id "TCONS_00050162"; exon_number "5"; gene_name "ENSCGRG00001009299.1"; oId "ENSCGRT00001010799.1"; contained_in "TCONS_00050156"; nearest_ref "ENSCGRT00001010799.1"; class_code "="; tss_id "TSS37201"; p_id "P25136";
LT883704v1	Cufflinks	exon	6567906	6568023	.	-	.	gene_id "XLOC_028581"; transcript_id "TCONS_00050156"; exon_number "7"; gene_name "ENSCGRG00001009299.1"; oId "CUFF.23001.1"; nearest_ref "ENSCGRT00001010799.1"; class_code "j"; tss_id "TSS37201";
LT883704v1	Cufflinks	exon	6567906	6568023	.	-	.	gene_id "XLOC_028581"; transcript_id "TCONS_00050162"; exon_number "6"; gene_name "ENSCGRG00001009299.1"; oId "ENSCGRT00001010799.1"; contained_in "TCONS_00050156"; nearest_ref "ENSCGRT00001010799.1"; class_code "="; tss_id "TSS37201"; p_id "P25136";
LT883704v1	Cufflinks	exon	6571080	6571400	.	-	.	gene_id "XLOC_028581"; transcript_id "TCONS_00050156"; exon_number "8"; gene_name "ENSCGRG00001009299.1"; oId "CUFF.23001.1"; nearest_ref "ENSCGRT00001010799.1"; class_code "j"; tss_id "TSS37201";
LT883704v1	Cufflinks	exon	6571080	6571329	.	-	.	gene_id "XLOC_028581"; transcript_id "TCONS_00050162"; exon_number "7"; gene_name "ENSCGRG00001009299.1"; oId "ENSCGRT00001010799.1"; contained_in "TCONS_00050156"; nearest_ref "ENSCGRT00001010799.1"; class_code "="; tss_id "TSS37201"; p_id "P25136";
LT883704v1	Cufflinks	exon	6675830	6675839	.	-	.	gene_id "XLOC_028581"; transcript_id "TCONS_00050159"; exon_number "4"; gene_name "ENSCGRG00001009299.1"; oId "CUFF.23001.2"; nearest_ref "ENSCGRT00001010799.1"; class_code "j"; tss_id "TSS37202";
LT883704v1	Cufflinks	exon	6712747	6712754	.	-	.	gene_id "XLOC_028581"; transcript_id "TCONS_00050160"; exon_number "4"; gene_name "ENSCGRG00001009299.1"; oId "CUFF.23001.3"; nearest_ref "ENSCGRT00001010799.1"; class_code "j"; tss_id "TSS37203";
LT883704v1	Cufflinks	exon	6743027	6743038	.	+	.	gene_id "XLOC_028528"; transcript_id "TCONS_00050048"; exon_number "2"; gene_name "ENSCGRG00001009299.1"; oId "CUFF.23002.1"; nearest_ref "ENSCGRT00001010799.1"; class_code "x"; tss_id "TSS37132";
LT883704v1	Cufflinks	exon	6780000	6780119	.	+	.	gene_id "XLOC_028529"; transcript_id "TCONS_00050049"; exon_number "1"; gene_name "ENSCGRG00001004860.1"; oId "ENSCGRT00001005754.1"; nearest_ref "ENSCGRT00001005754.1"; class_code "="; tss_id "TSS37133";
LT883704v1	Cufflinks	exon	6802303	6803957	.	-	.	gene_id "XLOC_028583"; transcript_id "TCONS_00050163"; exon_number "1"; gene_name "ENSCGRG00001010854.1"; oId "ENSCGRT00001012727.1"; nearest_ref "ENSCGRT00001012727.1"; class_code "="; tss_id "TSS37207"; p_id "P25139";
LT883704v1	Cufflinks	exon	6814673	6815333	.	-	.	gene_id "XLOC_028583"; transcript_id "TCONS_00050163"; exon_number "2"; gene_name "ENSCGRG00001010854.1"; oId "ENSCGRT00001012727.1"; nearest_ref "ENSCGRT00001012727.1"; class_code "="; tss_id "TSS37207"; p_id "P25139";
LT883704v1	Cufflinks	exon	6851064	6851414	.	-	.	gene_id "XLOC_028583"; transcript_id "TCONS_00050163"; exon_number "3"; gene_name "ENSCGRG00001010854.1"; oId "ENSCGRT00001012727.1"; nearest_ref "ENSCGRT00001012727.1"; class_code "="; tss_id "TSS37207"; p_id "P25139";
LT883704v1	Cufflinks	exon	6858329	6858339	.	-	.	gene_id "XLOC_028581"; transcript_id "TCONS_00050161"; exon_number "4"; gene_name "ENSCGRG00001009299.1"; oId "CUFF.23001.4"; nearest_ref "ENSCGRT00001010799.1"; class_code "j"; tss_id "TSS37204";
LT883704v1	Cufflinks	exon	7605212	7605679	.	+	.	gene_id "XLOC_028530"; transcript_id "TCONS_00050050"; exon_number "1"; gene_name "ENSCGRG00001015828.1"; oId "ENSCGRT00001019383.1"; nearest_ref "ENSCGRT00001019383.1"; class_code "="; tss_id "TSS37134"; p_id "P25076";
LT883704v1	Cufflinks	exon	7605869	7606165	.	+	.	gene_id "XLOC_028530"; transcript_id "TCONS_00050050"; exon_number "2"; gene_name "ENSCGRG00001015828.1"; oId "ENSCGRT00001019383.1"; nearest_ref "ENSCGRT00001019383.1"; class_code "="; tss_id "TSS37134"; p_id "P25076";
LT883704v1	Cufflinks	exon	7606229	7606333	.	+	.	gene_id "XLOC_028530"; transcript_id "TCONS_00050050"; exon_number "3"; gene_name "ENSCGRG00001015828.1"; oId "ENSCGRT00001019383.1"; nearest_ref "ENSCGRT00001019383.1"; class_code "="; tss_id "TSS37134"; p_id "P25076";
LT883704v1	Cufflinks	exon	7606348	7606560	.	+	.	gene_id "XLOC_028530"; transcript_id "TCONS_00050050"; exon_number "4"; gene_name "ENSCGRG00001015828.1"; oId "ENSCGRT00001019383.1"; nearest_ref "ENSCGRT00001019383.1"; class_code "="; tss_id "TSS37134"; p_id "P25076";
LT883704v1	Cufflinks	exon	7895940	7896227	.	-	.	gene_id "XLOC_028584"; transcript_id "TCONS_00050164"; exon_number "1"; gene_name "ENSCGRG00001015986.1"; oId "ENSCGRT00001019597.1"; nearest_ref "ENSCGRT00001019597.1"; class_code "="; tss_id "TSS37208"; p_id "P25140";
LT883704v1	Cufflinks	exon	7896269	7896466	.	-	.	gene_id "XLOC_028584"; transcript_id "TCONS_00050164"; exon_number "2"; gene_name "ENSCGRG00001015986.1"; oId "ENSCGRT00001019597.1"; nearest_ref "ENSCGRT00001019597.1"; class_code "="; tss_id "TSS37208"; p_id "P25140";
LT883704v1	Cufflinks	exon	7896505	7896745	.	-	.	gene_id "XLOC_028584"; transcript_id "TCONS_00050164"; exon_number "3"; gene_name "ENSCGRG00001015986.1"; oId "ENSCGRT00001019597.1"; nearest_ref "ENSCGRT00001019597.1"; class_code "="; tss_id "TSS37208"; p_id "P25140";
LT883704v1	Cufflinks	exon	7896782	7896816	.	-	.	gene_id "XLOC_028584"; transcript_id "TCONS_00050164"; exon_number "4"; gene_name "ENSCGRG00001015986.1"; oId "ENSCGRT00001019597.1"; nearest_ref "ENSCGRT00001019597.1"; class_code "="; tss_id "TSS37208"; p_id "P25140";
LT883704v1	Cufflinks	exon	8026041	8026162	.	+	.	gene_id "XLOC_028531"; transcript_id "TCONS_00050051"; exon_number "1"; gene_name "ENSCGRG00001004653.1"; oId "ENSCGRT00001005515.1"; nearest_ref "ENSCGRT00001005515.1"; class_code "="; tss_id "TSS37135";
LT883704v1	Cufflinks	exon	8116692	8116794	.	-	.	gene_id "XLOC_028585"; transcript_id "TCONS_00050166"; exon_number "1"; gene_name "ENSCGRG00001019759.1"; oId "ENSCGRT00001024954.1"; nearest_ref "ENSCGRT00001024954.1"; class_code "="; tss_id "TSS37209"; p_id "P25142";
LT883704v1	Cufflinks	exon	8116692	8116794	.	-	.	gene_id "XLOC_028585"; transcript_id "TCONS_00050165"; exon_number "1"; gene_name "ENSCGRG00001019759.1"; oId "ENSCGRT00001024946.1"; nearest_ref "ENSCGRT00001024946.1"; class_code "="; tss_id "TSS37209"; p_id "P25141";
LT883704v1	Cufflinks	exon	8119569	8119645	.	-	.	gene_id "XLOC_028585"; transcript_id "TCONS_00050166"; exon_number "2"; gene_name "ENSCGRG00001019759.1"; oId "ENSCGRT00001024954.1"; nearest_ref "ENSCGRT00001024954.1"; class_code "="; tss_id "TSS37209"; p_id "P25142";
LT883704v1	Cufflinks	exon	8119569	8119645	.	-	.	gene_id "XLOC_028585"; transcript_id "TCONS_00050165"; exon_number "2"; gene_name "ENSCGRG00001019759.1"; oId "ENSCGRT00001024946.1"; nearest_ref "ENSCGRT00001024946.1"; class_code "="; tss_id "TSS37209"; p_id "P25141";
LT883704v1	Cufflinks	exon	8122278	8122382	.	-	.	gene_id "XLOC_028585"; transcript_id "TCONS_00050166"; exon_number "3"; gene_name "ENSCGRG00001019759.1"; oId "ENSCGRT00001024954.1"; nearest_ref "ENSCGRT00001024954.1"; class_code "="; tss_id "TSS37209"; p_id "P25142";
LT883704v1	Cufflinks	exon	8122278	8122382	.	-	.	gene_id "XLOC_028585"; transcript_id "TCONS_00050165"; exon_number "3"; gene_name "ENSCGRG00001019759.1"; oId "ENSCGRT00001024946.1"; nearest_ref "ENSCGRT00001024946.1"; class_code "="; tss_id "TSS37209"; p_id "P25141";
LT883704v1	Cufflinks	exon	8123539	8123604	.	-	.	gene_id "XLOC_028585"; transcript_id "TCONS_00050166"; exon_number "4"; gene_name "ENSCGRG00001019759.1"; oId "ENSCGRT00001024954.1"; nearest_ref "ENSCGRT00001024954.1"; class_code "="; tss_id "TSS37209"; p_id "P25142";
LT883704v1	Cufflinks	exon	8123539	8123604	.	-	.	gene_id "XLOC_028585"; transcript_id "TCONS_00050165"; exon_number "4"; gene_name "ENSCGRG00001019759.1"; oId "ENSCGRT00001024946.1"; nearest_ref "ENSCGRT00001024946.1"; class_code "="; tss_id "TSS37209"; p_id "P25141";
LT883704v1	Cufflinks	exon	8128979	8129109	.	-	.	gene_id "XLOC_028585"; transcript_id "TCONS_00050166"; exon_number "5"; gene_name "ENSCGRG00001019759.1"; oId "ENSCGRT00001024954.1"; nearest_ref "ENSCGRT00001024954.1"; class_code "="; tss_id "TSS37209"; p_id "P25142";
LT883704v1	Cufflinks	exon	8128979	8129109	.	-	.	gene_id "XLOC_028585"; transcript_id "TCONS_00050165"; exon_number "5"; gene_name "ENSCGRG00001019759.1"; oId "ENSCGRT00001024946.1"; nearest_ref "ENSCGRT00001024946.1"; class_code "="; tss_id "TSS37209"; p_id "P25141";
LT883704v1	Cufflinks	exon	8131206	8131273	.	-	.	gene_id "XLOC_028585"; transcript_id "TCONS_00050166"; exon_number "6"; gene_name "ENSCGRG00001019759.1"; oId "ENSCGRT00001024954.1"; nearest_ref "ENSCGRT00001024954.1"; class_code "="; tss_id "TSS37209"; p_id "P25142";
LT883704v1	Cufflinks	exon	8131206	8131273	.	-	.	gene_id "XLOC_028585"; transcript_id "TCONS_00050165"; exon_number "6"; gene_name "ENSCGRG00001019759.1"; oId "ENSCGRT00001024946.1"; nearest_ref "ENSCGRT00001024946.1"; class_code "="; tss_id "TSS37209"; p_id "P25141";
LT883704v1	Cufflinks	exon	8137388	8137433	.	-	.	gene_id "XLOC_028585"; transcript_id "TCONS_00050166"; exon_number "7"; gene_name "ENSCGRG00001019759.1"; oId "ENSCGRT00001024954.1"; nearest_ref "ENSCGRT00001024954.1"; class_code "="; tss_id "TSS37209"; p_id "P25142";
LT883704v1	Cufflinks	exon	8137388	8137442	.	-	.	gene_id "XLOC_028585"; transcript_id "TCONS_00050165"; exon_number "7"; gene_name "ENSCGRG00001019759.1"; oId "ENSCGRT00001024946.1"; nearest_ref "ENSCGRT00001024946.1"; class_code "="; tss_id "TSS37209"; p_id "P25141";
LT883704v1	Cufflinks	exon	8160491	8160549	.	-	.	gene_id "XLOC_028585"; transcript_id "TCONS_00050165"; exon_number "8"; gene_name "ENSCGRG00001019759.1"; oId "ENSCGRT00001024946.1"; nearest_ref "ENSCGRT00001024946.1"; class_code "="; tss_id "TSS37209"; p_id "P25141";
LT883704v1	Cufflinks	exon	8174627	8174673	.	-	.	gene_id "XLOC_028585"; transcript_id "TCONS_00050166"; exon_number "8"; gene_name "ENSCGRG00001019759.1"; oId "ENSCGRT00001024954.1"; nearest_ref "ENSCGRT00001024954.1"; class_code "="; tss_id "TSS37209"; p_id "P25142";
LT883704v1	Cufflinks	exon	8174722	8174825	.	-	.	gene_id "XLOC_028585"; transcript_id "TCONS_00050166"; exon_number "9"; gene_name "ENSCGRG00001019759.1"; oId "ENSCGRT00001024954.1"; nearest_ref "ENSCGRT00001024954.1"; class_code "="; tss_id "TSS37209"; p_id "P25142";
LT883704v1	Cufflinks	exon	8174722	8174825	.	-	.	gene_id "XLOC_028585"; transcript_id "TCONS_00050165"; exon_number "9"; gene_name "ENSCGRG00001019759.1"; oId "ENSCGRT00001024946.1"; nearest_ref "ENSCGRT00001024946.1"; class_code "="; tss_id "TSS37209"; p_id "P25141";
LT883704v1	Cufflinks	exon	8189536	8189613	.	-	.	gene_id "XLOC_028585"; transcript_id "TCONS_00050166"; exon_number "10"; gene_name "ENSCGRG00001019759.1"; oId "ENSCGRT00001024954.1"; nearest_ref "ENSCGRT00001024954.1"; class_code "="; tss_id "TSS37209"; p_id "P25142";
LT883704v1	Cufflinks	exon	8189536	8189613	.	-	.	gene_id "XLOC_028585"; transcript_id "TCONS_00050165"; exon_number "10"; gene_name "ENSCGRG00001019759.1"; oId "ENSCGRT00001024946.1"; nearest_ref "ENSCGRT00001024946.1"; class_code "="; tss_id "TSS37209"; p_id "P25141";
LT883704v1	Cufflinks	exon	8233036	8233137	.	-	.	gene_id "XLOC_028585"; transcript_id "TCONS_00050166"; exon_number "11"; gene_name "ENSCGRG00001019759.1"; oId "ENSCGRT00001024954.1"; nearest_ref "ENSCGRT00001024954.1"; class_code "="; tss_id "TSS37209"; p_id "P25142";
LT883704v1	Cufflinks	exon	8233036	8233137	.	-	.	gene_id "XLOC_028585"; transcript_id "TCONS_00050165"; exon_number "11"; gene_name "ENSCGRG00001019759.1"; oId "ENSCGRT00001024946.1"; nearest_ref "ENSCGRT00001024946.1"; class_code "="; tss_id "TSS37209"; p_id "P25141";
LT883704v1	Cufflinks	exon	8252347	8252475	.	-	.	gene_id "XLOC_028585"; transcript_id "TCONS_00050166"; exon_number "12"; gene_name "ENSCGRG00001019759.1"; oId "ENSCGRT00001024954.1"; nearest_ref "ENSCGRT00001024954.1"; class_code "="; tss_id "TSS37209"; p_id "P25142";
LT883704v1	Cufflinks	exon	8252347	8252475	.	-	.	gene_id "XLOC_028585"; transcript_id "TCONS_00050165"; exon_number "12"; gene_name "ENSCGRG00001019759.1"; oId "ENSCGRT00001024946.1"; nearest_ref "ENSCGRT00001024946.1"; class_code "="; tss_id "TSS37209"; p_id "P25141";
LT883704v1	Cufflinks	exon	8254915	8255008	.	-	.	gene_id "XLOC_028585"; transcript_id "TCONS_00050166"; exon_number "13"; gene_name "ENSCGRG00001019759.1"; oId "ENSCGRT00001024954.1"; nearest_ref "ENSCGRT00001024954.1"; class_code "="; tss_id "TSS37209"; p_id "P25142";
LT883704v1	Cufflinks	exon	8254915	8255008	.	-	.	gene_id "XLOC_028585"; transcript_id "TCONS_00050165"; exon_number "13"; gene_name "ENSCGRG00001019759.1"; oId "ENSCGRT00001024946.1"; nearest_ref "ENSCGRT00001024946.1"; class_code "="; tss_id "TSS37209"; p_id "P25141";
LT883704v1	Cufflinks	exon	8269470	8269615	.	-	.	gene_id "XLOC_028585"; transcript_id "TCONS_00050166"; exon_number "14"; gene_name "ENSCGRG00001019759.1"; oId "ENSCGRT00001024954.1"; nearest_ref "ENSCGRT00001024954.1"; class_code "="; tss_id "TSS37209"; p_id "P25142";
LT883704v1	Cufflinks	exon	8269470	8269615	.	-	.	gene_id "XLOC_028585"; transcript_id "TCONS_00050165"; exon_number "14"; gene_name "ENSCGRG00001019759.1"; oId "ENSCGRT00001024946.1"; nearest_ref "ENSCGRT00001024946.1"; class_code "="; tss_id "TSS37209"; p_id "P25141";
LT883704v1	Cufflinks	exon	8270835	8270918	.	-	.	gene_id "XLOC_028585"; transcript_id "TCONS_00050166"; exon_number "15"; gene_name "ENSCGRG00001019759.1"; oId "ENSCGRT00001024954.1"; nearest_ref "ENSCGRT00001024954.1"; class_code "="; tss_id "TSS37209"; p_id "P25142";
LT883704v1	Cufflinks	exon	8270835	8270918	.	-	.	gene_id "XLOC_028585"; transcript_id "TCONS_00050165"; exon_number "15"; gene_name "ENSCGRG00001019759.1"; oId "ENSCGRT00001024946.1"; nearest_ref "ENSCGRT00001024946.1"; class_code "="; tss_id "TSS37209"; p_id "P25141";
LT883704v1	Cufflinks	exon	8275318	8275434	.	-	.	gene_id "XLOC_028585"; transcript_id "TCONS_00050166"; exon_number "16"; gene_name "ENSCGRG00001019759.1"; oId "ENSCGRT00001024954.1"; nearest_ref "ENSCGRT00001024954.1"; class_code "="; tss_id "TSS37209"; p_id "P25142";
LT883704v1	Cufflinks	exon	8275318	8275434	.	-	.	gene_id "XLOC_028585"; transcript_id "TCONS_00050165"; exon_number "16"; gene_name "ENSCGRG00001019759.1"; oId "ENSCGRT00001024946.1"; nearest_ref "ENSCGRT00001024946.1"; class_code "="; tss_id "TSS37209"; p_id "P25141";
LT883704v1	Cufflinks	exon	8277842	8277910	.	-	.	gene_id "XLOC_028585"; transcript_id "TCONS_00050166"; exon_number "17"; gene_name "ENSCGRG00001019759.1"; oId "ENSCGRT00001024954.1"; nearest_ref "ENSCGRT00001024954.1"; class_code "="; tss_id "TSS37209"; p_id "P25142";
LT883704v1	Cufflinks	exon	8277842	8277910	.	-	.	gene_id "XLOC_028585"; transcript_id "TCONS_00050165"; exon_number "17"; gene_name "ENSCGRG00001019759.1"; oId "ENSCGRT00001024946.1"; nearest_ref "ENSCGRT00001024946.1"; class_code "="; tss_id "TSS37209"; p_id "P25141";
LT883704v1	Cufflinks	exon	8284187	8284413	.	-	.	gene_id "XLOC_028585"; transcript_id "TCONS_00050166"; exon_number "18"; gene_name "ENSCGRG00001019759.1"; oId "ENSCGRT00001024954.1"; nearest_ref "ENSCGRT00001024954.1"; class_code "="; tss_id "TSS37209"; p_id "P25142";
LT883704v1	Cufflinks	exon	8284187	8284413	.	-	.	gene_id "XLOC_028585"; transcript_id "TCONS_00050165"; exon_number "18"; gene_name "ENSCGRG00001019759.1"; oId "ENSCGRT00001024946.1"; nearest_ref "ENSCGRT00001024946.1"; class_code "="; tss_id "TSS37209"; p_id "P25141";
LT883704v1	Cufflinks	exon	8285931	8286017	.	-	.	gene_id "XLOC_028585"; transcript_id "TCONS_00050166"; exon_number "19"; gene_name "ENSCGRG00001019759.1"; oId "ENSCGRT00001024954.1"; nearest_ref "ENSCGRT00001024954.1"; class_code "="; tss_id "TSS37209"; p_id "P25142";
LT883704v1	Cufflinks	exon	8285931	8286017	.	-	.	gene_id "XLOC_028585"; transcript_id "TCONS_00050165"; exon_number "19"; gene_name "ENSCGRG00001019759.1"; oId "ENSCGRT00001024946.1"; nearest_ref "ENSCGRT00001024946.1"; class_code "="; tss_id "TSS37209"; p_id "P25141";
LT883704v1	Cufflinks	exon	8314320	8314481	.	-	.	gene_id "XLOC_028585"; transcript_id "TCONS_00050166"; exon_number "20"; gene_name "ENSCGRG00001019759.1"; oId "ENSCGRT00001024954.1"; nearest_ref "ENSCGRT00001024954.1"; class_code "="; tss_id "TSS37209"; p_id "P25142";
LT883704v1	Cufflinks	exon	8314320	8314481	.	-	.	gene_id "XLOC_028585"; transcript_id "TCONS_00050165"; exon_number "20"; gene_name "ENSCGRG00001019759.1"; oId "ENSCGRT00001024946.1"; nearest_ref "ENSCGRT00001024946.1"; class_code "="; tss_id "TSS37209"; p_id "P25141";
LT883704v1	Cufflinks	exon	8321052	8321120	.	-	.	gene_id "XLOC_028585"; transcript_id "TCONS_00050166"; exon_number "21"; gene_name "ENSCGRG00001019759.1"; oId "ENSCGRT00001024954.1"; nearest_ref "ENSCGRT00001024954.1"; class_code "="; tss_id "TSS37209"; p_id "P25142";
LT883704v1	Cufflinks	exon	8321052	8321120	.	-	.	gene_id "XLOC_028585"; transcript_id "TCONS_00050165"; exon_number "21"; gene_name "ENSCGRG00001019759.1"; oId "ENSCGRT00001024946.1"; nearest_ref "ENSCGRT00001024946.1"; class_code "="; tss_id "TSS37209"; p_id "P25141";
LT883704v1	Cufflinks	exon	8325832	8325949	.	-	.	gene_id "XLOC_028585"; transcript_id "TCONS_00050166"; exon_number "22"; gene_name "ENSCGRG00001019759.1"; oId "ENSCGRT00001024954.1"; nearest_ref "ENSCGRT00001024954.1"; class_code "="; tss_id "TSS37209"; p_id "P25142";
LT883704v1	Cufflinks	exon	8325832	8325949	.	-	.	gene_id "XLOC_028585"; transcript_id "TCONS_00050165"; exon_number "22"; gene_name "ENSCGRG00001019759.1"; oId "ENSCGRT00001024946.1"; nearest_ref "ENSCGRT00001024946.1"; class_code "="; tss_id "TSS37209"; p_id "P25141";
LT883704v1	Cufflinks	exon	8351538	8352074	.	-	.	gene_id "XLOC_028586"; transcript_id "TCONS_00050167"; exon_number "1"; gene_name "ENSCGRG00001000646.1"; oId "CUFF.22997.2"; nearest_ref "ENSCGRT00001000855.1"; class_code "j"; tss_id "TSS37210";
LT883704v1	Cufflinks	exon	8351538	8352191	.	-	.	gene_id "XLOC_028586"; transcript_id "TCONS_00050168"; exon_number "1"; gene_name "ENSCGRG00001000646.1"; oId "CUFF.22997.3"; nearest_ref "ENSCGRT00001000855.1"; class_code "j"; tss_id "TSS37211";
LT883704v1	Cufflinks	exon	8351538	8351828	.	-	.	gene_id "XLOC_028586"; transcript_id "TCONS_00050169"; exon_number "1"; gene_name "ENSCGRG00001018020.1"; oId "CUFF.22997.1"; nearest_ref "ENSCGRT00001022434.1"; class_code "o"; tss_id "TSS37212";
LT883704v1	Cufflinks	exon	8352152	8352191	.	-	.	gene_id "XLOC_028586"; transcript_id "TCONS_00050170"; exon_number "1"; gene_name "ENSCGRG00001000646.1"; oId "ENSCGRT00001000855.1"; nearest_ref "ENSCGRT00001000855.1"; class_code "="; tss_id "TSS37211"; p_id "P25143";
LT883704v1	Cufflinks	exon	8353387	8353502	.	-	.	gene_id "XLOC_028586"; transcript_id "TCONS_00050168"; exon_number "2"; gene_name "ENSCGRG00001000646.1"; oId "CUFF.22997.3"; nearest_ref "ENSCGRT00001000855.1"; class_code "j"; tss_id "TSS37211";
LT883704v1	Cufflinks	exon	8353387	8353502	.	-	.	gene_id "XLOC_028586"; transcript_id "TCONS_00050170"; exon_number "2"; gene_name "ENSCGRG00001000646.1"; oId "ENSCGRT00001000855.1"; nearest_ref "ENSCGRT00001000855.1"; class_code "="; tss_id "TSS37211"; p_id "P25143";
LT883704v1	Cufflinks	exon	8360117	8360196	.	-	.	gene_id "XLOC_028586"; transcript_id "TCONS_00050168"; exon_number "3"; gene_name "ENSCGRG00001000646.1"; oId "CUFF.22997.3"; nearest_ref "ENSCGRT00001000855.1"; class_code "j"; tss_id "TSS37211";
LT883704v1	Cufflinks	exon	8360117	8360196	.	-	.	gene_id "XLOC_028586"; transcript_id "TCONS_00050170"; exon_number "3"; gene_name "ENSCGRG00001000646.1"; oId "ENSCGRT00001000855.1"; nearest_ref "ENSCGRT00001000855.1"; class_code "="; tss_id "TSS37211"; p_id "P25143";
LT883704v1	Cufflinks	exon	8361862	8361976	.	-	.	gene_id "XLOC_028586"; transcript_id "TCONS_00050168"; exon_number "4"; gene_name "ENSCGRG00001000646.1"; oId "CUFF.22997.3"; nearest_ref "ENSCGRT00001000855.1"; class_code "j"; tss_id "TSS37211";
LT883704v1	Cufflinks	exon	8361862	8361976	.	-	.	gene_id "XLOC_028586"; transcript_id "TCONS_00050170"; exon_number "4"; gene_name "ENSCGRG00001000646.1"; oId "ENSCGRT00001000855.1"; nearest_ref "ENSCGRT00001000855.1"; class_code "="; tss_id "TSS37211"; p_id "P25143";
LT883704v1	Cufflinks	exon	8367102	8367191	.	-	.	gene_id "XLOC_028586"; transcript_id "TCONS_00050168"; exon_number "5"; gene_name "ENSCGRG00001000646.1"; oId "CUFF.22997.3"; nearest_ref "ENSCGRT00001000855.1"; class_code "j"; tss_id "TSS37211";
LT883704v1	Cufflinks	exon	8367102	8367191	.	-	.	gene_id "XLOC_028586"; transcript_id "TCONS_00050170"; exon_number "5"; gene_name "ENSCGRG00001000646.1"; oId "ENSCGRT00001000855.1"; nearest_ref "ENSCGRT00001000855.1"; class_code "="; tss_id "TSS37211"; p_id "P25143";
LT883704v1	Cufflinks	exon	8367853	8368007	.	-	.	gene_id "XLOC_028586"; transcript_id "TCONS_00050168"; exon_number "6"; gene_name "ENSCGRG00001000646.1"; oId "CUFF.22997.3"; nearest_ref "ENSCGRT00001000855.1"; class_code "j"; tss_id "TSS37211";
LT883704v1	Cufflinks	exon	8367853	8368007	.	-	.	gene_id "XLOC_028586"; transcript_id "TCONS_00050170"; exon_number "6"; gene_name "ENSCGRG00001000646.1"; oId "ENSCGRT00001000855.1"; nearest_ref "ENSCGRT00001000855.1"; class_code "="; tss_id "TSS37211"; p_id "P25143";
LT883704v1	Cufflinks	exon	8368694	8368869	.	-	.	gene_id "XLOC_028586"; transcript_id "TCONS_00050168"; exon_number "7"; gene_name "ENSCGRG00001000646.1"; oId "CUFF.22997.3"; nearest_ref "ENSCGRT00001000855.1"; class_code "j"; tss_id "TSS37211";
LT883704v1	Cufflinks	exon	8368694	8368869	.	-	.	gene_id "XLOC_028586"; transcript_id "TCONS_00050170"; exon_number "7"; gene_name "ENSCGRG00001000646.1"; oId "ENSCGRT00001000855.1"; nearest_ref "ENSCGRT00001000855.1"; class_code "="; tss_id "TSS37211"; p_id "P25143";
LT883704v1	Cufflinks	exon	8368703	8368869	.	-	.	gene_id "XLOC_028586"; transcript_id "TCONS_00050167"; exon_number "2"; gene_name "ENSCGRG00001000646.1"; oId "CUFF.22997.2"; nearest_ref "ENSCGRT00001000855.1"; class_code "j"; tss_id "TSS37210";
LT883704v1	Cufflinks	exon	8369758	8369884	.	+	.	gene_id "XLOC_028532"; transcript_id "TCONS_00050053"; exon_number "1"; gene_name "ENSCGRG00001003013.1"; oId "ENSCGRT00001003620.1"; contained_in "TCONS_00050052"; nearest_ref "ENSCGRT00001003620.1"; class_code "="; tss_id "TSS37136";
LT883704v1	Cufflinks	exon	8369758	8369884	.	+	.	gene_id "XLOC_028532"; transcript_id "TCONS_00050052"; exon_number "1"; gene_name "ENSCGRG00001003013.1"; oId "CUFF.22998.2"; nearest_ref "ENSCGRT00001003620.1"; class_code "="; tss_id "TSS37136";
LT883704v1	Cufflinks	exon	8372860	8372924	.	-	.	gene_id "XLOC_028586"; transcript_id "TCONS_00050167"; exon_number "3"; gene_name "ENSCGRG00001000646.1"; oId "CUFF.22997.2"; nearest_ref "ENSCGRT00001000855.1"; class_code "j"; tss_id "TSS37210";
LT883704v1	Cufflinks	exon	8372860	8372924	.	-	.	gene_id "XLOC_028586"; transcript_id "TCONS_00050168"; exon_number "8"; gene_name "ENSCGRG00001000646.1"; oId "CUFF.22997.3"; nearest_ref "ENSCGRT00001000855.1"; class_code "j"; tss_id "TSS37211";
LT883704v1	Cufflinks	exon	8372860	8372924	.	-	.	gene_id "XLOC_028586"; transcript_id "TCONS_00050170"; exon_number "8"; gene_name "ENSCGRG00001000646.1"; oId "ENSCGRT00001000855.1"; nearest_ref "ENSCGRT00001000855.1"; class_code "="; tss_id "TSS37211"; p_id "P25143";
LT883704v1	Cufflinks	exon	8373447	8373540	.	-	.	gene_id "XLOC_028586"; transcript_id "TCONS_00050167"; exon_number "4"; gene_name "ENSCGRG00001000646.1"; oId "CUFF.22997.2"; nearest_ref "ENSCGRT00001000855.1"; class_code "j"; tss_id "TSS37210";
LT883704v1	Cufflinks	exon	8373447	8373540	.	-	.	gene_id "XLOC_028586"; transcript_id "TCONS_00050168"; exon_number "9"; gene_name "ENSCGRG00001000646.1"; oId "CUFF.22997.3"; nearest_ref "ENSCGRT00001000855.1"; class_code "j"; tss_id "TSS37211";
LT883704v1	Cufflinks	exon	8373447	8373540	.	-	.	gene_id "XLOC_028586"; transcript_id "TCONS_00050170"; exon_number "9"; gene_name "ENSCGRG00001000646.1"; oId "ENSCGRT00001000855.1"; nearest_ref "ENSCGRT00001000855.1"; class_code "="; tss_id "TSS37211"; p_id "P25143";
LT883704v1	Cufflinks	exon	8375897	8376017	.	-	.	gene_id "XLOC_028586"; transcript_id "TCONS_00050167"; exon_number "5"; gene_name "ENSCGRG00001000646.1"; oId "CUFF.22997.2"; nearest_ref "ENSCGRT00001000855.1"; class_code "j"; tss_id "TSS37210";
LT883704v1	Cufflinks	exon	8375897	8376017	.	-	.	gene_id "XLOC_028586"; transcript_id "TCONS_00050168"; exon_number "10"; gene_name "ENSCGRG00001000646.1"; oId "CUFF.22997.3"; nearest_ref "ENSCGRT00001000855.1"; class_code "j"; tss_id "TSS37211";
LT883704v1	Cufflinks	exon	8375897	8376017	.	-	.	gene_id "XLOC_028586"; transcript_id "TCONS_00050170"; exon_number "10"; gene_name "ENSCGRG00001000646.1"; oId "ENSCGRT00001000855.1"; nearest_ref "ENSCGRT00001000855.1"; class_code "="; tss_id "TSS37211"; p_id "P25143";
LT883704v1	Cufflinks	exon	8396370	8396458	.	-	.	gene_id "XLOC_028586"; transcript_id "TCONS_00050167"; exon_number "6"; gene_name "ENSCGRG00001000646.1"; oId "CUFF.22997.2"; nearest_ref "ENSCGRT00001000855.1"; class_code "j"; tss_id "TSS37210";
LT883704v1	Cufflinks	exon	8396370	8396567	.	-	.	gene_id "XLOC_028586"; transcript_id "TCONS_00050168"; exon_number "11"; gene_name "ENSCGRG00001000646.1"; oId "CUFF.22997.3"; nearest_ref "ENSCGRT00001000855.1"; class_code "j"; tss_id "TSS37211";
LT883704v1	Cufflinks	exon	8399615	8399700	.	-	.	gene_id "XLOC_028586"; transcript_id "TCONS_00050168"; exon_number "12"; gene_name "ENSCGRG00001000646.1"; oId "CUFF.22997.3"; nearest_ref "ENSCGRT00001000855.1"; class_code "j"; tss_id "TSS37211";
LT883704v1	Cufflinks	exon	8399615	8399663	.	-	.	gene_id "XLOC_028586"; transcript_id "TCONS_00050170"; exon_number "11"; gene_name "ENSCGRG00001000646.1"; oId "ENSCGRT00001000855.1"; nearest_ref "ENSCGRT00001000855.1"; class_code "="; tss_id "TSS37211"; p_id "P25143";
LT883704v1	Cufflinks	exon	8421019	8421555	.	-	.	gene_id "XLOC_028587"; transcript_id "TCONS_00050171"; exon_number "1"; gene_name "ENSCGRG00001013826.1"; oId "ENSCGRT00001016638.1"; nearest_ref "ENSCGRT00001016638.1"; class_code "="; tss_id "TSS37213";
LT883704v1	Cufflinks	exon	8455770	8459120	.	-	.	gene_id "XLOC_028588"; transcript_id "TCONS_00050172"; exon_number "1"; gene_name "ENSCGRG00001018020.1"; oId "ENSCGRT00001022434.1"; nearest_ref "ENSCGRT00001022434.1"; class_code "="; tss_id "TSS37214"; p_id "P25144";
LT883704v1	Cufflinks	exon	8460788	8460863	.	-	.	gene_id "XLOC_028588"; transcript_id "TCONS_00050172"; exon_number "2"; gene_name "ENSCGRG00001018020.1"; oId "ENSCGRT00001022434.1"; nearest_ref "ENSCGRT00001022434.1"; class_code "="; tss_id "TSS37214"; p_id "P25144";
LT883704v1	Cufflinks	exon	8462970	8463165	.	-	.	gene_id "XLOC_028588"; transcript_id "TCONS_00050172"; exon_number "3"; gene_name "ENSCGRG00001018020.1"; oId "ENSCGRT00001022434.1"; nearest_ref "ENSCGRT00001022434.1"; class_code "="; tss_id "TSS37214"; p_id "P25144";
LT883704v1	Cufflinks	exon	8463528	8463622	.	-	.	gene_id "XLOC_028588"; transcript_id "TCONS_00050172"; exon_number "4"; gene_name "ENSCGRG00001018020.1"; oId "ENSCGRT00001022434.1"; nearest_ref "ENSCGRT00001022434.1"; class_code "="; tss_id "TSS37214"; p_id "P25144";
LT883704v1	Cufflinks	exon	8466665	8466845	.	-	.	gene_id "XLOC_028588"; transcript_id "TCONS_00050172"; exon_number "5"; gene_name "ENSCGRG00001018020.1"; oId "ENSCGRT00001022434.1"; nearest_ref "ENSCGRT00001022434.1"; class_code "="; tss_id "TSS37214"; p_id "P25144";
LT883704v1	Cufflinks	exon	8467406	8467524	.	-	.	gene_id "XLOC_028588"; transcript_id "TCONS_00050172"; exon_number "6"; gene_name "ENSCGRG00001018020.1"; oId "ENSCGRT00001022434.1"; nearest_ref "ENSCGRT00001022434.1"; class_code "="; tss_id "TSS37214"; p_id "P25144";
LT883704v1	Cufflinks	exon	8474930	8474934	.	-	.	gene_id "XLOC_028588"; transcript_id "TCONS_00050173"; exon_number "1"; gene_name "ENSCGRG00001018020.1"; oId "ENSCGRT00001022441.1"; nearest_ref "ENSCGRT00001022441.1"; class_code "="; tss_id "TSS37215"; p_id "P25145";
LT883704v1	Cufflinks	exon	8479907	8480034	.	-	.	gene_id "XLOC_028588"; transcript_id "TCONS_00050172"; exon_number "7"; gene_name "ENSCGRG00001018020.1"; oId "ENSCGRT00001022434.1"; nearest_ref "ENSCGRT00001022434.1"; class_code "="; tss_id "TSS37214"; p_id "P25144";
LT883704v1	Cufflinks	exon	8479907	8480034	.	-	.	gene_id "XLOC_028588"; transcript_id "TCONS_00050173"; exon_number "2"; gene_name "ENSCGRG00001018020.1"; oId "ENSCGRT00001022441.1"; nearest_ref "ENSCGRT00001022441.1"; class_code "="; tss_id "TSS37215"; p_id "P25145";
LT883704v1	Cufflinks	exon	8483150	8483253	.	-	.	gene_id "XLOC_028588"; transcript_id "TCONS_00050172"; exon_number "8"; gene_name "ENSCGRG00001018020.1"; oId "ENSCGRT00001022434.1"; nearest_ref "ENSCGRT00001022434.1"; class_code "="; tss_id "TSS37214"; p_id "P25144";
LT883704v1	Cufflinks	exon	8483150	8483253	.	-	.	gene_id "XLOC_028588"; transcript_id "TCONS_00050173"; exon_number "3"; gene_name "ENSCGRG00001018020.1"; oId "ENSCGRT00001022441.1"; nearest_ref "ENSCGRT00001022441.1"; class_code "="; tss_id "TSS37215"; p_id "P25145";
LT883704v1	Cufflinks	exon	8493161	8493347	.	-	.	gene_id "XLOC_028588"; transcript_id "TCONS_00050172"; exon_number "9"; gene_name "ENSCGRG00001018020.1"; oId "ENSCGRT00001022434.1"; nearest_ref "ENSCGRT00001022434.1"; class_code "="; tss_id "TSS37214"; p_id "P25144";
LT883704v1	Cufflinks	exon	8493161	8493347	.	-	.	gene_id "XLOC_028588"; transcript_id "TCONS_00050173"; exon_number "4"; gene_name "ENSCGRG00001018020.1"; oId "ENSCGRT00001022441.1"; nearest_ref "ENSCGRT00001022441.1"; class_code "="; tss_id "TSS37215"; p_id "P25145";
LT883704v1	Cufflinks	exon	8495092	8495240	.	-	.	gene_id "XLOC_028588"; transcript_id "TCONS_00050172"; exon_number "10"; gene_name "ENSCGRG00001018020.1"; oId "ENSCGRT00001022434.1"; nearest_ref "ENSCGRT00001022434.1"; class_code "="; tss_id "TSS37214"; p_id "P25144";
LT883704v1	Cufflinks	exon	8495092	8495240	.	-	.	gene_id "XLOC_028588"; transcript_id "TCONS_00050173"; exon_number "5"; gene_name "ENSCGRG00001018020.1"; oId "ENSCGRT00001022441.1"; nearest_ref "ENSCGRT00001022441.1"; class_code "="; tss_id "TSS37215"; p_id "P25145";
LT883704v1	Cufflinks	exon	8499381	8499611	.	-	.	gene_id "XLOC_028588"; transcript_id "TCONS_00050172"; exon_number "11"; gene_name "ENSCGRG00001018020.1"; oId "ENSCGRT00001022434.1"; nearest_ref "ENSCGRT00001022434.1"; class_code "="; tss_id "TSS37214"; p_id "P25144";
LT883704v1	Cufflinks	exon	8499381	8499455	.	-	.	gene_id "XLOC_028588"; transcript_id "TCONS_00050173"; exon_number "6"; gene_name "ENSCGRG00001018020.1"; oId "ENSCGRT00001022441.1"; nearest_ref "ENSCGRT00001022441.1"; class_code "="; tss_id "TSS37215"; p_id "P25145";
LT883704v1	Cufflinks	exon	8550036	8550043	.	-	.	gene_id "XLOC_028586"; transcript_id "TCONS_00050169"; exon_number "2"; gene_name "ENSCGRG00001018020.1"; oId "CUFF.22997.1"; nearest_ref "ENSCGRT00001022434.1"; class_code "o"; tss_id "TSS37212";
LT883704v1	Cufflinks	exon	8618564	8618602	.	+	.	gene_id "XLOC_028533"; transcript_id "TCONS_00050054"; exon_number "1"; gene_name "ENSCGRG00001020401.1"; oId "ENSCGRT00001025848.1"; nearest_ref "ENSCGRT00001025848.1"; class_code "="; tss_id "TSS37137"; p_id "P25077";
LT883704v1	Cufflinks	exon	8648872	8648967	.	+	.	gene_id "XLOC_028533"; transcript_id "TCONS_00050054"; exon_number "2"; gene_name "ENSCGRG00001020401.1"; oId "ENSCGRT00001025848.1"; nearest_ref "ENSCGRT00001025848.1"; class_code "="; tss_id "TSS37137"; p_id "P25077";
LT883704v1	Cufflinks	exon	8654577	8654711	.	+	.	gene_id "XLOC_028533"; transcript_id "TCONS_00050054"; exon_number "3"; gene_name "ENSCGRG00001020401.1"; oId "ENSCGRT00001025848.1"; nearest_ref "ENSCGRT00001025848.1"; class_code "="; tss_id "TSS37137"; p_id "P25077";
LT883704v1	Cufflinks	exon	8715280	8715692	.	+	.	gene_id "XLOC_028534"; transcript_id "TCONS_00050055"; exon_number "1"; oId "CUFF.23006.1"; class_code "u"; tss_id "TSS37138";
LT883704v1	Cufflinks	exon	8715301	8715405	.	-	.	gene_id "XLOC_028589"; transcript_id "TCONS_00050174"; exon_number "1"; gene_name "ENSCGRG00001022169.1"; oId "CUFF.23007.1"; nearest_ref "ENSCGRT00001028449.1"; class_code "o"; tss_id "TSS37216";
LT883704v1	Cufflinks	exon	8716705	8718639	.	+	.	gene_id "XLOC_028535"; transcript_id "TCONS_00050057"; exon_number "1"; gene_name "ENSCGRG00001014357.1"; oId "ENSCGRT00001017370.1"; contained_in "TCONS_00050056"; nearest_ref "ENSCGRT00001017370.1"; class_code "="; tss_id "TSS37139"; p_id "P25078";
LT883704v1	Cufflinks	exon	8716705	8718639	.	+	.	gene_id "XLOC_028535"; transcript_id "TCONS_00050056"; exon_number "1"; gene_name "ENSCGRG00001014357.1"; oId "CUFF.23008.1"; nearest_ref "ENSCGRT00001017370.1"; class_code "="; tss_id "TSS37139"; p_id "P25078";
LT883704v1	Cufflinks	exon	8718657	8718714	.	-	.	gene_id "XLOC_028590"; transcript_id "TCONS_00050176"; exon_number "1"; gene_name "ENSCGRG00001022169.1"; oId "ENSCGRT00001028449.1"; nearest_ref "ENSCGRT00001028449.1"; class_code "="; tss_id "TSS37217"; p_id "P25146";
LT883704v1	Cufflinks	exon	8718657	8718714	.	-	.	gene_id "XLOC_028590"; transcript_id "TCONS_00050175"; exon_number "1"; gene_name "ENSCGRG00001022169.1"; oId "CUFF.23010.2"; nearest_ref "ENSCGRT00001028449.1"; class_code "j"; tss_id "TSS37217";
LT883704v1	Cufflinks	exon	8721393	8722075	.	-	.	gene_id "XLOC_028590"; transcript_id "TCONS_00050178"; exon_number "1"; gene_name "ENSCGRG00001022169.1"; oId "CUFF.23010.4"; nearest_ref "ENSCGRT00001028449.1"; class_code "j"; tss_id "TSS37217";
LT883704v1	Cufflinks	exon	8721393	8722075	.	-	.	gene_id "XLOC_028590"; transcript_id "TCONS_00050177"; exon_number "1"; gene_name "ENSCGRG00001022169.1"; oId "CUFF.23010.3"; nearest_ref "ENSCGRT00001028449.1"; class_code "j"; tss_id "TSS37217";
LT883704v1	Cufflinks	exon	8721860	8722075	.	-	.	gene_id "XLOC_028590"; transcript_id "TCONS_00050179"; exon_number "1"; gene_name "ENSCGRG00001022169.1"; oId "ENSCGRT00001028461.1"; nearest_ref "ENSCGRT00001028461.1"; class_code "="; tss_id "TSS37218"; p_id "P25147";
LT883704v1	Cufflinks	exon	8721864	8722075	.	-	.	gene_id "XLOC_028590"; transcript_id "TCONS_00050176"; exon_number "2"; gene_name "ENSCGRG00001022169.1"; oId "ENSCGRT00001028449.1"; nearest_ref "ENSCGRT00001028449.1"; class_code "="; tss_id "TSS37217"; p_id "P25146";
LT883704v1	Cufflinks	exon	8721864	8722075	.	-	.	gene_id "XLOC_028590"; transcript_id "TCONS_00050175"; exon_number "2"; gene_name "ENSCGRG00001022169.1"; oId "CUFF.23010.2"; nearest_ref "ENSCGRT00001028449.1"; class_code "j"; tss_id "TSS37217";
LT883704v1	Cufflinks	exon	8724911	8725107	.	-	.	gene_id "XLOC_028590"; transcript_id "TCONS_00050176"; exon_number "3"; gene_name "ENSCGRG00001022169.1"; oId "ENSCGRT00001028449.1"; nearest_ref "ENSCGRT00001028449.1"; class_code "="; tss_id "TSS37217"; p_id "P25146";
LT883704v1	Cufflinks	exon	8724911	8725107	.	-	.	gene_id "XLOC_028590"; transcript_id "TCONS_00050175"; exon_number "3"; gene_name "ENSCGRG00001022169.1"; oId "CUFF.23010.2"; nearest_ref "ENSCGRT00001028449.1"; class_code "j"; tss_id "TSS37217";
LT883704v1	Cufflinks	exon	8724911	8725107	.	-	.	gene_id "XLOC_028590"; transcript_id "TCONS_00050178"; exon_number "2"; gene_name "ENSCGRG00001022169.1"; oId "CUFF.23010.4"; nearest_ref "ENSCGRT00001028449.1"; class_code "j"; tss_id "TSS37217";
LT883704v1	Cufflinks	exon	8724911	8725107	.	-	.	gene_id "XLOC_028590"; transcript_id "TCONS_00050177"; exon_number "2"; gene_name "ENSCGRG00001022169.1"; oId "CUFF.23010.3"; nearest_ref "ENSCGRT00001028449.1"; class_code "j"; tss_id "TSS37217";
LT883704v1	Cufflinks	exon	8724911	8725107	.	-	.	gene_id "XLOC_028590"; transcript_id "TCONS_00050179"; exon_number "2"; gene_name "ENSCGRG00001022169.1"; oId "ENSCGRT00001028461.1"; nearest_ref "ENSCGRT00001028461.1"; class_code "="; tss_id "TSS37218"; p_id "P25147";
LT883704v1	Cufflinks	exon	8733759	8733770	.	-	.	gene_id "XLOC_028589"; transcript_id "TCONS_00050174"; exon_number "2"; gene_name "ENSCGRG00001022169.1"; oId "CUFF.23007.1"; nearest_ref "ENSCGRT00001028449.1"; class_code "o"; tss_id "TSS37216";
LT883704v1	Cufflinks	exon	8754467	8755007	.	-	.	gene_id "XLOC_028590"; transcript_id "TCONS_00050176"; exon_number "4"; gene_name "ENSCGRG00001022169.1"; oId "ENSCGRT00001028449.1"; nearest_ref "ENSCGRT00001028449.1"; class_code "="; tss_id "TSS37217"; p_id "P25146";
LT883704v1	Cufflinks	exon	8754467	8755007	.	-	.	gene_id "XLOC_028590"; transcript_id "TCONS_00050175"; exon_number "4"; gene_name "ENSCGRG00001022169.1"; oId "CUFF.23010.2"; nearest_ref "ENSCGRT00001028449.1"; class_code "j"; tss_id "TSS37217";
LT883704v1	Cufflinks	exon	8754467	8755007	.	-	.	gene_id "XLOC_028590"; transcript_id "TCONS_00050178"; exon_number "3"; gene_name "ENSCGRG00001022169.1"; oId "CUFF.23010.4"; nearest_ref "ENSCGRT00001028449.1"; class_code "j"; tss_id "TSS37217";
LT883704v1	Cufflinks	exon	8754467	8755007	.	-	.	gene_id "XLOC_028590"; transcript_id "TCONS_00050177"; exon_number "3"; gene_name "ENSCGRG00001022169.1"; oId "CUFF.23010.3"; nearest_ref "ENSCGRT00001028449.1"; class_code "j"; tss_id "TSS37217";
LT883704v1	Cufflinks	exon	8754467	8755007	.	-	.	gene_id "XLOC_028590"; transcript_id "TCONS_00050179"; exon_number "3"; gene_name "ENSCGRG00001022169.1"; oId "ENSCGRT00001028461.1"; nearest_ref "ENSCGRT00001028461.1"; class_code "="; tss_id "TSS37218"; p_id "P25147";
LT883704v1	Cufflinks	exon	8757477	8757577	.	-	.	gene_id "XLOC_028590"; transcript_id "TCONS_00050176"; exon_number "5"; gene_name "ENSCGRG00001022169.1"; oId "ENSCGRT00001028449.1"; nearest_ref "ENSCGRT00001028449.1"; class_code "="; tss_id "TSS37217"; p_id "P25146";
LT883704v1	Cufflinks	exon	8757477	8757577	.	-	.	gene_id "XLOC_028590"; transcript_id "TCONS_00050175"; exon_number "5"; gene_name "ENSCGRG00001022169.1"; oId "CUFF.23010.2"; nearest_ref "ENSCGRT00001028449.1"; class_code "j"; tss_id "TSS37217";
LT883704v1	Cufflinks	exon	8757477	8757577	.	-	.	gene_id "XLOC_028590"; transcript_id "TCONS_00050178"; exon_number "4"; gene_name "ENSCGRG00001022169.1"; oId "CUFF.23010.4"; nearest_ref "ENSCGRT00001028449.1"; class_code "j"; tss_id "TSS37217";
LT883704v1	Cufflinks	exon	8757477	8757577	.	-	.	gene_id "XLOC_028590"; transcript_id "TCONS_00050177"; exon_number "4"; gene_name "ENSCGRG00001022169.1"; oId "CUFF.23010.3"; nearest_ref "ENSCGRT00001028449.1"; class_code "j"; tss_id "TSS37217";
LT883704v1	Cufflinks	exon	8757477	8757577	.	-	.	gene_id "XLOC_028590"; transcript_id "TCONS_00050179"; exon_number "4"; gene_name "ENSCGRG00001022169.1"; oId "ENSCGRT00001028461.1"; nearest_ref "ENSCGRT00001028461.1"; class_code "="; tss_id "TSS37218"; p_id "P25147";
LT883704v1	Cufflinks	exon	8761966	8762033	.	-	.	gene_id "XLOC_028590"; transcript_id "TCONS_00050176"; exon_number "6"; gene_name "ENSCGRG00001022169.1"; oId "ENSCGRT00001028449.1"; nearest_ref "ENSCGRT00001028449.1"; class_code "="; tss_id "TSS37217"; p_id "P25146";
LT883704v1	Cufflinks	exon	8761966	8762033	.	-	.	gene_id "XLOC_028590"; transcript_id "TCONS_00050175"; exon_number "6"; gene_name "ENSCGRG00001022169.1"; oId "CUFF.23010.2"; nearest_ref "ENSCGRT00001028449.1"; class_code "j"; tss_id "TSS37217";
LT883704v1	Cufflinks	exon	8761966	8762033	.	-	.	gene_id "XLOC_028590"; transcript_id "TCONS_00050178"; exon_number "5"; gene_name "ENSCGRG00001022169.1"; oId "CUFF.23010.4"; nearest_ref "ENSCGRT00001028449.1"; class_code "j"; tss_id "TSS37217";
LT883704v1	Cufflinks	exon	8761966	8762033	.	-	.	gene_id "XLOC_028590"; transcript_id "TCONS_00050177"; exon_number "5"; gene_name "ENSCGRG00001022169.1"; oId "CUFF.23010.3"; nearest_ref "ENSCGRT00001028449.1"; class_code "j"; tss_id "TSS37217";
LT883704v1	Cufflinks	exon	8761966	8762033	.	-	.	gene_id "XLOC_028590"; transcript_id "TCONS_00050179"; exon_number "5"; gene_name "ENSCGRG00001022169.1"; oId "ENSCGRT00001028461.1"; nearest_ref "ENSCGRT00001028461.1"; class_code "="; tss_id "TSS37218"; p_id "P25147";
LT883704v1	Cufflinks	exon	8764683	8764754	.	-	.	gene_id "XLOC_028590"; transcript_id "TCONS_00050176"; exon_number "7"; gene_name "ENSCGRG00001022169.1"; oId "ENSCGRT00001028449.1"; nearest_ref "ENSCGRT00001028449.1"; class_code "="; tss_id "TSS37217"; p_id "P25146";
LT883704v1	Cufflinks	exon	8764683	8764754	.	-	.	gene_id "XLOC_028590"; transcript_id "TCONS_00050175"; exon_number "7"; gene_name "ENSCGRG00001022169.1"; oId "CUFF.23010.2"; nearest_ref "ENSCGRT00001028449.1"; class_code "j"; tss_id "TSS37217";
LT883704v1	Cufflinks	exon	8764683	8764754	.	-	.	gene_id "XLOC_028590"; transcript_id "TCONS_00050178"; exon_number "6"; gene_name "ENSCGRG00001022169.1"; oId "CUFF.23010.4"; nearest_ref "ENSCGRT00001028449.1"; class_code "j"; tss_id "TSS37217";
LT883704v1	Cufflinks	exon	8764683	8764754	.	-	.	gene_id "XLOC_028590"; transcript_id "TCONS_00050177"; exon_number "6"; gene_name "ENSCGRG00001022169.1"; oId "CUFF.23010.3"; nearest_ref "ENSCGRT00001028449.1"; class_code "j"; tss_id "TSS37217";
LT883704v1	Cufflinks	exon	8764683	8764754	.	-	.	gene_id "XLOC_028590"; transcript_id "TCONS_00050179"; exon_number "6"; gene_name "ENSCGRG00001022169.1"; oId "ENSCGRT00001028461.1"; nearest_ref "ENSCGRT00001028461.1"; class_code "="; tss_id "TSS37218"; p_id "P25147";
LT883704v1	Cufflinks	exon	8765621	8765694	.	-	.	gene_id "XLOC_028590"; transcript_id "TCONS_00050176"; exon_number "8"; gene_name "ENSCGRG00001022169.1"; oId "ENSCGRT00001028449.1"; nearest_ref "ENSCGRT00001028449.1"; class_code "="; tss_id "TSS37217"; p_id "P25146";
LT883704v1	Cufflinks	exon	8765621	8765694	.	-	.	gene_id "XLOC_028590"; transcript_id "TCONS_00050175"; exon_number "8"; gene_name "ENSCGRG00001022169.1"; oId "CUFF.23010.2"; nearest_ref "ENSCGRT00001028449.1"; class_code "j"; tss_id "TSS37217";
LT883704v1	Cufflinks	exon	8765621	8765694	.	-	.	gene_id "XLOC_028590"; transcript_id "TCONS_00050178"; exon_number "7"; gene_name "ENSCGRG00001022169.1"; oId "CUFF.23010.4"; nearest_ref "ENSCGRT00001028449.1"; class_code "j"; tss_id "TSS37217";
LT883704v1	Cufflinks	exon	8765621	8765694	.	-	.	gene_id "XLOC_028590"; transcript_id "TCONS_00050177"; exon_number "7"; gene_name "ENSCGRG00001022169.1"; oId "CUFF.23010.3"; nearest_ref "ENSCGRT00001028449.1"; class_code "j"; tss_id "TSS37217";
LT883704v1	Cufflinks	exon	8765621	8765694	.	-	.	gene_id "XLOC_028590"; transcript_id "TCONS_00050179"; exon_number "7"; gene_name "ENSCGRG00001022169.1"; oId "ENSCGRT00001028461.1"; nearest_ref "ENSCGRT00001028461.1"; class_code "="; tss_id "TSS37218"; p_id "P25147";
LT883704v1	Cufflinks	exon	8768501	8768673	.	-	.	gene_id "XLOC_028590"; transcript_id "TCONS_00050176"; exon_number "9"; gene_name "ENSCGRG00001022169.1"; oId "ENSCGRT00001028449.1"; nearest_ref "ENSCGRT00001028449.1"; class_code "="; tss_id "TSS37217"; p_id "P25146";
LT883704v1	Cufflinks	exon	8768501	8768673	.	-	.	gene_id "XLOC_028590"; transcript_id "TCONS_00050175"; exon_number "9"; gene_name "ENSCGRG00001022169.1"; oId "CUFF.23010.2"; nearest_ref "ENSCGRT00001028449.1"; class_code "j"; tss_id "TSS37217";
LT883704v1	Cufflinks	exon	8768501	8768673	.	-	.	gene_id "XLOC_028590"; transcript_id "TCONS_00050178"; exon_number "8"; gene_name "ENSCGRG00001022169.1"; oId "CUFF.23010.4"; nearest_ref "ENSCGRT00001028449.1"; class_code "j"; tss_id "TSS37217";
LT883704v1	Cufflinks	exon	8768501	8768673	.	-	.	gene_id "XLOC_028590"; transcript_id "TCONS_00050177"; exon_number "8"; gene_name "ENSCGRG00001022169.1"; oId "CUFF.23010.3"; nearest_ref "ENSCGRT00001028449.1"; class_code "j"; tss_id "TSS37217";
LT883704v1	Cufflinks	exon	8768501	8768673	.	-	.	gene_id "XLOC_028590"; transcript_id "TCONS_00050179"; exon_number "8"; gene_name "ENSCGRG00001022169.1"; oId "ENSCGRT00001028461.1"; nearest_ref "ENSCGRT00001028461.1"; class_code "="; tss_id "TSS37218"; p_id "P25147";
LT883704v1	Cufflinks	exon	8768948	8768996	.	-	.	gene_id "XLOC_028590"; transcript_id "TCONS_00050176"; exon_number "10"; gene_name "ENSCGRG00001022169.1"; oId "ENSCGRT00001028449.1"; nearest_ref "ENSCGRT00001028449.1"; class_code "="; tss_id "TSS37217"; p_id "P25146";
LT883704v1	Cufflinks	exon	8768948	8768996	.	-	.	gene_id "XLOC_028590"; transcript_id "TCONS_00050175"; exon_number "10"; gene_name "ENSCGRG00001022169.1"; oId "CUFF.23010.2"; nearest_ref "ENSCGRT00001028449.1"; class_code "j"; tss_id "TSS37217";
LT883704v1	Cufflinks	exon	8768948	8768996	.	-	.	gene_id "XLOC_028590"; transcript_id "TCONS_00050178"; exon_number "9"; gene_name "ENSCGRG00001022169.1"; oId "CUFF.23010.4"; nearest_ref "ENSCGRT00001028449.1"; class_code "j"; tss_id "TSS37217";
LT883704v1	Cufflinks	exon	8768948	8768996	.	-	.	gene_id "XLOC_028590"; transcript_id "TCONS_00050177"; exon_number "9"; gene_name "ENSCGRG00001022169.1"; oId "CUFF.23010.3"; nearest_ref "ENSCGRT00001028449.1"; class_code "j"; tss_id "TSS37217";
LT883704v1	Cufflinks	exon	8768948	8768996	.	-	.	gene_id "XLOC_028590"; transcript_id "TCONS_00050179"; exon_number "9"; gene_name "ENSCGRG00001022169.1"; oId "ENSCGRT00001028461.1"; nearest_ref "ENSCGRT00001028461.1"; class_code "="; tss_id "TSS37218"; p_id "P25147";
LT883704v1	Cufflinks	exon	8789356	8789570	.	-	.	gene_id "XLOC_028590"; transcript_id "TCONS_00050176"; exon_number "11"; gene_name "ENSCGRG00001022169.1"; oId "ENSCGRT00001028449.1"; nearest_ref "ENSCGRT00001028449.1"; class_code "="; tss_id "TSS37217"; p_id "P25146";
LT883704v1	Cufflinks	exon	8789356	8789570	.	-	.	gene_id "XLOC_028590"; transcript_id "TCONS_00050175"; exon_number "11"; gene_name "ENSCGRG00001022169.1"; oId "CUFF.23010.2"; nearest_ref "ENSCGRT00001028449.1"; class_code "j"; tss_id "TSS37217";
LT883704v1	Cufflinks	exon	8789356	8789570	.	-	.	gene_id "XLOC_028590"; transcript_id "TCONS_00050178"; exon_number "10"; gene_name "ENSCGRG00001022169.1"; oId "CUFF.23010.4"; nearest_ref "ENSCGRT00001028449.1"; class_code "j"; tss_id "TSS37217";
LT883704v1	Cufflinks	exon	8789356	8789570	.	-	.	gene_id "XLOC_028590"; transcript_id "TCONS_00050177"; exon_number "10"; gene_name "ENSCGRG00001022169.1"; oId "CUFF.23010.3"; nearest_ref "ENSCGRT00001028449.1"; class_code "j"; tss_id "TSS37217";
LT883704v1	Cufflinks	exon	8789356	8789570	.	-	.	gene_id "XLOC_028590"; transcript_id "TCONS_00050179"; exon_number "10"; gene_name "ENSCGRG00001022169.1"; oId "ENSCGRT00001028461.1"; nearest_ref "ENSCGRT00001028461.1"; class_code "="; tss_id "TSS37218"; p_id "P25147";
LT883704v1	Cufflinks	exon	8791088	8791177	.	-	.	gene_id "XLOC_028590"; transcript_id "TCONS_00050176"; exon_number "12"; gene_name "ENSCGRG00001022169.1"; oId "ENSCGRT00001028449.1"; nearest_ref "ENSCGRT00001028449.1"; class_code "="; tss_id "TSS37217"; p_id "P25146";
LT883704v1	Cufflinks	exon	8791088	8791177	.	-	.	gene_id "XLOC_028590"; transcript_id "TCONS_00050175"; exon_number "12"; gene_name "ENSCGRG00001022169.1"; oId "CUFF.23010.2"; nearest_ref "ENSCGRT00001028449.1"; class_code "j"; tss_id "TSS37217";
LT883704v1	Cufflinks	exon	8791088	8791177	.	-	.	gene_id "XLOC_028590"; transcript_id "TCONS_00050178"; exon_number "11"; gene_name "ENSCGRG00001022169.1"; oId "CUFF.23010.4"; nearest_ref "ENSCGRT00001028449.1"; class_code "j"; tss_id "TSS37217";
LT883704v1	Cufflinks	exon	8791088	8791177	.	-	.	gene_id "XLOC_028590"; transcript_id "TCONS_00050179"; exon_number "11"; gene_name "ENSCGRG00001022169.1"; oId "ENSCGRT00001028461.1"; nearest_ref "ENSCGRT00001028461.1"; class_code "="; tss_id "TSS37218"; p_id "P25147";
LT883704v1	Cufflinks	exon	8803716	8803927	.	-	.	gene_id "XLOC_028590"; transcript_id "TCONS_00050176"; exon_number "13"; gene_name "ENSCGRG00001022169.1"; oId "ENSCGRT00001028449.1"; nearest_ref "ENSCGRT00001028449.1"; class_code "="; tss_id "TSS37217"; p_id "P25146";
LT883704v1	Cufflinks	exon	8803716	8803927	.	-	.	gene_id "XLOC_028590"; transcript_id "TCONS_00050175"; exon_number "13"; gene_name "ENSCGRG00001022169.1"; oId "CUFF.23010.2"; nearest_ref "ENSCGRT00001028449.1"; class_code "j"; tss_id "TSS37217";
LT883704v1	Cufflinks	exon	8803716	8803927	.	-	.	gene_id "XLOC_028590"; transcript_id "TCONS_00050178"; exon_number "12"; gene_name "ENSCGRG00001022169.1"; oId "CUFF.23010.4"; nearest_ref "ENSCGRT00001028449.1"; class_code "j"; tss_id "TSS37217";
LT883704v1	Cufflinks	exon	8803716	8803927	.	-	.	gene_id "XLOC_028590"; transcript_id "TCONS_00050177"; exon_number "11"; gene_name "ENSCGRG00001022169.1"; oId "CUFF.23010.3"; nearest_ref "ENSCGRT00001028449.1"; class_code "j"; tss_id "TSS37217";
LT883704v1	Cufflinks	exon	8803716	8803927	.	-	.	gene_id "XLOC_028590"; transcript_id "TCONS_00050179"; exon_number "12"; gene_name "ENSCGRG00001022169.1"; oId "ENSCGRT00001028461.1"; nearest_ref "ENSCGRT00001028461.1"; class_code "="; tss_id "TSS37218"; p_id "P25147";
LT883704v1	Cufflinks	exon	8806978	8807111	.	-	.	gene_id "XLOC_028590"; transcript_id "TCONS_00050176"; exon_number "14"; gene_name "ENSCGRG00001022169.1"; oId "ENSCGRT00001028449.1"; nearest_ref "ENSCGRT00001028449.1"; class_code "="; tss_id "TSS37217"; p_id "P25146";
LT883704v1	Cufflinks	exon	8806978	8807111	.	-	.	gene_id "XLOC_028590"; transcript_id "TCONS_00050175"; exon_number "14"; gene_name "ENSCGRG00001022169.1"; oId "CUFF.23010.2"; nearest_ref "ENSCGRT00001028449.1"; class_code "j"; tss_id "TSS37217";
LT883704v1	Cufflinks	exon	8806978	8807111	.	-	.	gene_id "XLOC_028590"; transcript_id "TCONS_00050178"; exon_number "13"; gene_name "ENSCGRG00001022169.1"; oId "CUFF.23010.4"; nearest_ref "ENSCGRT00001028449.1"; class_code "j"; tss_id "TSS37217";
LT883704v1	Cufflinks	exon	8806978	8807111	.	-	.	gene_id "XLOC_028590"; transcript_id "TCONS_00050177"; exon_number "12"; gene_name "ENSCGRG00001022169.1"; oId "CUFF.23010.3"; nearest_ref "ENSCGRT00001028449.1"; class_code "j"; tss_id "TSS37217";
LT883704v1	Cufflinks	exon	8806978	8807111	.	-	.	gene_id "XLOC_028590"; transcript_id "TCONS_00050179"; exon_number "13"; gene_name "ENSCGRG00001022169.1"; oId "ENSCGRT00001028461.1"; nearest_ref "ENSCGRT00001028461.1"; class_code "="; tss_id "TSS37218"; p_id "P25147";
LT883704v1	Cufflinks	exon	8816388	8816534	.	-	.	gene_id "XLOC_028590"; transcript_id "TCONS_00050176"; exon_number "15"; gene_name "ENSCGRG00001022169.1"; oId "ENSCGRT00001028449.1"; nearest_ref "ENSCGRT00001028449.1"; class_code "="; tss_id "TSS37217"; p_id "P25146";
LT883704v1	Cufflinks	exon	8816388	8816534	.	-	.	gene_id "XLOC_028590"; transcript_id "TCONS_00050175"; exon_number "15"; gene_name "ENSCGRG00001022169.1"; oId "CUFF.23010.2"; nearest_ref "ENSCGRT00001028449.1"; class_code "j"; tss_id "TSS37217";
LT883704v1	Cufflinks	exon	8816388	8816534	.	-	.	gene_id "XLOC_028590"; transcript_id "TCONS_00050178"; exon_number "14"; gene_name "ENSCGRG00001022169.1"; oId "CUFF.23010.4"; nearest_ref "ENSCGRT00001028449.1"; class_code "j"; tss_id "TSS37217";
LT883704v1	Cufflinks	exon	8816388	8816534	.	-	.	gene_id "XLOC_028590"; transcript_id "TCONS_00050177"; exon_number "13"; gene_name "ENSCGRG00001022169.1"; oId "CUFF.23010.3"; nearest_ref "ENSCGRT00001028449.1"; class_code "j"; tss_id "TSS37217";
LT883704v1	Cufflinks	exon	8816388	8816534	.	-	.	gene_id "XLOC_028590"; transcript_id "TCONS_00050179"; exon_number "14"; gene_name "ENSCGRG00001022169.1"; oId "ENSCGRT00001028461.1"; nearest_ref "ENSCGRT00001028461.1"; class_code "="; tss_id "TSS37218"; p_id "P25147";
LT883704v1	Cufflinks	exon	8831780	8831848	.	-	.	gene_id "XLOC_028590"; transcript_id "TCONS_00050176"; exon_number "16"; gene_name "ENSCGRG00001022169.1"; oId "ENSCGRT00001028449.1"; nearest_ref "ENSCGRT00001028449.1"; class_code "="; tss_id "TSS37217"; p_id "P25146";
LT883704v1	Cufflinks	exon	8831780	8831848	.	-	.	gene_id "XLOC_028590"; transcript_id "TCONS_00050175"; exon_number "16"; gene_name "ENSCGRG00001022169.1"; oId "CUFF.23010.2"; nearest_ref "ENSCGRT00001028449.1"; class_code "j"; tss_id "TSS37217";
LT883704v1	Cufflinks	exon	8831780	8831848	.	-	.	gene_id "XLOC_028590"; transcript_id "TCONS_00050178"; exon_number "15"; gene_name "ENSCGRG00001022169.1"; oId "CUFF.23010.4"; nearest_ref "ENSCGRT00001028449.1"; class_code "j"; tss_id "TSS37217";
LT883704v1	Cufflinks	exon	8831780	8831848	.	-	.	gene_id "XLOC_028590"; transcript_id "TCONS_00050177"; exon_number "14"; gene_name "ENSCGRG00001022169.1"; oId "CUFF.23010.3"; nearest_ref "ENSCGRT00001028449.1"; class_code "j"; tss_id "TSS37217";
LT883704v1	Cufflinks	exon	8831780	8831848	.	-	.	gene_id "XLOC_028590"; transcript_id "TCONS_00050179"; exon_number "15"; gene_name "ENSCGRG00001022169.1"; oId "ENSCGRT00001028461.1"; nearest_ref "ENSCGRT00001028461.1"; class_code "="; tss_id "TSS37218"; p_id "P25147";
LT883704v1	Cufflinks	exon	8836736	8836795	.	-	.	gene_id "XLOC_028590"; transcript_id "TCONS_00050176"; exon_number "17"; gene_name "ENSCGRG00001022169.1"; oId "ENSCGRT00001028449.1"; nearest_ref "ENSCGRT00001028449.1"; class_code "="; tss_id "TSS37217"; p_id "P25146";
LT883704v1	Cufflinks	exon	8836736	8836795	.	-	.	gene_id "XLOC_028590"; transcript_id "TCONS_00050178"; exon_number "16"; gene_name "ENSCGRG00001022169.1"; oId "CUFF.23010.4"; nearest_ref "ENSCGRT00001028449.1"; class_code "j"; tss_id "TSS37217";
LT883704v1	Cufflinks	exon	8836736	8836795	.	-	.	gene_id "XLOC_028590"; transcript_id "TCONS_00050177"; exon_number "15"; gene_name "ENSCGRG00001022169.1"; oId "CUFF.23010.3"; nearest_ref "ENSCGRT00001028449.1"; class_code "j"; tss_id "TSS37217";
LT883704v1	Cufflinks	exon	8842348	8842512	.	-	.	gene_id "XLOC_028590"; transcript_id "TCONS_00050175"; exon_number "17"; gene_name "ENSCGRG00001022169.1"; oId "CUFF.23010.2"; nearest_ref "ENSCGRT00001028449.1"; class_code "j"; tss_id "TSS37217";
LT883704v1	Cufflinks	exon	8842348	8842512	.	-	.	gene_id "XLOC_028590"; transcript_id "TCONS_00050179"; exon_number "16"; gene_name "ENSCGRG00001022169.1"; oId "ENSCGRT00001028461.1"; nearest_ref "ENSCGRT00001028461.1"; class_code "="; tss_id "TSS37218"; p_id "P25147";
LT883704v1	Cufflinks	exon	8842393	8842512	.	-	.	gene_id "XLOC_028590"; transcript_id "TCONS_00050176"; exon_number "18"; gene_name "ENSCGRG00001022169.1"; oId "ENSCGRT00001028449.1"; nearest_ref "ENSCGRT00001028449.1"; class_code "="; tss_id "TSS37217"; p_id "P25146";
LT883704v1	Cufflinks	exon	8842393	8842512	.	-	.	gene_id "XLOC_028590"; transcript_id "TCONS_00050178"; exon_number "17"; gene_name "ENSCGRG00001022169.1"; oId "CUFF.23010.4"; nearest_ref "ENSCGRT00001028449.1"; class_code "j"; tss_id "TSS37217";
LT883704v1	Cufflinks	exon	8842393	8842512	.	-	.	gene_id "XLOC_028590"; transcript_id "TCONS_00050177"; exon_number "16"; gene_name "ENSCGRG00001022169.1"; oId "CUFF.23010.3"; nearest_ref "ENSCGRT00001028449.1"; class_code "j"; tss_id "TSS37217";
LT883704v1	Cufflinks	exon	8856224	8856265	.	-	.	gene_id "XLOC_028590"; transcript_id "TCONS_00050176"; exon_number "19"; gene_name "ENSCGRG00001022169.1"; oId "ENSCGRT00001028449.1"; nearest_ref "ENSCGRT00001028449.1"; class_code "="; tss_id "TSS37217"; p_id "P25146";
LT883704v1	Cufflinks	exon	8856224	8856265	.	-	.	gene_id "XLOC_028590"; transcript_id "TCONS_00050175"; exon_number "18"; gene_name "ENSCGRG00001022169.1"; oId "CUFF.23010.2"; nearest_ref "ENSCGRT00001028449.1"; class_code "j"; tss_id "TSS37217";
LT883704v1	Cufflinks	exon	8856224	8856265	.	-	.	gene_id "XLOC_028590"; transcript_id "TCONS_00050178"; exon_number "18"; gene_name "ENSCGRG00001022169.1"; oId "CUFF.23010.4"; nearest_ref "ENSCGRT00001028449.1"; class_code "j"; tss_id "TSS37217";
LT883704v1	Cufflinks	exon	8856224	8856265	.	-	.	gene_id "XLOC_028590"; transcript_id "TCONS_00050177"; exon_number "17"; gene_name "ENSCGRG00001022169.1"; oId "CUFF.23010.3"; nearest_ref "ENSCGRT00001028449.1"; class_code "j"; tss_id "TSS37217";
LT883704v1	Cufflinks	exon	8856224	8856265	.	-	.	gene_id "XLOC_028590"; transcript_id "TCONS_00050179"; exon_number "17"; gene_name "ENSCGRG00001022169.1"; oId "ENSCGRT00001028461.1"; nearest_ref "ENSCGRT00001028461.1"; class_code "="; tss_id "TSS37218"; p_id "P25147";
LT883704v1	Cufflinks	exon	8884682	8884769	.	-	.	gene_id "XLOC_028590"; transcript_id "TCONS_00050176"; exon_number "20"; gene_name "ENSCGRG00001022169.1"; oId "ENSCGRT00001028449.1"; nearest_ref "ENSCGRT00001028449.1"; class_code "="; tss_id "TSS37217"; p_id "P25146";
LT883704v1	Cufflinks	exon	8884682	8884769	.	-	.	gene_id "XLOC_028590"; transcript_id "TCONS_00050175"; exon_number "19"; gene_name "ENSCGRG00001022169.1"; oId "CUFF.23010.2"; nearest_ref "ENSCGRT00001028449.1"; class_code "j"; tss_id "TSS37217";
LT883704v1	Cufflinks	exon	8884682	8884769	.	-	.	gene_id "XLOC_028590"; transcript_id "TCONS_00050178"; exon_number "19"; gene_name "ENSCGRG00001022169.1"; oId "CUFF.23010.4"; nearest_ref "ENSCGRT00001028449.1"; class_code "j"; tss_id "TSS37217";
LT883704v1	Cufflinks	exon	8884682	8884769	.	-	.	gene_id "XLOC_028590"; transcript_id "TCONS_00050177"; exon_number "18"; gene_name "ENSCGRG00001022169.1"; oId "CUFF.23010.3"; nearest_ref "ENSCGRT00001028449.1"; class_code "j"; tss_id "TSS37217";
LT883704v1	Cufflinks	exon	8884682	8884769	.	-	.	gene_id "XLOC_028590"; transcript_id "TCONS_00050179"; exon_number "18"; gene_name "ENSCGRG00001022169.1"; oId "ENSCGRT00001028461.1"; nearest_ref "ENSCGRT00001028461.1"; class_code "="; tss_id "TSS37218"; p_id "P25147";
LT883704v1	Cufflinks	exon	8891633	8891835	.	-	.	gene_id "XLOC_028590"; transcript_id "TCONS_00050176"; exon_number "21"; gene_name "ENSCGRG00001022169.1"; oId "ENSCGRT00001028449.1"; nearest_ref "ENSCGRT00001028449.1"; class_code "="; tss_id "TSS37217"; p_id "P25146";
LT883704v1	Cufflinks	exon	8891633	8891835	.	-	.	gene_id "XLOC_028590"; transcript_id "TCONS_00050175"; exon_number "20"; gene_name "ENSCGRG00001022169.1"; oId "CUFF.23010.2"; nearest_ref "ENSCGRT00001028449.1"; class_code "j"; tss_id "TSS37217";
LT883704v1	Cufflinks	exon	8891633	8891835	.	-	.	gene_id "XLOC_028590"; transcript_id "TCONS_00050178"; exon_number "20"; gene_name "ENSCGRG00001022169.1"; oId "CUFF.23010.4"; nearest_ref "ENSCGRT00001028449.1"; class_code "j"; tss_id "TSS37217";
LT883704v1	Cufflinks	exon	8891633	8891835	.	-	.	gene_id "XLOC_028590"; transcript_id "TCONS_00050177"; exon_number "19"; gene_name "ENSCGRG00001022169.1"; oId "CUFF.23010.3"; nearest_ref "ENSCGRT00001028449.1"; class_code "j"; tss_id "TSS37217";
LT883704v1	Cufflinks	exon	8891633	8891835	.	-	.	gene_id "XLOC_028590"; transcript_id "TCONS_00050179"; exon_number "19"; gene_name "ENSCGRG00001022169.1"; oId "ENSCGRT00001028461.1"; nearest_ref "ENSCGRT00001028461.1"; class_code "="; tss_id "TSS37218"; p_id "P25147";
LT883704v1	Cufflinks	exon	8895186	8895349	.	-	.	gene_id "XLOC_028590"; transcript_id "TCONS_00050176"; exon_number "22"; gene_name "ENSCGRG00001022169.1"; oId "ENSCGRT00001028449.1"; nearest_ref "ENSCGRT00001028449.1"; class_code "="; tss_id "TSS37217"; p_id "P25146";
LT883704v1	Cufflinks	exon	8895186	8895349	.	-	.	gene_id "XLOC_028590"; transcript_id "TCONS_00050175"; exon_number "21"; gene_name "ENSCGRG00001022169.1"; oId "CUFF.23010.2"; nearest_ref "ENSCGRT00001028449.1"; class_code "j"; tss_id "TSS37217";
LT883704v1	Cufflinks	exon	8895186	8895349	.	-	.	gene_id "XLOC_028590"; transcript_id "TCONS_00050178"; exon_number "21"; gene_name "ENSCGRG00001022169.1"; oId "CUFF.23010.4"; nearest_ref "ENSCGRT00001028449.1"; class_code "j"; tss_id "TSS37217";
LT883704v1	Cufflinks	exon	8895186	8895349	.	-	.	gene_id "XLOC_028590"; transcript_id "TCONS_00050177"; exon_number "20"; gene_name "ENSCGRG00001022169.1"; oId "CUFF.23010.3"; nearest_ref "ENSCGRT00001028449.1"; class_code "j"; tss_id "TSS37217";
LT883704v1	Cufflinks	exon	8895186	8895349	.	-	.	gene_id "XLOC_028590"; transcript_id "TCONS_00050179"; exon_number "20"; gene_name "ENSCGRG00001022169.1"; oId "ENSCGRT00001028461.1"; nearest_ref "ENSCGRT00001028461.1"; class_code "="; tss_id "TSS37218"; p_id "P25147";
LT883704v1	Cufflinks	exon	8933773	8934420	.	-	.	gene_id "XLOC_028590"; transcript_id "TCONS_00050176"; exon_number "23"; gene_name "ENSCGRG00001022169.1"; oId "ENSCGRT00001028449.1"; nearest_ref "ENSCGRT00001028449.1"; class_code "="; tss_id "TSS37217"; p_id "P25146";
LT883704v1	Cufflinks	exon	8933773	8934420	.	-	.	gene_id "XLOC_028590"; transcript_id "TCONS_00050175"; exon_number "22"; gene_name "ENSCGRG00001022169.1"; oId "CUFF.23010.2"; nearest_ref "ENSCGRT00001028449.1"; class_code "j"; tss_id "TSS37217";
LT883704v1	Cufflinks	exon	8933773	8934420	.	-	.	gene_id "XLOC_028590"; transcript_id "TCONS_00050178"; exon_number "22"; gene_name "ENSCGRG00001022169.1"; oId "CUFF.23010.4"; nearest_ref "ENSCGRT00001028449.1"; class_code "j"; tss_id "TSS37217";
LT883704v1	Cufflinks	exon	8933773	8934420	.	-	.	gene_id "XLOC_028590"; transcript_id "TCONS_00050177"; exon_number "21"; gene_name "ENSCGRG00001022169.1"; oId "CUFF.23010.3"; nearest_ref "ENSCGRT00001028449.1"; class_code "j"; tss_id "TSS37217";
LT883704v1	Cufflinks	exon	8933773	8933836	.	-	.	gene_id "XLOC_028590"; transcript_id "TCONS_00050179"; exon_number "21"; gene_name "ENSCGRG00001022169.1"; oId "ENSCGRT00001028461.1"; nearest_ref "ENSCGRT00001028461.1"; class_code "="; tss_id "TSS37218"; p_id "P25147";
LT883704v1	Cufflinks	exon	9259200	9259307	.	-	.	gene_id "XLOC_028591"; transcript_id "TCONS_00050180"; exon_number "1"; gene_name "ENSCGRG00001003970.1"; oId "ENSCGRT00001004724.1"; nearest_ref "ENSCGRT00001004724.1"; class_code "="; tss_id "TSS37219";
LT883704v1	Cufflinks	exon	9739991	9740316	.	-	.	gene_id "XLOC_028592"; transcript_id "TCONS_00050181"; exon_number "1"; gene_name "ENSCGRG00001008257.1"; oId "ENSCGRT00001009605.1"; nearest_ref "ENSCGRT00001009605.1"; class_code "="; tss_id "TSS37220";
LT883704v1	Cufflinks	exon	9848938	9848946	.	+	.	gene_id "XLOC_028536"; transcript_id "TCONS_00050058"; exon_number "1"; gene_name "ENSCGRG00001007518.1"; oId "CUFF.23017.1"; nearest_ref "ENSCGRT00001008810.1"; class_code "o"; tss_id "TSS37140";
LT883704v1	Cufflinks	exon	9940801	9941310	.	+	.	gene_id "XLOC_028537"; transcript_id "TCONS_00050059"; exon_number "1"; gene_name "ENSCGRG00001007518.1"; oId "ENSCGRT00001008810.1"; nearest_ref "ENSCGRT00001008810.1"; class_code "="; tss_id "TSS37141"; p_id "P25080";
LT883704v1	Cufflinks	exon	9940801	9941310	.	+	.	gene_id "XLOC_028537"; transcript_id "TCONS_00050061"; exon_number "1"; gene_name "ENSCGRG00001007518.1"; oId "CUFF.23018.3"; nearest_ref "ENSCGRT00001008810.1"; class_code "j"; tss_id "TSS37141";
LT883704v1	Cufflinks	exon	9940801	9941310	.	+	.	gene_id "XLOC_028537"; transcript_id "TCONS_00050060"; exon_number "1"; gene_name "ENSCGRG00001007518.1"; oId "CUFF.23018.2"; nearest_ref "ENSCGRT00001008826.1"; class_code "="; tss_id "TSS37141"; p_id "P25079";
LT883704v1	Cufflinks	exon	9941242	9941310	.	+	.	gene_id "XLOC_028537"; transcript_id "TCONS_00050062"; exon_number "1"; gene_name "ENSCGRG00001007518.1"; oId "ENSCGRT00001008826.1"; nearest_ref "ENSCGRT00001008826.1"; class_code "="; tss_id "TSS37142"; p_id "P25079";
LT883704v1	Cufflinks	exon	9948685	9948694	.	+	.	gene_id "XLOC_028538"; transcript_id "TCONS_00050063"; exon_number "1"; gene_name "ENSCGRG00001022852.1"; oId "CUFF.23019.1"; nearest_ref "ENSCGRT00001029426.1"; class_code "j"; tss_id "TSS37143";
LT883704v1	Cufflinks	exon	9969584	9969640	.	+	.	gene_id "XLOC_028537"; transcript_id "TCONS_00050059"; exon_number "2"; gene_name "ENSCGRG00001007518.1"; oId "ENSCGRT00001008810.1"; nearest_ref "ENSCGRT00001008810.1"; class_code "="; tss_id "TSS37141"; p_id "P25080";
LT883704v1	Cufflinks	exon	9969584	9969640	.	+	.	gene_id "XLOC_028537"; transcript_id "TCONS_00050061"; exon_number "2"; gene_name "ENSCGRG00001007518.1"; oId "CUFF.23018.3"; nearest_ref "ENSCGRT00001008810.1"; class_code "j"; tss_id "TSS37141";
LT883704v1	Cufflinks	exon	9969584	9969640	.	+	.	gene_id "XLOC_028537"; transcript_id "TCONS_00050060"; exon_number "2"; gene_name "ENSCGRG00001007518.1"; oId "CUFF.23018.2"; nearest_ref "ENSCGRT00001008826.1"; class_code "="; tss_id "TSS37141"; p_id "P25079";
LT883704v1	Cufflinks	exon	9969584	9969640	.	+	.	gene_id "XLOC_028537"; transcript_id "TCONS_00050062"; exon_number "2"; gene_name "ENSCGRG00001007518.1"; oId "ENSCGRT00001008826.1"; nearest_ref "ENSCGRT00001008826.1"; class_code "="; tss_id "TSS37142"; p_id "P25079";
LT883704v1	Cufflinks	exon	9995477	9995593	.	+	.	gene_id "XLOC_028537"; transcript_id "TCONS_00050059"; exon_number "3"; gene_name "ENSCGRG00001007518.1"; oId "ENSCGRT00001008810.1"; nearest_ref "ENSCGRT00001008810.1"; class_code "="; tss_id "TSS37141"; p_id "P25080";
LT883704v1	Cufflinks	exon	9995477	9995593	.	+	.	gene_id "XLOC_028537"; transcript_id "TCONS_00050061"; exon_number "3"; gene_name "ENSCGRG00001007518.1"; oId "CUFF.23018.3"; nearest_ref "ENSCGRT00001008810.1"; class_code "j"; tss_id "TSS37141";
LT883704v1	Cufflinks	exon	9995477	9995593	.	+	.	gene_id "XLOC_028537"; transcript_id "TCONS_00050060"; exon_number "3"; gene_name "ENSCGRG00001007518.1"; oId "CUFF.23018.2"; nearest_ref "ENSCGRT00001008826.1"; class_code "="; tss_id "TSS37141"; p_id "P25079";
LT883704v1	Cufflinks	exon	9995477	9995593	.	+	.	gene_id "XLOC_028537"; transcript_id "TCONS_00050062"; exon_number "3"; gene_name "ENSCGRG00001007518.1"; oId "ENSCGRT00001008826.1"; nearest_ref "ENSCGRT00001008826.1"; class_code "="; tss_id "TSS37142"; p_id "P25079";
LT883704v1	Cufflinks	exon	9999319	9999400	.	+	.	gene_id "XLOC_028537"; transcript_id "TCONS_00050059"; exon_number "4"; gene_name "ENSCGRG00001007518.1"; oId "ENSCGRT00001008810.1"; nearest_ref "ENSCGRT00001008810.1"; class_code "="; tss_id "TSS37141"; p_id "P25080";
LT883704v1	Cufflinks	exon	9999319	9999400	.	+	.	gene_id "XLOC_028537"; transcript_id "TCONS_00050061"; exon_number "4"; gene_name "ENSCGRG00001007518.1"; oId "CUFF.23018.3"; nearest_ref "ENSCGRT00001008810.1"; class_code "j"; tss_id "TSS37141";
LT883704v1	Cufflinks	exon	9999319	9999400	.	+	.	gene_id "XLOC_028537"; transcript_id "TCONS_00050060"; exon_number "4"; gene_name "ENSCGRG00001007518.1"; oId "CUFF.23018.2"; nearest_ref "ENSCGRT00001008826.1"; class_code "="; tss_id "TSS37141"; p_id "P25079";
LT883704v1	Cufflinks	exon	9999319	9999400	.	+	.	gene_id "XLOC_028537"; transcript_id "TCONS_00050062"; exon_number "4"; gene_name "ENSCGRG00001007518.1"; oId "ENSCGRT00001008826.1"; nearest_ref "ENSCGRT00001008826.1"; class_code "="; tss_id "TSS37142"; p_id "P25079";
LT883704v1	Cufflinks	exon	10005549	10005629	.	+	.	gene_id "XLOC_028537"; transcript_id "TCONS_00050059"; exon_number "5"; gene_name "ENSCGRG00001007518.1"; oId "ENSCGRT00001008810.1"; nearest_ref "ENSCGRT00001008810.1"; class_code "="; tss_id "TSS37141"; p_id "P25080";
LT883704v1	Cufflinks	exon	10005549	10005621	.	+	.	gene_id "XLOC_028537"; transcript_id "TCONS_00050061"; exon_number "5"; gene_name "ENSCGRG00001007518.1"; oId "CUFF.23018.3"; nearest_ref "ENSCGRT00001008810.1"; class_code "j"; tss_id "TSS37141";
LT883704v1	Cufflinks	exon	10005549	10005629	.	+	.	gene_id "XLOC_028537"; transcript_id "TCONS_00050060"; exon_number "5"; gene_name "ENSCGRG00001007518.1"; oId "CUFF.23018.2"; nearest_ref "ENSCGRT00001008826.1"; class_code "="; tss_id "TSS37141"; p_id "P25079";
LT883704v1	Cufflinks	exon	10005549	10005629	.	+	.	gene_id "XLOC_028537"; transcript_id "TCONS_00050062"; exon_number "5"; gene_name "ENSCGRG00001007518.1"; oId "ENSCGRT00001008826.1"; nearest_ref "ENSCGRT00001008826.1"; class_code "="; tss_id "TSS37142"; p_id "P25079";
LT883704v1	Cufflinks	exon	10006407	10006486	.	+	.	gene_id "XLOC_028537"; transcript_id "TCONS_00050059"; exon_number "6"; gene_name "ENSCGRG00001007518.1"; oId "ENSCGRT00001008810.1"; nearest_ref "ENSCGRT00001008810.1"; class_code "="; tss_id "TSS37141"; p_id "P25080";
LT883704v1	Cufflinks	exon	10006407	10006486	.	+	.	gene_id "XLOC_028537"; transcript_id "TCONS_00050060"; exon_number "6"; gene_name "ENSCGRG00001007518.1"; oId "CUFF.23018.2"; nearest_ref "ENSCGRT00001008826.1"; class_code "="; tss_id "TSS37141"; p_id "P25079";
LT883704v1	Cufflinks	exon	10006407	10006486	.	+	.	gene_id "XLOC_028537"; transcript_id "TCONS_00050062"; exon_number "6"; gene_name "ENSCGRG00001007518.1"; oId "ENSCGRT00001008826.1"; nearest_ref "ENSCGRT00001008826.1"; class_code "="; tss_id "TSS37142"; p_id "P25079";
LT883704v1	Cufflinks	exon	10006971	10007077	.	+	.	gene_id "XLOC_028537"; transcript_id "TCONS_00050059"; exon_number "7"; gene_name "ENSCGRG00001007518.1"; oId "ENSCGRT00001008810.1"; nearest_ref "ENSCGRT00001008810.1"; class_code "="; tss_id "TSS37141"; p_id "P25080";
LT883704v1	Cufflinks	exon	10006971	10007077	.	+	.	gene_id "XLOC_028537"; transcript_id "TCONS_00050060"; exon_number "7"; gene_name "ENSCGRG00001007518.1"; oId "CUFF.23018.2"; nearest_ref "ENSCGRT00001008826.1"; class_code "="; tss_id "TSS37141"; p_id "P25079";
LT883704v1	Cufflinks	exon	10006971	10007077	.	+	.	gene_id "XLOC_028537"; transcript_id "TCONS_00050062"; exon_number "7"; gene_name "ENSCGRG00001007518.1"; oId "ENSCGRT00001008826.1"; nearest_ref "ENSCGRT00001008826.1"; class_code "="; tss_id "TSS37142"; p_id "P25079";
LT883704v1	Cufflinks	exon	10013057	10013095	.	+	.	gene_id "XLOC_028537"; transcript_id "TCONS_00050061"; exon_number "6"; gene_name "ENSCGRG00001007518.1"; oId "CUFF.23018.3"; nearest_ref "ENSCGRT00001008810.1"; class_code "j"; tss_id "TSS37141";
LT883704v1	Cufflinks	exon	10013058	10013095	.	+	.	gene_id "XLOC_028537"; transcript_id "TCONS_00050059"; exon_number "8"; gene_name "ENSCGRG00001007518.1"; oId "ENSCGRT00001008810.1"; nearest_ref "ENSCGRT00001008810.1"; class_code "="; tss_id "TSS37141"; p_id "P25080";
LT883704v1	Cufflinks	exon	10013058	10013095	.	+	.	gene_id "XLOC_028537"; transcript_id "TCONS_00050060"; exon_number "8"; gene_name "ENSCGRG00001007518.1"; oId "CUFF.23018.2"; nearest_ref "ENSCGRT00001008826.1"; class_code "="; tss_id "TSS37141"; p_id "P25079";
LT883704v1	Cufflinks	exon	10013058	10013095	.	+	.	gene_id "XLOC_028537"; transcript_id "TCONS_00050062"; exon_number "8"; gene_name "ENSCGRG00001007518.1"; oId "ENSCGRT00001008826.1"; nearest_ref "ENSCGRT00001008826.1"; class_code "="; tss_id "TSS37142"; p_id "P25079";
LT883704v1	Cufflinks	exon	10013286	10013428	.	+	.	gene_id "XLOC_028537"; transcript_id "TCONS_00050059"; exon_number "9"; gene_name "ENSCGRG00001007518.1"; oId "ENSCGRT00001008810.1"; nearest_ref "ENSCGRT00001008810.1"; class_code "="; tss_id "TSS37141"; p_id "P25080";
LT883704v1	Cufflinks	exon	10013286	10013428	.	+	.	gene_id "XLOC_028537"; transcript_id "TCONS_00050061"; exon_number "7"; gene_name "ENSCGRG00001007518.1"; oId "CUFF.23018.3"; nearest_ref "ENSCGRT00001008810.1"; class_code "j"; tss_id "TSS37141";
LT883704v1	Cufflinks	exon	10013286	10013428	.	+	.	gene_id "XLOC_028537"; transcript_id "TCONS_00050060"; exon_number "9"; gene_name "ENSCGRG00001007518.1"; oId "CUFF.23018.2"; nearest_ref "ENSCGRT00001008826.1"; class_code "="; tss_id "TSS37141"; p_id "P25079";
LT883704v1	Cufflinks	exon	10013286	10013428	.	+	.	gene_id "XLOC_028537"; transcript_id "TCONS_00050062"; exon_number "9"; gene_name "ENSCGRG00001007518.1"; oId "ENSCGRT00001008826.1"; nearest_ref "ENSCGRT00001008826.1"; class_code "="; tss_id "TSS37142"; p_id "P25079";
LT883704v1	Cufflinks	exon	10014309	10014379	.	+	.	gene_id "XLOC_028537"; transcript_id "TCONS_00050059"; exon_number "10"; gene_name "ENSCGRG00001007518.1"; oId "ENSCGRT00001008810.1"; nearest_ref "ENSCGRT00001008810.1"; class_code "="; tss_id "TSS37141"; p_id "P25080";
LT883704v1	Cufflinks	exon	10014309	10014379	.	+	.	gene_id "XLOC_028537"; transcript_id "TCONS_00050061"; exon_number "8"; gene_name "ENSCGRG00001007518.1"; oId "CUFF.23018.3"; nearest_ref "ENSCGRT00001008810.1"; class_code "j"; tss_id "TSS37141";
LT883704v1	Cufflinks	exon	10014309	10014379	.	+	.	gene_id "XLOC_028537"; transcript_id "TCONS_00050060"; exon_number "10"; gene_name "ENSCGRG00001007518.1"; oId "CUFF.23018.2"; nearest_ref "ENSCGRT00001008826.1"; class_code "="; tss_id "TSS37141"; p_id "P25079";
LT883704v1	Cufflinks	exon	10014309	10014379	.	+	.	gene_id "XLOC_028537"; transcript_id "TCONS_00050062"; exon_number "10"; gene_name "ENSCGRG00001007518.1"; oId "ENSCGRT00001008826.1"; nearest_ref "ENSCGRT00001008826.1"; class_code "="; tss_id "TSS37142"; p_id "P25079";
LT883704v1	Cufflinks	exon	10018258	10018346	.	+	.	gene_id "XLOC_028537"; transcript_id "TCONS_00050059"; exon_number "11"; gene_name "ENSCGRG00001007518.1"; oId "ENSCGRT00001008810.1"; nearest_ref "ENSCGRT00001008810.1"; class_code "="; tss_id "TSS37141"; p_id "P25080";
LT883704v1	Cufflinks	exon	10018258	10018346	.	+	.	gene_id "XLOC_028537"; transcript_id "TCONS_00050061"; exon_number "9"; gene_name "ENSCGRG00001007518.1"; oId "CUFF.23018.3"; nearest_ref "ENSCGRT00001008810.1"; class_code "j"; tss_id "TSS37141";
LT883704v1	Cufflinks	exon	10018258	10018399	.	+	.	gene_id "XLOC_028537"; transcript_id "TCONS_00050060"; exon_number "11"; gene_name "ENSCGRG00001007518.1"; oId "CUFF.23018.2"; nearest_ref "ENSCGRT00001008826.1"; class_code "="; tss_id "TSS37141"; p_id "P25079";
LT883704v1	Cufflinks	exon	10018258	10018399	.	+	.	gene_id "XLOC_028537"; transcript_id "TCONS_00050062"; exon_number "11"; gene_name "ENSCGRG00001007518.1"; oId "ENSCGRT00001008826.1"; nearest_ref "ENSCGRT00001008826.1"; class_code "="; tss_id "TSS37142"; p_id "P25079";
LT883704v1	Cufflinks	exon	10018526	10018590	.	+	.	gene_id "XLOC_028537"; transcript_id "TCONS_00050059"; exon_number "12"; gene_name "ENSCGRG00001007518.1"; oId "ENSCGRT00001008810.1"; nearest_ref "ENSCGRT00001008810.1"; class_code "="; tss_id "TSS37141"; p_id "P25080";
LT883704v1	Cufflinks	exon	10018526	10018590	.	+	.	gene_id "XLOC_028537"; transcript_id "TCONS_00050061"; exon_number "10"; gene_name "ENSCGRG00001007518.1"; oId "CUFF.23018.3"; nearest_ref "ENSCGRT00001008810.1"; class_code "j"; tss_id "TSS37141";
LT883704v1	Cufflinks	exon	10018898	10019000	.	+	.	gene_id "XLOC_028537"; transcript_id "TCONS_00050059"; exon_number "13"; gene_name "ENSCGRG00001007518.1"; oId "ENSCGRT00001008810.1"; nearest_ref "ENSCGRT00001008810.1"; class_code "="; tss_id "TSS37141"; p_id "P25080";
LT883704v1	Cufflinks	exon	10018898	10019000	.	+	.	gene_id "XLOC_028537"; transcript_id "TCONS_00050061"; exon_number "11"; gene_name "ENSCGRG00001007518.1"; oId "CUFF.23018.3"; nearest_ref "ENSCGRT00001008810.1"; class_code "j"; tss_id "TSS37141";
LT883704v1	Cufflinks	exon	10018898	10019000	.	+	.	gene_id "XLOC_028537"; transcript_id "TCONS_00050060"; exon_number "12"; gene_name "ENSCGRG00001007518.1"; oId "CUFF.23018.2"; nearest_ref "ENSCGRT00001008826.1"; class_code "="; tss_id "TSS37141"; p_id "P25079";
LT883704v1	Cufflinks	exon	10018898	10019000	.	+	.	gene_id "XLOC_028537"; transcript_id "TCONS_00050062"; exon_number "12"; gene_name "ENSCGRG00001007518.1"; oId "ENSCGRT00001008826.1"; nearest_ref "ENSCGRT00001008826.1"; class_code "="; tss_id "TSS37142"; p_id "P25079";
LT883704v1	Cufflinks	exon	10019638	10019762	.	+	.	gene_id "XLOC_028537"; transcript_id "TCONS_00050059"; exon_number "14"; gene_name "ENSCGRG00001007518.1"; oId "ENSCGRT00001008810.1"; nearest_ref "ENSCGRT00001008810.1"; class_code "="; tss_id "TSS37141"; p_id "P25080";
LT883704v1	Cufflinks	exon	10019638	10019762	.	+	.	gene_id "XLOC_028537"; transcript_id "TCONS_00050061"; exon_number "12"; gene_name "ENSCGRG00001007518.1"; oId "CUFF.23018.3"; nearest_ref "ENSCGRT00001008810.1"; class_code "j"; tss_id "TSS37141";
LT883704v1	Cufflinks	exon	10019638	10019762	.	+	.	gene_id "XLOC_028537"; transcript_id "TCONS_00050060"; exon_number "13"; gene_name "ENSCGRG00001007518.1"; oId "CUFF.23018.2"; nearest_ref "ENSCGRT00001008826.1"; class_code "="; tss_id "TSS37141"; p_id "P25079";
LT883704v1	Cufflinks	exon	10019638	10019762	.	+	.	gene_id "XLOC_028537"; transcript_id "TCONS_00050062"; exon_number "13"; gene_name "ENSCGRG00001007518.1"; oId "ENSCGRT00001008826.1"; nearest_ref "ENSCGRT00001008826.1"; class_code "="; tss_id "TSS37142"; p_id "P25079";
LT883704v1	Cufflinks	exon	10022809	10022934	.	+	.	gene_id "XLOC_028537"; transcript_id "TCONS_00050059"; exon_number "15"; gene_name "ENSCGRG00001007518.1"; oId "ENSCGRT00001008810.1"; nearest_ref "ENSCGRT00001008810.1"; class_code "="; tss_id "TSS37141"; p_id "P25080";
LT883704v1	Cufflinks	exon	10022809	10022934	.	+	.	gene_id "XLOC_028537"; transcript_id "TCONS_00050061"; exon_number "13"; gene_name "ENSCGRG00001007518.1"; oId "CUFF.23018.3"; nearest_ref "ENSCGRT00001008810.1"; class_code "j"; tss_id "TSS37141";
LT883704v1	Cufflinks	exon	10022809	10022934	.	+	.	gene_id "XLOC_028537"; transcript_id "TCONS_00050060"; exon_number "14"; gene_name "ENSCGRG00001007518.1"; oId "CUFF.23018.2"; nearest_ref "ENSCGRT00001008826.1"; class_code "="; tss_id "TSS37141"; p_id "P25079";
LT883704v1	Cufflinks	exon	10022809	10022934	.	+	.	gene_id "XLOC_028537"; transcript_id "TCONS_00050062"; exon_number "14"; gene_name "ENSCGRG00001007518.1"; oId "ENSCGRT00001008826.1"; nearest_ref "ENSCGRT00001008826.1"; class_code "="; tss_id "TSS37142"; p_id "P25079";
LT883704v1	Cufflinks	exon	10025535	10025624	.	+	.	gene_id "XLOC_028537"; transcript_id "TCONS_00050059"; exon_number "16"; gene_name "ENSCGRG00001007518.1"; oId "ENSCGRT00001008810.1"; nearest_ref "ENSCGRT00001008810.1"; class_code "="; tss_id "TSS37141"; p_id "P25080";
LT883704v1	Cufflinks	exon	10025535	10025624	.	+	.	gene_id "XLOC_028537"; transcript_id "TCONS_00050061"; exon_number "14"; gene_name "ENSCGRG00001007518.1"; oId "CUFF.23018.3"; nearest_ref "ENSCGRT00001008810.1"; class_code "j"; tss_id "TSS37141";
LT883704v1	Cufflinks	exon	10025535	10025624	.	+	.	gene_id "XLOC_028537"; transcript_id "TCONS_00050060"; exon_number "15"; gene_name "ENSCGRG00001007518.1"; oId "CUFF.23018.2"; nearest_ref "ENSCGRT00001008826.1"; class_code "="; tss_id "TSS37141"; p_id "P25079";
LT883704v1	Cufflinks	exon	10025535	10025624	.	+	.	gene_id "XLOC_028537"; transcript_id "TCONS_00050062"; exon_number "15"; gene_name "ENSCGRG00001007518.1"; oId "ENSCGRT00001008826.1"; nearest_ref "ENSCGRT00001008826.1"; class_code "="; tss_id "TSS37142"; p_id "P25079";
LT883704v1	Cufflinks	exon	10027400	10027558	.	+	.	gene_id "XLOC_028537"; transcript_id "TCONS_00050059"; exon_number "17"; gene_name "ENSCGRG00001007518.1"; oId "ENSCGRT00001008810.1"; nearest_ref "ENSCGRT00001008810.1"; class_code "="; tss_id "TSS37141"; p_id "P25080";
LT883704v1	Cufflinks	exon	10027400	10027558	.	+	.	gene_id "XLOC_028537"; transcript_id "TCONS_00050061"; exon_number "15"; gene_name "ENSCGRG00001007518.1"; oId "CUFF.23018.3"; nearest_ref "ENSCGRT00001008810.1"; class_code "j"; tss_id "TSS37141";
LT883704v1	Cufflinks	exon	10027400	10027558	.	+	.	gene_id "XLOC_028537"; transcript_id "TCONS_00050060"; exon_number "16"; gene_name "ENSCGRG00001007518.1"; oId "CUFF.23018.2"; nearest_ref "ENSCGRT00001008826.1"; class_code "="; tss_id "TSS37141"; p_id "P25079";
LT883704v1	Cufflinks	exon	10027400	10027558	.	+	.	gene_id "XLOC_028537"; transcript_id "TCONS_00050062"; exon_number "16"; gene_name "ENSCGRG00001007518.1"; oId "ENSCGRT00001008826.1"; nearest_ref "ENSCGRT00001008826.1"; class_code "="; tss_id "TSS37142"; p_id "P25079";
LT883704v1	Cufflinks	exon	10029387	10029548	.	+	.	gene_id "XLOC_028537"; transcript_id "TCONS_00050059"; exon_number "18"; gene_name "ENSCGRG00001007518.1"; oId "ENSCGRT00001008810.1"; nearest_ref "ENSCGRT00001008810.1"; class_code "="; tss_id "TSS37141"; p_id "P25080";
LT883704v1	Cufflinks	exon	10029387	10029548	.	+	.	gene_id "XLOC_028537"; transcript_id "TCONS_00050061"; exon_number "16"; gene_name "ENSCGRG00001007518.1"; oId "CUFF.23018.3"; nearest_ref "ENSCGRT00001008810.1"; class_code "j"; tss_id "TSS37141";
LT883704v1	Cufflinks	exon	10029387	10029548	.	+	.	gene_id "XLOC_028537"; transcript_id "TCONS_00050060"; exon_number "17"; gene_name "ENSCGRG00001007518.1"; oId "CUFF.23018.2"; nearest_ref "ENSCGRT00001008826.1"; class_code "="; tss_id "TSS37141"; p_id "P25079";
LT883704v1	Cufflinks	exon	10029387	10029548	.	+	.	gene_id "XLOC_028537"; transcript_id "TCONS_00050062"; exon_number "17"; gene_name "ENSCGRG00001007518.1"; oId "ENSCGRT00001008826.1"; nearest_ref "ENSCGRT00001008826.1"; class_code "="; tss_id "TSS37142"; p_id "P25079";
LT883704v1	Cufflinks	exon	10033561	10033637	.	+	.	gene_id "XLOC_028537"; transcript_id "TCONS_00050059"; exon_number "19"; gene_name "ENSCGRG00001007518.1"; oId "ENSCGRT00001008810.1"; nearest_ref "ENSCGRT00001008810.1"; class_code "="; tss_id "TSS37141"; p_id "P25080";
LT883704v1	Cufflinks	exon	10033561	10033637	.	+	.	gene_id "XLOC_028537"; transcript_id "TCONS_00050061"; exon_number "17"; gene_name "ENSCGRG00001007518.1"; oId "CUFF.23018.3"; nearest_ref "ENSCGRT00001008810.1"; class_code "j"; tss_id "TSS37141";
LT883704v1	Cufflinks	exon	10033561	10033637	.	+	.	gene_id "XLOC_028537"; transcript_id "TCONS_00050060"; exon_number "18"; gene_name "ENSCGRG00001007518.1"; oId "CUFF.23018.2"; nearest_ref "ENSCGRT00001008826.1"; class_code "="; tss_id "TSS37141"; p_id "P25079";
LT883704v1	Cufflinks	exon	10033561	10033637	.	+	.	gene_id "XLOC_028537"; transcript_id "TCONS_00050062"; exon_number "18"; gene_name "ENSCGRG00001007518.1"; oId "ENSCGRT00001008826.1"; nearest_ref "ENSCGRT00001008826.1"; class_code "="; tss_id "TSS37142"; p_id "P25079";
LT883704v1	Cufflinks	exon	10034995	10035112	.	+	.	gene_id "XLOC_028537"; transcript_id "TCONS_00050059"; exon_number "20"; gene_name "ENSCGRG00001007518.1"; oId "ENSCGRT00001008810.1"; nearest_ref "ENSCGRT00001008810.1"; class_code "="; tss_id "TSS37141"; p_id "P25080";
LT883704v1	Cufflinks	exon	10034995	10035112	.	+	.	gene_id "XLOC_028537"; transcript_id "TCONS_00050061"; exon_number "18"; gene_name "ENSCGRG00001007518.1"; oId "CUFF.23018.3"; nearest_ref "ENSCGRT00001008810.1"; class_code "j"; tss_id "TSS37141";
LT883704v1	Cufflinks	exon	10034995	10035112	.	+	.	gene_id "XLOC_028537"; transcript_id "TCONS_00050060"; exon_number "19"; gene_name "ENSCGRG00001007518.1"; oId "CUFF.23018.2"; nearest_ref "ENSCGRT00001008826.1"; class_code "="; tss_id "TSS37141"; p_id "P25079";
LT883704v1	Cufflinks	exon	10034995	10035112	.	+	.	gene_id "XLOC_028537"; transcript_id "TCONS_00050062"; exon_number "19"; gene_name "ENSCGRG00001007518.1"; oId "ENSCGRT00001008826.1"; nearest_ref "ENSCGRT00001008826.1"; class_code "="; tss_id "TSS37142"; p_id "P25079";
LT883704v1	Cufflinks	exon	10045513	10045653	.	+	.	gene_id "XLOC_028537"; transcript_id "TCONS_00050059"; exon_number "21"; gene_name "ENSCGRG00001007518.1"; oId "ENSCGRT00001008810.1"; nearest_ref "ENSCGRT00001008810.1"; class_code "="; tss_id "TSS37141"; p_id "P25080";
LT883704v1	Cufflinks	exon	10045513	10045653	.	+	.	gene_id "XLOC_028537"; transcript_id "TCONS_00050061"; exon_number "19"; gene_name "ENSCGRG00001007518.1"; oId "CUFF.23018.3"; nearest_ref "ENSCGRT00001008810.1"; class_code "j"; tss_id "TSS37141";
LT883704v1	Cufflinks	exon	10045513	10045653	.	+	.	gene_id "XLOC_028537"; transcript_id "TCONS_00050060"; exon_number "20"; gene_name "ENSCGRG00001007518.1"; oId "CUFF.23018.2"; nearest_ref "ENSCGRT00001008826.1"; class_code "="; tss_id "TSS37141"; p_id "P25079";
LT883704v1	Cufflinks	exon	10045513	10045653	.	+	.	gene_id "XLOC_028537"; transcript_id "TCONS_00050062"; exon_number "20"; gene_name "ENSCGRG00001007518.1"; oId "ENSCGRT00001008826.1"; nearest_ref "ENSCGRT00001008826.1"; class_code "="; tss_id "TSS37142"; p_id "P25079";
LT883704v1	Cufflinks	exon	10046223	10051164	.	+	.	gene_id "XLOC_028537"; transcript_id "TCONS_00050059"; exon_number "22"; gene_name "ENSCGRG00001007518.1"; oId "ENSCGRT00001008810.1"; nearest_ref "ENSCGRT00001008810.1"; class_code "="; tss_id "TSS37141"; p_id "P25080";
LT883704v1	Cufflinks	exon	10046223	10051169	.	+	.	gene_id "XLOC_028537"; transcript_id "TCONS_00050061"; exon_number "20"; gene_name "ENSCGRG00001007518.1"; oId "CUFF.23018.3"; nearest_ref "ENSCGRT00001008810.1"; class_code "j"; tss_id "TSS37141";
LT883704v1	Cufflinks	exon	10046223	10051169	.	+	.	gene_id "XLOC_028537"; transcript_id "TCONS_00050060"; exon_number "21"; gene_name "ENSCGRG00001007518.1"; oId "CUFF.23018.2"; nearest_ref "ENSCGRT00001008826.1"; class_code "="; tss_id "TSS37141"; p_id "P25079";
LT883704v1	Cufflinks	exon	10046223	10046345	.	+	.	gene_id "XLOC_028537"; transcript_id "TCONS_00050062"; exon_number "21"; gene_name "ENSCGRG00001007518.1"; oId "ENSCGRT00001008826.1"; nearest_ref "ENSCGRT00001008826.1"; class_code "="; tss_id "TSS37142"; p_id "P25079";
LT883704v1	Cufflinks	exon	10057171	10057186	.	+	.	gene_id "XLOC_028538"; transcript_id "TCONS_00050064"; exon_number "1"; gene_name "ENSCGRG00001022852.1"; oId "ENSCGRT00001029426.1"; nearest_ref "ENSCGRT00001029426.1"; class_code "="; tss_id "TSS37144"; p_id "P25082";
LT883704v1	Cufflinks	exon	10057911	10057921	.	+	.	gene_id "XLOC_028538"; transcript_id "TCONS_00050065"; exon_number "1"; gene_name "ENSCGRG00001022852.1"; oId "CUFF.23019.3"; nearest_ref "ENSCGRT00001029426.1"; class_code "j"; tss_id "TSS37145";
LT883704v1	Cufflinks	exon	10060574	10060583	.	+	.	gene_id "XLOC_028538"; transcript_id "TCONS_00050066"; exon_number "1"; gene_name "ENSCGRG00001022852.1"; oId "ENSCGRT00001029429.1"; nearest_ref "ENSCGRT00001029429.1"; class_code "="; tss_id "TSS37146"; p_id "P25081";
LT883704v1	Cufflinks	exon	10060574	10060583	.	+	.	gene_id "XLOC_028538"; transcript_id "TCONS_00050067"; exon_number "1"; gene_name "ENSCGRG00001022852.1"; oId "CUFF.23019.5"; nearest_ref "ENSCGRT00001029426.1"; class_code "j"; tss_id "TSS37146";
LT883704v1	Cufflinks	exon	10061520	10061603	.	+	.	gene_id "XLOC_028538"; transcript_id "TCONS_00050064"; exon_number "2"; gene_name "ENSCGRG00001022852.1"; oId "ENSCGRT00001029426.1"; nearest_ref "ENSCGRT00001029426.1"; class_code "="; tss_id "TSS37144"; p_id "P25082";
LT883704v1	Cufflinks	exon	10061520	10061603	.	+	.	gene_id "XLOC_028538"; transcript_id "TCONS_00050066"; exon_number "2"; gene_name "ENSCGRG00001022852.1"; oId "ENSCGRT00001029429.1"; nearest_ref "ENSCGRT00001029429.1"; class_code "="; tss_id "TSS37146"; p_id "P25081";
LT883704v1	Cufflinks	exon	10061520	10061603	.	+	.	gene_id "XLOC_028538"; transcript_id "TCONS_00050067"; exon_number "2"; gene_name "ENSCGRG00001022852.1"; oId "CUFF.23019.5"; nearest_ref "ENSCGRT00001029426.1"; class_code "j"; tss_id "TSS37146";
LT883704v1	Cufflinks	exon	10062161	10062264	.	+	.	gene_id "XLOC_028538"; transcript_id "TCONS_00050064"; exon_number "3"; gene_name "ENSCGRG00001022852.1"; oId "ENSCGRT00001029426.1"; nearest_ref "ENSCGRT00001029426.1"; class_code "="; tss_id "TSS37144"; p_id "P25082";
LT883704v1	Cufflinks	exon	10062161	10062264	.	+	.	gene_id "XLOC_028538"; transcript_id "TCONS_00050066"; exon_number "3"; gene_name "ENSCGRG00001022852.1"; oId "ENSCGRT00001029429.1"; nearest_ref "ENSCGRT00001029429.1"; class_code "="; tss_id "TSS37146"; p_id "P25081";
LT883704v1	Cufflinks	exon	10062161	10062264	.	+	.	gene_id "XLOC_028538"; transcript_id "TCONS_00050067"; exon_number "3"; gene_name "ENSCGRG00001022852.1"; oId "CUFF.23019.5"; nearest_ref "ENSCGRT00001029426.1"; class_code "j"; tss_id "TSS37146";
LT883704v1	Cufflinks	exon	10063195	10063245	.	+	.	gene_id "XLOC_028538"; transcript_id "TCONS_00050064"; exon_number "4"; gene_name "ENSCGRG00001022852.1"; oId "ENSCGRT00001029426.1"; nearest_ref "ENSCGRT00001029426.1"; class_code "="; tss_id "TSS37144"; p_id "P25082";
LT883704v1	Cufflinks	exon	10063195	10063245	.	+	.	gene_id "XLOC_028538"; transcript_id "TCONS_00050066"; exon_number "4"; gene_name "ENSCGRG00001022852.1"; oId "ENSCGRT00001029429.1"; nearest_ref "ENSCGRT00001029429.1"; class_code "="; tss_id "TSS37146"; p_id "P25081";
LT883704v1	Cufflinks	exon	10063195	10063245	.	+	.	gene_id "XLOC_028538"; transcript_id "TCONS_00050067"; exon_number "4"; gene_name "ENSCGRG00001022852.1"; oId "CUFF.23019.5"; nearest_ref "ENSCGRT00001029426.1"; class_code "j"; tss_id "TSS37146";
LT883704v1	Cufflinks	exon	10066954	10067035	.	+	.	gene_id "XLOC_028538"; transcript_id "TCONS_00050064"; exon_number "5"; gene_name "ENSCGRG00001022852.1"; oId "ENSCGRT00001029426.1"; nearest_ref "ENSCGRT00001029426.1"; class_code "="; tss_id "TSS37144"; p_id "P25082";
LT883704v1	Cufflinks	exon	10066954	10067035	.	+	.	gene_id "XLOC_028538"; transcript_id "TCONS_00050066"; exon_number "5"; gene_name "ENSCGRG00001022852.1"; oId "ENSCGRT00001029429.1"; nearest_ref "ENSCGRT00001029429.1"; class_code "="; tss_id "TSS37146"; p_id "P25081";
LT883704v1	Cufflinks	exon	10066954	10067035	.	+	.	gene_id "XLOC_028538"; transcript_id "TCONS_00050067"; exon_number "5"; gene_name "ENSCGRG00001022852.1"; oId "CUFF.23019.5"; nearest_ref "ENSCGRT00001029426.1"; class_code "j"; tss_id "TSS37146";
LT883704v1	Cufflinks	exon	10068251	10068342	.	+	.	gene_id "XLOC_028538"; transcript_id "TCONS_00050064"; exon_number "6"; gene_name "ENSCGRG00001022852.1"; oId "ENSCGRT00001029426.1"; nearest_ref "ENSCGRT00001029426.1"; class_code "="; tss_id "TSS37144"; p_id "P25082";
LT883704v1	Cufflinks	exon	10068251	10068420	.	+	.	gene_id "XLOC_028538"; transcript_id "TCONS_00050066"; exon_number "6"; gene_name "ENSCGRG00001022852.1"; oId "ENSCGRT00001029429.1"; nearest_ref "ENSCGRT00001029429.1"; class_code "="; tss_id "TSS37146"; p_id "P25081";
LT883704v1	Cufflinks	exon	10068251	10068342	.	+	.	gene_id "XLOC_028538"; transcript_id "TCONS_00050067"; exon_number "6"; gene_name "ENSCGRG00001022852.1"; oId "CUFF.23019.5"; nearest_ref "ENSCGRT00001029426.1"; class_code "j"; tss_id "TSS37146";
LT883704v1	Cufflinks	exon	10068257	10068342	.	+	.	gene_id "XLOC_028538"; transcript_id "TCONS_00050065"; exon_number "2"; gene_name "ENSCGRG00001022852.1"; oId "CUFF.23019.3"; nearest_ref "ENSCGRT00001029426.1"; class_code "j"; tss_id "TSS37145";
LT883704v1	Cufflinks	exon	10068326	10068342	.	+	.	gene_id "XLOC_028538"; transcript_id "TCONS_00050063"; exon_number "2"; gene_name "ENSCGRG00001022852.1"; oId "CUFF.23019.1"; nearest_ref "ENSCGRT00001029426.1"; class_code "j"; tss_id "TSS37143";
LT883704v1	Cufflinks	exon	10071896	10073364	.	+	.	gene_id "XLOC_028538"; transcript_id "TCONS_00050063"; exon_number "3"; gene_name "ENSCGRG00001022852.1"; oId "CUFF.23019.1"; nearest_ref "ENSCGRT00001029426.1"; class_code "j"; tss_id "TSS37143";
LT883704v1	Cufflinks	exon	10071896	10071901	.	+	.	gene_id "XLOC_028538"; transcript_id "TCONS_00050064"; exon_number "7"; gene_name "ENSCGRG00001022852.1"; oId "ENSCGRT00001029426.1"; nearest_ref "ENSCGRT00001029426.1"; class_code "="; tss_id "TSS37144"; p_id "P25082";
LT883704v1	Cufflinks	exon	10071896	10073364	.	+	.	gene_id "XLOC_028538"; transcript_id "TCONS_00050065"; exon_number "3"; gene_name "ENSCGRG00001022852.1"; oId "CUFF.23019.3"; nearest_ref "ENSCGRT00001029426.1"; class_code "j"; tss_id "TSS37145";
LT883704v1	Cufflinks	exon	10071896	10073364	.	+	.	gene_id "XLOC_028538"; transcript_id "TCONS_00050067"; exon_number "7"; gene_name "ENSCGRG00001022852.1"; oId "CUFF.23019.5"; nearest_ref "ENSCGRT00001029426.1"; class_code "j"; tss_id "TSS37146";
LT883704v1	Cufflinks	exon	10073766	10074279	.	+	.	gene_id "XLOC_028536"; transcript_id "TCONS_00050058"; exon_number "2"; gene_name "ENSCGRG00001007518.1"; oId "CUFF.23017.1"; nearest_ref "ENSCGRT00001008810.1"; class_code "o"; tss_id "TSS37140";
LT883704v1	Cufflinks	exon	10087036	10087165	.	+	.	gene_id "XLOC_028539"; transcript_id "TCONS_00050069"; exon_number "1"; gene_name "ENSCGRG00001005576.1"; oId "ENSCGRT00001006611.1"; nearest_ref "ENSCGRT00001006611.1"; class_code "="; tss_id "TSS37147"; p_id "P25084";
LT883704v1	Cufflinks	exon	10087036	10087165	.	+	.	gene_id "XLOC_028539"; transcript_id "TCONS_00050068"; exon_number "1"; gene_name "ENSCGRG00001005576.1"; oId "CUFF.22995.2"; nearest_ref "ENSCGRT00001006611.1"; class_code "j"; tss_id "TSS37147";
LT883704v1	Cufflinks	exon	10130094	10130149	.	+	.	gene_id "XLOC_028540"; transcript_id "TCONS_00050070"; exon_number "1"; gene_name "ENSCGRG00001002708.1"; oId "ENSCGRT00001003264.1"; nearest_ref "ENSCGRT00001003264.1"; class_code "="; tss_id "TSS37149";
LT883704v1	Cufflinks	exon	10139353	10139430	.	+	.	gene_id "XLOC_028539"; transcript_id "TCONS_00050069"; exon_number "2"; gene_name "ENSCGRG00001005576.1"; oId "ENSCGRT00001006611.1"; nearest_ref "ENSCGRT00001006611.1"; class_code "="; tss_id "TSS37147"; p_id "P25084";
LT883704v1	Cufflinks	exon	10139353	10139430	.	+	.	gene_id "XLOC_028539"; transcript_id "TCONS_00050068"; exon_number "2"; gene_name "ENSCGRG00001005576.1"; oId "CUFF.22995.2"; nearest_ref "ENSCGRT00001006611.1"; class_code "j"; tss_id "TSS37147";
LT883704v1	Cufflinks	exon	10140722	10140885	.	+	.	gene_id "XLOC_028539"; transcript_id "TCONS_00050069"; exon_number "3"; gene_name "ENSCGRG00001005576.1"; oId "ENSCGRT00001006611.1"; nearest_ref "ENSCGRT00001006611.1"; class_code "="; tss_id "TSS37147"; p_id "P25084";
LT883704v1	Cufflinks	exon	10140722	10140885	.	+	.	gene_id "XLOC_028539"; transcript_id "TCONS_00050068"; exon_number "3"; gene_name "ENSCGRG00001005576.1"; oId "CUFF.22995.2"; nearest_ref "ENSCGRT00001006611.1"; class_code "j"; tss_id "TSS37147";
LT883704v1	Cufflinks	exon	10160926	10161037	.	+	.	gene_id "XLOC_028539"; transcript_id "TCONS_00050069"; exon_number "4"; gene_name "ENSCGRG00001005576.1"; oId "ENSCGRT00001006611.1"; nearest_ref "ENSCGRT00001006611.1"; class_code "="; tss_id "TSS37147"; p_id "P25084";
LT883704v1	Cufflinks	exon	10160926	10161037	.	+	.	gene_id "XLOC_028539"; transcript_id "TCONS_00050068"; exon_number "4"; gene_name "ENSCGRG00001005576.1"; oId "CUFF.22995.2"; nearest_ref "ENSCGRT00001006611.1"; class_code "j"; tss_id "TSS37147";
LT883704v1	Cufflinks	exon	10160941	10161037	.	+	.	gene_id "XLOC_028539"; transcript_id "TCONS_00050071"; exon_number "1"; gene_name "ENSCGRG00001005576.1"; oId "ENSCGRT00001006613.1"; contained_in "TCONS_00050068"; nearest_ref "ENSCGRT00001006613.1"; class_code "="; tss_id "TSS37148"; p_id "P25083";
LT883704v1	Cufflinks	exon	10161848	10161946	.	+	.	gene_id "XLOC_028539"; transcript_id "TCONS_00050069"; exon_number "5"; gene_name "ENSCGRG00001005576.1"; oId "ENSCGRT00001006611.1"; nearest_ref "ENSCGRT00001006611.1"; class_code "="; tss_id "TSS37147"; p_id "P25084";
LT883704v1	Cufflinks	exon	10164012	10164122	.	+	.	gene_id "XLOC_028539"; transcript_id "TCONS_00050069"; exon_number "6"; gene_name "ENSCGRG00001005576.1"; oId "ENSCGRT00001006611.1"; nearest_ref "ENSCGRT00001006611.1"; class_code "="; tss_id "TSS37147"; p_id "P25084";
LT883704v1	Cufflinks	exon	10164012	10164122	.	+	.	gene_id "XLOC_028539"; transcript_id "TCONS_00050068"; exon_number "5"; gene_name "ENSCGRG00001005576.1"; oId "CUFF.22995.2"; nearest_ref "ENSCGRT00001006611.1"; class_code "j"; tss_id "TSS37147";
LT883704v1	Cufflinks	exon	10164012	10164122	.	+	.	gene_id "XLOC_028539"; transcript_id "TCONS_00050071"; exon_number "2"; gene_name "ENSCGRG00001005576.1"; oId "ENSCGRT00001006613.1"; contained_in "TCONS_00050068"; nearest_ref "ENSCGRT00001006613.1"; class_code "="; tss_id "TSS37148"; p_id "P25083";
LT883704v1	Cufflinks	exon	10171997	10172127	.	+	.	gene_id "XLOC_028539"; transcript_id "TCONS_00050069"; exon_number "7"; gene_name "ENSCGRG00001005576.1"; oId "ENSCGRT00001006611.1"; nearest_ref "ENSCGRT00001006611.1"; class_code "="; tss_id "TSS37147"; p_id "P25084";
LT883704v1	Cufflinks	exon	10171997	10172127	.	+	.	gene_id "XLOC_028539"; transcript_id "TCONS_00050068"; exon_number "6"; gene_name "ENSCGRG00001005576.1"; oId "CUFF.22995.2"; nearest_ref "ENSCGRT00001006611.1"; class_code "j"; tss_id "TSS37147";
LT883704v1	Cufflinks	exon	10171997	10172127	.	+	.	gene_id "XLOC_028539"; transcript_id "TCONS_00050071"; exon_number "3"; gene_name "ENSCGRG00001005576.1"; oId "ENSCGRT00001006613.1"; contained_in "TCONS_00050068"; nearest_ref "ENSCGRT00001006613.1"; class_code "="; tss_id "TSS37148"; p_id "P25083";
LT883704v1	Cufflinks	exon	10176556	10176680	.	+	.	gene_id "XLOC_028539"; transcript_id "TCONS_00050069"; exon_number "8"; gene_name "ENSCGRG00001005576.1"; oId "ENSCGRT00001006611.1"; nearest_ref "ENSCGRT00001006611.1"; class_code "="; tss_id "TSS37147"; p_id "P25084";
LT883704v1	Cufflinks	exon	10176556	10176680	.	+	.	gene_id "XLOC_028539"; transcript_id "TCONS_00050068"; exon_number "7"; gene_name "ENSCGRG00001005576.1"; oId "CUFF.22995.2"; nearest_ref "ENSCGRT00001006611.1"; class_code "j"; tss_id "TSS37147";
LT883704v1	Cufflinks	exon	10176556	10176680	.	+	.	gene_id "XLOC_028539"; transcript_id "TCONS_00050071"; exon_number "4"; gene_name "ENSCGRG00001005576.1"; oId "ENSCGRT00001006613.1"; contained_in "TCONS_00050068"; nearest_ref "ENSCGRT00001006613.1"; class_code "="; tss_id "TSS37148"; p_id "P25083";
LT883704v1	Cufflinks	exon	10182692	10182797	.	-	.	gene_id "XLOC_028593"; transcript_id "TCONS_00050182"; exon_number "1"; gene_name "ENSCGRG00001003002.1"; oId "ENSCGRT00001003608.1"; nearest_ref "ENSCGRT00001003608.1"; class_code "="; tss_id "TSS37221";
LT883704v1	Cufflinks	exon	10189719	10189983	.	+	.	gene_id "XLOC_028539"; transcript_id "TCONS_00050069"; exon_number "9"; gene_name "ENSCGRG00001005576.1"; oId "ENSCGRT00001006611.1"; nearest_ref "ENSCGRT00001006611.1"; class_code "="; tss_id "TSS37147"; p_id "P25084";
LT883704v1	Cufflinks	exon	10189719	10189983	.	+	.	gene_id "XLOC_028539"; transcript_id "TCONS_00050068"; exon_number "8"; gene_name "ENSCGRG00001005576.1"; oId "CUFF.22995.2"; nearest_ref "ENSCGRT00001006611.1"; class_code "j"; tss_id "TSS37147";
LT883704v1	Cufflinks	exon	10189719	10189983	.	+	.	gene_id "XLOC_028539"; transcript_id "TCONS_00050071"; exon_number "5"; gene_name "ENSCGRG00001005576.1"; oId "ENSCGRT00001006613.1"; contained_in "TCONS_00050068"; nearest_ref "ENSCGRT00001006613.1"; class_code "="; tss_id "TSS37148"; p_id "P25083";
LT883704v1	Cufflinks	exon	10190011	10190047	.	+	.	gene_id "XLOC_028539"; transcript_id "TCONS_00050069"; exon_number "10"; gene_name "ENSCGRG00001005576.1"; oId "ENSCGRT00001006611.1"; nearest_ref "ENSCGRT00001006611.1"; class_code "="; tss_id "TSS37147"; p_id "P25084";
LT883704v1	Cufflinks	exon	10190011	10190047	.	+	.	gene_id "XLOC_028539"; transcript_id "TCONS_00050068"; exon_number "9"; gene_name "ENSCGRG00001005576.1"; oId "CUFF.22995.2"; nearest_ref "ENSCGRT00001006611.1"; class_code "j"; tss_id "TSS37147";
LT883704v1	Cufflinks	exon	10190011	10190047	.	+	.	gene_id "XLOC_028539"; transcript_id "TCONS_00050071"; exon_number "6"; gene_name "ENSCGRG00001005576.1"; oId "ENSCGRT00001006613.1"; contained_in "TCONS_00050068"; nearest_ref "ENSCGRT00001006613.1"; class_code "="; tss_id "TSS37148"; p_id "P25083";
LT883704v1	Cufflinks	exon	10190595	10190721	.	+	.	gene_id "XLOC_028539"; transcript_id "TCONS_00050069"; exon_number "11"; gene_name "ENSCGRG00001005576.1"; oId "ENSCGRT00001006611.1"; nearest_ref "ENSCGRT00001006611.1"; class_code "="; tss_id "TSS37147"; p_id "P25084";
LT883704v1	Cufflinks	exon	10190595	10190721	.	+	.	gene_id "XLOC_028539"; transcript_id "TCONS_00050068"; exon_number "10"; gene_name "ENSCGRG00001005576.1"; oId "CUFF.22995.2"; nearest_ref "ENSCGRT00001006611.1"; class_code "j"; tss_id "TSS37147";
LT883704v1	Cufflinks	exon	10190595	10190721	.	+	.	gene_id "XLOC_028539"; transcript_id "TCONS_00050071"; exon_number "7"; gene_name "ENSCGRG00001005576.1"; oId "ENSCGRT00001006613.1"; contained_in "TCONS_00050068"; nearest_ref "ENSCGRT00001006613.1"; class_code "="; tss_id "TSS37148"; p_id "P25083";
LT883704v1	Cufflinks	exon	10196794	10196998	.	+	.	gene_id "XLOC_028539"; transcript_id "TCONS_00050069"; exon_number "12"; gene_name "ENSCGRG00001005576.1"; oId "ENSCGRT00001006611.1"; nearest_ref "ENSCGRT00001006611.1"; class_code "="; tss_id "TSS37147"; p_id "P25084";
LT883704v1	Cufflinks	exon	10196794	10196998	.	+	.	gene_id "XLOC_028539"; transcript_id "TCONS_00050068"; exon_number "11"; gene_name "ENSCGRG00001005576.1"; oId "CUFF.22995.2"; nearest_ref "ENSCGRT00001006611.1"; class_code "j"; tss_id "TSS37147";
LT883704v1	Cufflinks	exon	10196794	10196998	.	+	.	gene_id "XLOC_028539"; transcript_id "TCONS_00050071"; exon_number "8"; gene_name "ENSCGRG00001005576.1"; oId "ENSCGRT00001006613.1"; contained_in "TCONS_00050068"; nearest_ref "ENSCGRT00001006613.1"; class_code "="; tss_id "TSS37148"; p_id "P25083";
LT883704v1	Cufflinks	exon	10197529	10197633	.	+	.	gene_id "XLOC_028539"; transcript_id "TCONS_00050069"; exon_number "13"; gene_name "ENSCGRG00001005576.1"; oId "ENSCGRT00001006611.1"; nearest_ref "ENSCGRT00001006611.1"; class_code "="; tss_id "TSS37147"; p_id "P25084";
LT883704v1	Cufflinks	exon	10197529	10197633	.	+	.	gene_id "XLOC_028539"; transcript_id "TCONS_00050068"; exon_number "12"; gene_name "ENSCGRG00001005576.1"; oId "CUFF.22995.2"; nearest_ref "ENSCGRT00001006611.1"; class_code "j"; tss_id "TSS37147";
LT883704v1	Cufflinks	exon	10197529	10197633	.	+	.	gene_id "XLOC_028539"; transcript_id "TCONS_00050071"; exon_number "9"; gene_name "ENSCGRG00001005576.1"; oId "ENSCGRT00001006613.1"; contained_in "TCONS_00050068"; nearest_ref "ENSCGRT00001006613.1"; class_code "="; tss_id "TSS37148"; p_id "P25083";
LT883704v1	Cufflinks	exon	10198910	10198966	.	+	.	gene_id "XLOC_028539"; transcript_id "TCONS_00050069"; exon_number "14"; gene_name "ENSCGRG00001005576.1"; oId "ENSCGRT00001006611.1"; nearest_ref "ENSCGRT00001006611.1"; class_code "="; tss_id "TSS37147"; p_id "P25084";
LT883704v1	Cufflinks	exon	10198910	10198966	.	+	.	gene_id "XLOC_028539"; transcript_id "TCONS_00050068"; exon_number "13"; gene_name "ENSCGRG00001005576.1"; oId "CUFF.22995.2"; nearest_ref "ENSCGRT00001006611.1"; class_code "j"; tss_id "TSS37147";
LT883704v1	Cufflinks	exon	10198910	10198966	.	+	.	gene_id "XLOC_028539"; transcript_id "TCONS_00050071"; exon_number "10"; gene_name "ENSCGRG00001005576.1"; oId "ENSCGRT00001006613.1"; contained_in "TCONS_00050068"; nearest_ref "ENSCGRT00001006613.1"; class_code "="; tss_id "TSS37148"; p_id "P25083";
LT883704v1	Cufflinks	exon	10199463	10199541	.	+	.	gene_id "XLOC_028539"; transcript_id "TCONS_00050069"; exon_number "15"; gene_name "ENSCGRG00001005576.1"; oId "ENSCGRT00001006611.1"; nearest_ref "ENSCGRT00001006611.1"; class_code "="; tss_id "TSS37147"; p_id "P25084";
LT883704v1	Cufflinks	exon	10199463	10199541	.	+	.	gene_id "XLOC_028539"; transcript_id "TCONS_00050068"; exon_number "14"; gene_name "ENSCGRG00001005576.1"; oId "CUFF.22995.2"; nearest_ref "ENSCGRT00001006611.1"; class_code "j"; tss_id "TSS37147";
LT883704v1	Cufflinks	exon	10199463	10199541	.	+	.	gene_id "XLOC_028539"; transcript_id "TCONS_00050071"; exon_number "11"; gene_name "ENSCGRG00001005576.1"; oId "ENSCGRT00001006613.1"; contained_in "TCONS_00050068"; nearest_ref "ENSCGRT00001006613.1"; class_code "="; tss_id "TSS37148"; p_id "P25083";
LT883704v1	Cufflinks	exon	10200040	10200226	.	+	.	gene_id "XLOC_028539"; transcript_id "TCONS_00050069"; exon_number "16"; gene_name "ENSCGRG00001005576.1"; oId "ENSCGRT00001006611.1"; nearest_ref "ENSCGRT00001006611.1"; class_code "="; tss_id "TSS37147"; p_id "P25084";
LT883704v1	Cufflinks	exon	10200040	10200226	.	+	.	gene_id "XLOC_028539"; transcript_id "TCONS_00050068"; exon_number "15"; gene_name "ENSCGRG00001005576.1"; oId "CUFF.22995.2"; nearest_ref "ENSCGRT00001006611.1"; class_code "j"; tss_id "TSS37147";
LT883704v1	Cufflinks	exon	10200040	10200226	.	+	.	gene_id "XLOC_028539"; transcript_id "TCONS_00050071"; exon_number "12"; gene_name "ENSCGRG00001005576.1"; oId "ENSCGRT00001006613.1"; contained_in "TCONS_00050068"; nearest_ref "ENSCGRT00001006613.1"; class_code "="; tss_id "TSS37148"; p_id "P25083";
LT883704v1	Cufflinks	exon	10202911	10203160	.	+	.	gene_id "XLOC_028539"; transcript_id "TCONS_00050069"; exon_number "17"; gene_name "ENSCGRG00001005576.1"; oId "ENSCGRT00001006611.1"; nearest_ref "ENSCGRT00001006611.1"; class_code "="; tss_id "TSS37147"; p_id "P25084";
LT883704v1	Cufflinks	exon	10202911	10203160	.	+	.	gene_id "XLOC_028539"; transcript_id "TCONS_00050068"; exon_number "16"; gene_name "ENSCGRG00001005576.1"; oId "CUFF.22995.2"; nearest_ref "ENSCGRT00001006611.1"; class_code "j"; tss_id "TSS37147";
LT883704v1	Cufflinks	exon	10202911	10203160	.	+	.	gene_id "XLOC_028539"; transcript_id "TCONS_00050071"; exon_number "13"; gene_name "ENSCGRG00001005576.1"; oId "ENSCGRT00001006613.1"; contained_in "TCONS_00050068"; nearest_ref "ENSCGRT00001006613.1"; class_code "="; tss_id "TSS37148"; p_id "P25083";
LT883704v1	Cufflinks	exon	10208387	10208705	.	-	.	gene_id "XLOC_028594"; transcript_id "TCONS_00050183"; exon_number "1"; gene_name "ENSCGRG00001004656.1"; oId "ENSCGRT00001005517.1"; nearest_ref "ENSCGRT00001005517.1"; class_code "="; tss_id "TSS37222";
LT883704v1	Cufflinks	exon	10252923	10252963	.	+	.	gene_id "XLOC_028541"; transcript_id "TCONS_00050072"; exon_number "1"; gene_name "ENSCGRG00001017632.1"; oId "ENSCGRT00001021903.1"; contained_in "TCONS_00050073"; nearest_ref "ENSCGRT00001021903.1"; class_code "="; tss_id "TSS37150"; p_id "P25086";
LT883704v1	Cufflinks	exon	10252923	10252963	.	+	.	gene_id "XLOC_028541"; transcript_id "TCONS_00050074"; exon_number "1"; gene_name "ENSCGRG00001017632.1"; oId "ENSCGRT00001021899.1"; nearest_ref "ENSCGRT00001021899.1"; class_code "="; tss_id "TSS37150"; p_id "P25085";
LT883704v1	Cufflinks	exon	10252923	10252963	.	+	.	gene_id "XLOC_028541"; transcript_id "TCONS_00050073"; exon_number "1"; gene_name "ENSCGRG00001017632.1"; oId "CUFF.23088.3"; nearest_ref "ENSCGRT00001021899.1"; class_code "j"; tss_id "TSS37150";
LT883704v1	Cufflinks	exon	10255568	10256137	.	+	.	gene_id "XLOC_028541"; transcript_id "TCONS_00050072"; exon_number "2"; gene_name "ENSCGRG00001017632.1"; oId "ENSCGRT00001021903.1"; contained_in "TCONS_00050073"; nearest_ref "ENSCGRT00001021903.1"; class_code "="; tss_id "TSS37150"; p_id "P25086";
LT883704v1	Cufflinks	exon	10255568	10256137	.	+	.	gene_id "XLOC_028541"; transcript_id "TCONS_00050074"; exon_number "2"; gene_name "ENSCGRG00001017632.1"; oId "ENSCGRT00001021899.1"; nearest_ref "ENSCGRT00001021899.1"; class_code "="; tss_id "TSS37150"; p_id "P25085";
LT883704v1	Cufflinks	exon	10255568	10256137	.	+	.	gene_id "XLOC_028541"; transcript_id "TCONS_00050073"; exon_number "2"; gene_name "ENSCGRG00001017632.1"; oId "CUFF.23088.3"; nearest_ref "ENSCGRT00001021899.1"; class_code "j"; tss_id "TSS37150";
LT883704v1	Cufflinks	exon	10257151	10257798	.	+	.	gene_id "XLOC_028541"; transcript_id "TCONS_00050072"; exon_number "3"; gene_name "ENSCGRG00001017632.1"; oId "ENSCGRT00001021903.1"; contained_in "TCONS_00050073"; nearest_ref "ENSCGRT00001021903.1"; class_code "="; tss_id "TSS37150"; p_id "P25086";
LT883704v1	Cufflinks	exon	10257151	10257798	.	+	.	gene_id "XLOC_028541"; transcript_id "TCONS_00050074"; exon_number "3"; gene_name "ENSCGRG00001017632.1"; oId "ENSCGRT00001021899.1"; nearest_ref "ENSCGRT00001021899.1"; class_code "="; tss_id "TSS37150"; p_id "P25085";
LT883704v1	Cufflinks	exon	10257151	10257798	.	+	.	gene_id "XLOC_028541"; transcript_id "TCONS_00050073"; exon_number "3"; gene_name "ENSCGRG00001017632.1"; oId "CUFF.23088.3"; nearest_ref "ENSCGRT00001021899.1"; class_code "j"; tss_id "TSS37150";
LT883704v1	Cufflinks	exon	10259165	10259340	.	+	.	gene_id "XLOC_028541"; transcript_id "TCONS_00050072"; exon_number "4"; gene_name "ENSCGRG00001017632.1"; oId "ENSCGRT00001021903.1"; contained_in "TCONS_00050073"; nearest_ref "ENSCGRT00001021903.1"; class_code "="; tss_id "TSS37150"; p_id "P25086";
LT883704v1	Cufflinks	exon	10259165	10259340	.	+	.	gene_id "XLOC_028541"; transcript_id "TCONS_00050074"; exon_number "4"; gene_name "ENSCGRG00001017632.1"; oId "ENSCGRT00001021899.1"; nearest_ref "ENSCGRT00001021899.1"; class_code "="; tss_id "TSS37150"; p_id "P25085";
LT883704v1	Cufflinks	exon	10259165	10259340	.	+	.	gene_id "XLOC_028541"; transcript_id "TCONS_00050073"; exon_number "4"; gene_name "ENSCGRG00001017632.1"; oId "CUFF.23088.3"; nearest_ref "ENSCGRT00001021899.1"; class_code "j"; tss_id "TSS37150";
LT883704v1	Cufflinks	exon	10260947	10261058	.	+	.	gene_id "XLOC_028541"; transcript_id "TCONS_00050072"; exon_number "5"; gene_name "ENSCGRG00001017632.1"; oId "ENSCGRT00001021903.1"; contained_in "TCONS_00050073"; nearest_ref "ENSCGRT00001021903.1"; class_code "="; tss_id "TSS37150"; p_id "P25086";
LT883704v1	Cufflinks	exon	10260947	10261058	.	+	.	gene_id "XLOC_028541"; transcript_id "TCONS_00050074"; exon_number "5"; gene_name "ENSCGRG00001017632.1"; oId "ENSCGRT00001021899.1"; nearest_ref "ENSCGRT00001021899.1"; class_code "="; tss_id "TSS37150"; p_id "P25085";
LT883704v1	Cufflinks	exon	10260947	10261058	.	+	.	gene_id "XLOC_028541"; transcript_id "TCONS_00050073"; exon_number "5"; gene_name "ENSCGRG00001017632.1"; oId "CUFF.23088.3"; nearest_ref "ENSCGRT00001021899.1"; class_code "j"; tss_id "TSS37150";
LT883704v1	Cufflinks	exon	10262117	10262180	.	+	.	gene_id "XLOC_028541"; transcript_id "TCONS_00050072"; exon_number "6"; gene_name "ENSCGRG00001017632.1"; oId "ENSCGRT00001021903.1"; contained_in "TCONS_00050073"; nearest_ref "ENSCGRT00001021903.1"; class_code "="; tss_id "TSS37150"; p_id "P25086";
LT883704v1	Cufflinks	exon	10262117	10262180	.	+	.	gene_id "XLOC_028541"; transcript_id "TCONS_00050074"; exon_number "6"; gene_name "ENSCGRG00001017632.1"; oId "ENSCGRT00001021899.1"; nearest_ref "ENSCGRT00001021899.1"; class_code "="; tss_id "TSS37150"; p_id "P25085";
LT883704v1	Cufflinks	exon	10262117	10262180	.	+	.	gene_id "XLOC_028541"; transcript_id "TCONS_00050073"; exon_number "6"; gene_name "ENSCGRG00001017632.1"; oId "CUFF.23088.3"; nearest_ref "ENSCGRT00001021899.1"; class_code "j"; tss_id "TSS37150";
LT883704v1	Cufflinks	exon	10263441	10263556	.	+	.	gene_id "XLOC_028541"; transcript_id "TCONS_00050072"; exon_number "7"; gene_name "ENSCGRG00001017632.1"; oId "ENSCGRT00001021903.1"; contained_in "TCONS_00050073"; nearest_ref "ENSCGRT00001021903.1"; class_code "="; tss_id "TSS37150"; p_id "P25086";
LT883704v1	Cufflinks	exon	10263441	10263556	.	+	.	gene_id "XLOC_028541"; transcript_id "TCONS_00050074"; exon_number "7"; gene_name "ENSCGRG00001017632.1"; oId "ENSCGRT00001021899.1"; nearest_ref "ENSCGRT00001021899.1"; class_code "="; tss_id "TSS37150"; p_id "P25085";
LT883704v1	Cufflinks	exon	10263441	10263556	.	+	.	gene_id "XLOC_028541"; transcript_id "TCONS_00050073"; exon_number "7"; gene_name "ENSCGRG00001017632.1"; oId "CUFF.23088.3"; nearest_ref "ENSCGRT00001021899.1"; class_code "j"; tss_id "TSS37150";
LT883704v1	Cufflinks	exon	10269881	10269995	.	+	.	gene_id "XLOC_028541"; transcript_id "TCONS_00050074"; exon_number "8"; gene_name "ENSCGRG00001017632.1"; oId "ENSCGRT00001021899.1"; nearest_ref "ENSCGRT00001021899.1"; class_code "="; tss_id "TSS37150"; p_id "P25085";
LT883704v1	Cufflinks	exon	10271278	10271373	.	+	.	gene_id "XLOC_028541"; transcript_id "TCONS_00050072"; exon_number "8"; gene_name "ENSCGRG00001017632.1"; oId "ENSCGRT00001021903.1"; contained_in "TCONS_00050073"; nearest_ref "ENSCGRT00001021903.1"; class_code "="; tss_id "TSS37150"; p_id "P25086";
LT883704v1	Cufflinks	exon	10271278	10271373	.	+	.	gene_id "XLOC_028541"; transcript_id "TCONS_00050074"; exon_number "9"; gene_name "ENSCGRG00001017632.1"; oId "ENSCGRT00001021899.1"; nearest_ref "ENSCGRT00001021899.1"; class_code "="; tss_id "TSS37150"; p_id "P25085";
LT883704v1	Cufflinks	exon	10271278	10271373	.	+	.	gene_id "XLOC_028541"; transcript_id "TCONS_00050073"; exon_number "8"; gene_name "ENSCGRG00001017632.1"; oId "CUFF.23088.3"; nearest_ref "ENSCGRT00001021899.1"; class_code "j"; tss_id "TSS37150";
LT883704v1	Cufflinks	exon	10278732	10278873	.	+	.	gene_id "XLOC_028541"; transcript_id "TCONS_00050072"; exon_number "9"; gene_name "ENSCGRG00001017632.1"; oId "ENSCGRT00001021903.1"; contained_in "TCONS_00050073"; nearest_ref "ENSCGRT00001021903.1"; class_code "="; tss_id "TSS37150"; p_id "P25086";
LT883704v1	Cufflinks	exon	10278732	10278884	.	+	.	gene_id "XLOC_028541"; transcript_id "TCONS_00050074"; exon_number "10"; gene_name "ENSCGRG00001017632.1"; oId "ENSCGRT00001021899.1"; nearest_ref "ENSCGRT00001021899.1"; class_code "="; tss_id "TSS37150"; p_id "P25085";
LT883704v1	Cufflinks	exon	10278732	10278884	.	+	.	gene_id "XLOC_028541"; transcript_id "TCONS_00050073"; exon_number "9"; gene_name "ENSCGRG00001017632.1"; oId "CUFF.23088.3"; nearest_ref "ENSCGRT00001021899.1"; class_code "j"; tss_id "TSS37150";
LT883704v1	Cufflinks	exon	10287873	10287885	.	+	.	gene_id "XLOC_028542"; transcript_id "TCONS_00050075"; exon_number "1"; gene_name "ENSCGRG00001012962.1"; oId "CUFF.23091.1"; nearest_ref "ENSCGRT00001015533.1"; class_code "o"; tss_id "TSS37151";
LT883704v1	Cufflinks	exon	10290904	10290993	.	+	.	gene_id "XLOC_028541"; transcript_id "TCONS_00050074"; exon_number "11"; gene_name "ENSCGRG00001017632.1"; oId "ENSCGRT00001021899.1"; nearest_ref "ENSCGRT00001021899.1"; class_code "="; tss_id "TSS37150"; p_id "P25085";
LT883704v1	Cufflinks	exon	10290904	10290993	.	+	.	gene_id "XLOC_028541"; transcript_id "TCONS_00050073"; exon_number "10"; gene_name "ENSCGRG00001017632.1"; oId "CUFF.23088.3"; nearest_ref "ENSCGRT00001021899.1"; class_code "j"; tss_id "TSS37150";
LT883704v1	Cufflinks	exon	10325148	10325491	.	+	.	gene_id "XLOC_028543"; transcript_id "TCONS_00050076"; exon_number "1"; gene_name "ENSCGRG00001012962.1"; oId "ENSCGRT00001015533.1"; nearest_ref "ENSCGRT00001015533.1"; class_code "="; tss_id "TSS37152"; p_id "P25091";
LT883704v1	Cufflinks	exon	10331310	10331443	.	+	.	gene_id "XLOC_028542"; transcript_id "TCONS_00050075"; exon_number "2"; gene_name "ENSCGRG00001012962.1"; oId "CUFF.23091.1"; nearest_ref "ENSCGRT00001015533.1"; class_code "o"; tss_id "TSS37151";
LT883704v1	Cufflinks	exon	10378751	10378954	.	+	.	gene_id "XLOC_028543"; transcript_id "TCONS_00050077"; exon_number "1"; gene_name "ENSCGRG00001012962.1"; oId "ENSCGRT00001015538.1"; nearest_ref "ENSCGRT00001015538.1"; class_code "="; tss_id "TSS37153"; p_id "P25087";
LT883704v1	Cufflinks	exon	10378797	10378954	.	+	.	gene_id "XLOC_028543"; transcript_id "TCONS_00050076"; exon_number "2"; gene_name "ENSCGRG00001012962.1"; oId "ENSCGRT00001015533.1"; nearest_ref "ENSCGRT00001015533.1"; class_code "="; tss_id "TSS37152"; p_id "P25091";
LT883704v1	Cufflinks	exon	10403260	10403310	.	+	.	gene_id "XLOC_028543"; transcript_id "TCONS_00050078"; exon_number "1"; gene_name "ENSCGRG00001012962.1"; oId "ENSCGRT00001015540.1"; nearest_ref "ENSCGRT00001015540.1"; class_code "="; tss_id "TSS37154"; p_id "P25090";
LT883704v1	Cufflinks	exon	10403260	10403310	.	+	.	gene_id "XLOC_028543"; transcript_id "TCONS_00050079"; exon_number "1"; gene_name "ENSCGRG00001012962.1"; oId "CUFF.23093.4"; nearest_ref "ENSCGRT00001015540.1"; class_code "="; tss_id "TSS37154"; p_id "P25090";
LT883704v1	Cufflinks	exon	10453860	10453983	.	+	.	gene_id "XLOC_028543"; transcript_id "TCONS_00050076"; exon_number "3"; gene_name "ENSCGRG00001012962.1"; oId "ENSCGRT00001015533.1"; nearest_ref "ENSCGRT00001015533.1"; class_code "="; tss_id "TSS37152"; p_id "P25091";
LT883704v1	Cufflinks	exon	10453860	10453983	.	+	.	gene_id "XLOC_028543"; transcript_id "TCONS_00050077"; exon_number "2"; gene_name "ENSCGRG00001012962.1"; oId "ENSCGRT00001015538.1"; nearest_ref "ENSCGRT00001015538.1"; class_code "="; tss_id "TSS37153"; p_id "P25087";
LT883704v1	Cufflinks	exon	10453860	10453983	.	+	.	gene_id "XLOC_028543"; transcript_id "TCONS_00050078"; exon_number "2"; gene_name "ENSCGRG00001012962.1"; oId "ENSCGRT00001015540.1"; nearest_ref "ENSCGRT00001015540.1"; class_code "="; tss_id "TSS37154"; p_id "P25090";
LT883704v1	Cufflinks	exon	10453860	10453983	.	+	.	gene_id "XLOC_028543"; transcript_id "TCONS_00050079"; exon_number "2"; gene_name "ENSCGRG00001012962.1"; oId "CUFF.23093.4"; nearest_ref "ENSCGRT00001015540.1"; class_code "="; tss_id "TSS37154"; p_id "P25090";
LT883704v1	Cufflinks	exon	10498762	10498865	.	+	.	gene_id "XLOC_028543"; transcript_id "TCONS_00050076"; exon_number "4"; gene_name "ENSCGRG00001012962.1"; oId "ENSCGRT00001015533.1"; nearest_ref "ENSCGRT00001015533.1"; class_code "="; tss_id "TSS37152"; p_id "P25091";
LT883704v1	Cufflinks	exon	10498762	10498865	.	+	.	gene_id "XLOC_028543"; transcript_id "TCONS_00050077"; exon_number "3"; gene_name "ENSCGRG00001012962.1"; oId "ENSCGRT00001015538.1"; nearest_ref "ENSCGRT00001015538.1"; class_code "="; tss_id "TSS37153"; p_id "P25087";
LT883704v1	Cufflinks	exon	10498762	10498865	.	+	.	gene_id "XLOC_028543"; transcript_id "TCONS_00050078"; exon_number "3"; gene_name "ENSCGRG00001012962.1"; oId "ENSCGRT00001015540.1"; nearest_ref "ENSCGRT00001015540.1"; class_code "="; tss_id "TSS37154"; p_id "P25090";
LT883704v1	Cufflinks	exon	10498762	10498865	.	+	.	gene_id "XLOC_028543"; transcript_id "TCONS_00050079"; exon_number "3"; gene_name "ENSCGRG00001012962.1"; oId "CUFF.23093.4"; nearest_ref "ENSCGRT00001015540.1"; class_code "="; tss_id "TSS37154"; p_id "P25090";
LT883704v1	Cufflinks	exon	10512853	10512982	.	+	.	gene_id "XLOC_028543"; transcript_id "TCONS_00050076"; exon_number "5"; gene_name "ENSCGRG00001012962.1"; oId "ENSCGRT00001015533.1"; nearest_ref "ENSCGRT00001015533.1"; class_code "="; tss_id "TSS37152"; p_id "P25091";
LT883704v1	Cufflinks	exon	10512853	10512982	.	+	.	gene_id "XLOC_028543"; transcript_id "TCONS_00050077"; exon_number "4"; gene_name "ENSCGRG00001012962.1"; oId "ENSCGRT00001015538.1"; nearest_ref "ENSCGRT00001015538.1"; class_code "="; tss_id "TSS37153"; p_id "P25087";
LT883704v1	Cufflinks	exon	10512853	10512982	.	+	.	gene_id "XLOC_028543"; transcript_id "TCONS_00050078"; exon_number "4"; gene_name "ENSCGRG00001012962.1"; oId "ENSCGRT00001015540.1"; nearest_ref "ENSCGRT00001015540.1"; class_code "="; tss_id "TSS37154"; p_id "P25090";
LT883704v1	Cufflinks	exon	10512853	10512982	.	+	.	gene_id "XLOC_028543"; transcript_id "TCONS_00050079"; exon_number "4"; gene_name "ENSCGRG00001012962.1"; oId "CUFF.23093.4"; nearest_ref "ENSCGRT00001015540.1"; class_code "="; tss_id "TSS37154"; p_id "P25090";
LT883704v1	Cufflinks	exon	10513522	10513578	.	+	.	gene_id "XLOC_028543"; transcript_id "TCONS_00050077"; exon_number "5"; gene_name "ENSCGRG00001012962.1"; oId "ENSCGRT00001015538.1"; nearest_ref "ENSCGRT00001015538.1"; class_code "="; tss_id "TSS37153"; p_id "P25087";
LT883704v1	Cufflinks	exon	10521553	10521627	.	+	.	gene_id "XLOC_028543"; transcript_id "TCONS_00050077"; exon_number "6"; gene_name "ENSCGRG00001012962.1"; oId "ENSCGRT00001015538.1"; nearest_ref "ENSCGRT00001015538.1"; class_code "="; tss_id "TSS37153"; p_id "P25087";
LT883704v1	Cufflinks	exon	10525041	10525246	.	+	.	gene_id "XLOC_028543"; transcript_id "TCONS_00050076"; exon_number "6"; gene_name "ENSCGRG00001012962.1"; oId "ENSCGRT00001015533.1"; nearest_ref "ENSCGRT00001015533.1"; class_code "="; tss_id "TSS37152"; p_id "P25091";
LT883704v1	Cufflinks	exon	10525041	10525246	.	+	.	gene_id "XLOC_028543"; transcript_id "TCONS_00050077"; exon_number "7"; gene_name "ENSCGRG00001012962.1"; oId "ENSCGRT00001015538.1"; nearest_ref "ENSCGRT00001015538.1"; class_code "="; tss_id "TSS37153"; p_id "P25087";
LT883704v1	Cufflinks	exon	10525041	10525246	.	+	.	gene_id "XLOC_028543"; transcript_id "TCONS_00050078"; exon_number "5"; gene_name "ENSCGRG00001012962.1"; oId "ENSCGRT00001015540.1"; nearest_ref "ENSCGRT00001015540.1"; class_code "="; tss_id "TSS37154"; p_id "P25090";
LT883704v1	Cufflinks	exon	10525041	10525246	.	+	.	gene_id "XLOC_028543"; transcript_id "TCONS_00050079"; exon_number "5"; gene_name "ENSCGRG00001012962.1"; oId "CUFF.23093.4"; nearest_ref "ENSCGRT00001015540.1"; class_code "="; tss_id "TSS37154"; p_id "P25090";
LT883704v1	Cufflinks	exon	10537683	10537694	.	+	.	gene_id "XLOC_028543"; transcript_id "TCONS_00050081"; exon_number "1"; gene_name "ENSCGRG00001012962.1"; oId "ENSCGRT00001015545.1"; nearest_ref "ENSCGRT00001015545.1"; class_code "="; tss_id "TSS37155"; p_id "P25088";
LT883704v1	Cufflinks	exon	10537683	10537694	.	+	.	gene_id "XLOC_028543"; transcript_id "TCONS_00050080"; exon_number "1"; gene_name "ENSCGRG00001012962.1"; oId "ENSCGRT00001015541.1"; nearest_ref "ENSCGRT00001015541.1"; class_code "="; tss_id "TSS37155"; p_id "P25089";
LT883704v1	Cufflinks	exon	10537683	10537694	.	+	.	gene_id "XLOC_028543"; transcript_id "TCONS_00050083"; exon_number "1"; gene_name "ENSCGRG00001012962.1"; oId "CUFF.23093.8"; nearest_ref "ENSCGRT00001015545.1"; class_code "="; tss_id "TSS37155"; p_id "P25088";
LT883704v1	Cufflinks	exon	10537683	10537694	.	+	.	gene_id "XLOC_028543"; transcript_id "TCONS_00050082"; exon_number "1"; gene_name "ENSCGRG00001012962.1"; oId "CUFF.23093.7"; nearest_ref "ENSCGRT00001015541.1"; class_code "="; tss_id "TSS37155"; p_id "P25089";
LT883704v1	Cufflinks	exon	10538159	10538263	.	+	.	gene_id "XLOC_028543"; transcript_id "TCONS_00050080"; exon_number "2"; gene_name "ENSCGRG00001012962.1"; oId "ENSCGRT00001015541.1"; nearest_ref "ENSCGRT00001015541.1"; class_code "="; tss_id "TSS37155"; p_id "P25089";
LT883704v1	Cufflinks	exon	10538159	10538263	.	+	.	gene_id "XLOC_028543"; transcript_id "TCONS_00050082"; exon_number "2"; gene_name "ENSCGRG00001012962.1"; oId "CUFF.23093.7"; nearest_ref "ENSCGRT00001015541.1"; class_code "="; tss_id "TSS37155"; p_id "P25089";
LT883704v1	Cufflinks	exon	10562625	10562700	.	+	.	gene_id "XLOC_028543"; transcript_id "TCONS_00050076"; exon_number "7"; gene_name "ENSCGRG00001012962.1"; oId "ENSCGRT00001015533.1"; nearest_ref "ENSCGRT00001015533.1"; class_code "="; tss_id "TSS37152"; p_id "P25091";
LT883704v1	Cufflinks	exon	10562625	10562700	.	+	.	gene_id "XLOC_028543"; transcript_id "TCONS_00050077"; exon_number "8"; gene_name "ENSCGRG00001012962.1"; oId "ENSCGRT00001015538.1"; nearest_ref "ENSCGRT00001015538.1"; class_code "="; tss_id "TSS37153"; p_id "P25087";
LT883704v1	Cufflinks	exon	10562625	10562700	.	+	.	gene_id "XLOC_028543"; transcript_id "TCONS_00050078"; exon_number "6"; gene_name "ENSCGRG00001012962.1"; oId "ENSCGRT00001015540.1"; nearest_ref "ENSCGRT00001015540.1"; class_code "="; tss_id "TSS37154"; p_id "P25090";
LT883704v1	Cufflinks	exon	10562625	10562700	.	+	.	gene_id "XLOC_028543"; transcript_id "TCONS_00050079"; exon_number "6"; gene_name "ENSCGRG00001012962.1"; oId "CUFF.23093.4"; nearest_ref "ENSCGRT00001015540.1"; class_code "="; tss_id "TSS37154"; p_id "P25090";
LT883704v1	Cufflinks	exon	10562625	10562700	.	+	.	gene_id "XLOC_028543"; transcript_id "TCONS_00050081"; exon_number "2"; gene_name "ENSCGRG00001012962.1"; oId "ENSCGRT00001015545.1"; nearest_ref "ENSCGRT00001015545.1"; class_code "="; tss_id "TSS37155"; p_id "P25088";
LT883704v1	Cufflinks	exon	10562625	10562700	.	+	.	gene_id "XLOC_028543"; transcript_id "TCONS_00050080"; exon_number "3"; gene_name "ENSCGRG00001012962.1"; oId "ENSCGRT00001015541.1"; nearest_ref "ENSCGRT00001015541.1"; class_code "="; tss_id "TSS37155"; p_id "P25089";
LT883704v1	Cufflinks	exon	10562625	10562700	.	+	.	gene_id "XLOC_028543"; transcript_id "TCONS_00050083"; exon_number "2"; gene_name "ENSCGRG00001012962.1"; oId "CUFF.23093.8"; nearest_ref "ENSCGRT00001015545.1"; class_code "="; tss_id "TSS37155"; p_id "P25088";
LT883704v1	Cufflinks	exon	10562625	10562700	.	+	.	gene_id "XLOC_028543"; transcript_id "TCONS_00050082"; exon_number "3"; gene_name "ENSCGRG00001012962.1"; oId "CUFF.23093.7"; nearest_ref "ENSCGRT00001015541.1"; class_code "="; tss_id "TSS37155"; p_id "P25089";
LT883704v1	Cufflinks	exon	10572687	10572796	.	+	.	gene_id "XLOC_028544"; transcript_id "TCONS_00050084"; exon_number "1"; gene_name "ENSCGRG00001009001.1"; oId "ENSCGRT00001010456.1"; nearest_ref "ENSCGRT00001010456.1"; class_code "="; tss_id "TSS37157";
LT883704v1	Cufflinks	exon	10574598	10574692	.	+	.	gene_id "XLOC_028543"; transcript_id "TCONS_00050076"; exon_number "8"; gene_name "ENSCGRG00001012962.1"; oId "ENSCGRT00001015533.1"; nearest_ref "ENSCGRT00001015533.1"; class_code "="; tss_id "TSS37152"; p_id "P25091";
LT883704v1	Cufflinks	exon	10574598	10574692	.	+	.	gene_id "XLOC_028543"; transcript_id "TCONS_00050077"; exon_number "9"; gene_name "ENSCGRG00001012962.1"; oId "ENSCGRT00001015538.1"; nearest_ref "ENSCGRT00001015538.1"; class_code "="; tss_id "TSS37153"; p_id "P25087";
LT883704v1	Cufflinks	exon	10574598	10574692	.	+	.	gene_id "XLOC_028543"; transcript_id "TCONS_00050078"; exon_number "7"; gene_name "ENSCGRG00001012962.1"; oId "ENSCGRT00001015540.1"; nearest_ref "ENSCGRT00001015540.1"; class_code "="; tss_id "TSS37154"; p_id "P25090";
LT883704v1	Cufflinks	exon	10574598	10574692	.	+	.	gene_id "XLOC_028543"; transcript_id "TCONS_00050079"; exon_number "7"; gene_name "ENSCGRG00001012962.1"; oId "CUFF.23093.4"; nearest_ref "ENSCGRT00001015540.1"; class_code "="; tss_id "TSS37154"; p_id "P25090";
LT883704v1	Cufflinks	exon	10574598	10574692	.	+	.	gene_id "XLOC_028543"; transcript_id "TCONS_00050081"; exon_number "3"; gene_name "ENSCGRG00001012962.1"; oId "ENSCGRT00001015545.1"; nearest_ref "ENSCGRT00001015545.1"; class_code "="; tss_id "TSS37155"; p_id "P25088";
LT883704v1	Cufflinks	exon	10574598	10574692	.	+	.	gene_id "XLOC_028543"; transcript_id "TCONS_00050080"; exon_number "4"; gene_name "ENSCGRG00001012962.1"; oId "ENSCGRT00001015541.1"; nearest_ref "ENSCGRT00001015541.1"; class_code "="; tss_id "TSS37155"; p_id "P25089";
LT883704v1	Cufflinks	exon	10574598	10574692	.	+	.	gene_id "XLOC_028543"; transcript_id "TCONS_00050083"; exon_number "3"; gene_name "ENSCGRG00001012962.1"; oId "CUFF.23093.8"; nearest_ref "ENSCGRT00001015545.1"; class_code "="; tss_id "TSS37155"; p_id "P25088";
LT883704v1	Cufflinks	exon	10574598	10574692	.	+	.	gene_id "XLOC_028543"; transcript_id "TCONS_00050082"; exon_number "4"; gene_name "ENSCGRG00001012962.1"; oId "CUFF.23093.7"; nearest_ref "ENSCGRT00001015541.1"; class_code "="; tss_id "TSS37155"; p_id "P25089";
LT883704v1	Cufflinks	exon	10598070	10598177	.	+	.	gene_id "XLOC_028543"; transcript_id "TCONS_00050076"; exon_number "9"; gene_name "ENSCGRG00001012962.1"; oId "ENSCGRT00001015533.1"; nearest_ref "ENSCGRT00001015533.1"; class_code "="; tss_id "TSS37152"; p_id "P25091";
LT883704v1	Cufflinks	exon	10598070	10598177	.	+	.	gene_id "XLOC_028543"; transcript_id "TCONS_00050077"; exon_number "10"; gene_name "ENSCGRG00001012962.1"; oId "ENSCGRT00001015538.1"; nearest_ref "ENSCGRT00001015538.1"; class_code "="; tss_id "TSS37153"; p_id "P25087";
LT883704v1	Cufflinks	exon	10598070	10598177	.	+	.	gene_id "XLOC_028543"; transcript_id "TCONS_00050078"; exon_number "8"; gene_name "ENSCGRG00001012962.1"; oId "ENSCGRT00001015540.1"; nearest_ref "ENSCGRT00001015540.1"; class_code "="; tss_id "TSS37154"; p_id "P25090";
LT883704v1	Cufflinks	exon	10598070	10598177	.	+	.	gene_id "XLOC_028543"; transcript_id "TCONS_00050079"; exon_number "8"; gene_name "ENSCGRG00001012962.1"; oId "CUFF.23093.4"; nearest_ref "ENSCGRT00001015540.1"; class_code "="; tss_id "TSS37154"; p_id "P25090";
LT883704v1	Cufflinks	exon	10598070	10598177	.	+	.	gene_id "XLOC_028543"; transcript_id "TCONS_00050081"; exon_number "4"; gene_name "ENSCGRG00001012962.1"; oId "ENSCGRT00001015545.1"; nearest_ref "ENSCGRT00001015545.1"; class_code "="; tss_id "TSS37155"; p_id "P25088";
LT883704v1	Cufflinks	exon	10598070	10598177	.	+	.	gene_id "XLOC_028543"; transcript_id "TCONS_00050080"; exon_number "5"; gene_name "ENSCGRG00001012962.1"; oId "ENSCGRT00001015541.1"; nearest_ref "ENSCGRT00001015541.1"; class_code "="; tss_id "TSS37155"; p_id "P25089";
LT883704v1	Cufflinks	exon	10598070	10598177	.	+	.	gene_id "XLOC_028543"; transcript_id "TCONS_00050083"; exon_number "4"; gene_name "ENSCGRG00001012962.1"; oId "CUFF.23093.8"; nearest_ref "ENSCGRT00001015545.1"; class_code "="; tss_id "TSS37155"; p_id "P25088";
LT883704v1	Cufflinks	exon	10598070	10598177	.	+	.	gene_id "XLOC_028543"; transcript_id "TCONS_00050082"; exon_number "5"; gene_name "ENSCGRG00001012962.1"; oId "CUFF.23093.7"; nearest_ref "ENSCGRT00001015541.1"; class_code "="; tss_id "TSS37155"; p_id "P25089";
LT883704v1	Cufflinks	exon	10603579	10603588	.	+	.	gene_id "XLOC_028543"; transcript_id "TCONS_00050085"; exon_number "1"; gene_name "ENSCGRG00001012962.1"; oId "CUFF.23093.9"; nearest_ref "ENSCGRT00001015533.1"; class_code "j"; tss_id "TSS37156";
LT883704v1	Cufflinks	exon	10610604	10610655	.	+	.	gene_id "XLOC_028543"; transcript_id "TCONS_00050076"; exon_number "10"; gene_name "ENSCGRG00001012962.1"; oId "ENSCGRT00001015533.1"; nearest_ref "ENSCGRT00001015533.1"; class_code "="; tss_id "TSS37152"; p_id "P25091";
LT883704v1	Cufflinks	exon	10610604	10610655	.	+	.	gene_id "XLOC_028543"; transcript_id "TCONS_00050077"; exon_number "11"; gene_name "ENSCGRG00001012962.1"; oId "ENSCGRT00001015538.1"; nearest_ref "ENSCGRT00001015538.1"; class_code "="; tss_id "TSS37153"; p_id "P25087";
LT883704v1	Cufflinks	exon	10610604	10610655	.	+	.	gene_id "XLOC_028543"; transcript_id "TCONS_00050078"; exon_number "9"; gene_name "ENSCGRG00001012962.1"; oId "ENSCGRT00001015540.1"; nearest_ref "ENSCGRT00001015540.1"; class_code "="; tss_id "TSS37154"; p_id "P25090";
LT883704v1	Cufflinks	exon	10610604	10610655	.	+	.	gene_id "XLOC_028543"; transcript_id "TCONS_00050079"; exon_number "9"; gene_name "ENSCGRG00001012962.1"; oId "CUFF.23093.4"; nearest_ref "ENSCGRT00001015540.1"; class_code "="; tss_id "TSS37154"; p_id "P25090";
LT883704v1	Cufflinks	exon	10610604	10610655	.	+	.	gene_id "XLOC_028543"; transcript_id "TCONS_00050081"; exon_number "5"; gene_name "ENSCGRG00001012962.1"; oId "ENSCGRT00001015545.1"; nearest_ref "ENSCGRT00001015545.1"; class_code "="; tss_id "TSS37155"; p_id "P25088";
LT883704v1	Cufflinks	exon	10610604	10610655	.	+	.	gene_id "XLOC_028543"; transcript_id "TCONS_00050080"; exon_number "6"; gene_name "ENSCGRG00001012962.1"; oId "ENSCGRT00001015541.1"; nearest_ref "ENSCGRT00001015541.1"; class_code "="; tss_id "TSS37155"; p_id "P25089";
LT883704v1	Cufflinks	exon	10610604	10610655	.	+	.	gene_id "XLOC_028543"; transcript_id "TCONS_00050083"; exon_number "5"; gene_name "ENSCGRG00001012962.1"; oId "CUFF.23093.8"; nearest_ref "ENSCGRT00001015545.1"; class_code "="; tss_id "TSS37155"; p_id "P25088";
LT883704v1	Cufflinks	exon	10610604	10610655	.	+	.	gene_id "XLOC_028543"; transcript_id "TCONS_00050082"; exon_number "6"; gene_name "ENSCGRG00001012962.1"; oId "CUFF.23093.7"; nearest_ref "ENSCGRT00001015541.1"; class_code "="; tss_id "TSS37155"; p_id "P25089";
LT883704v1	Cufflinks	exon	10613806	10613886	.	+	.	gene_id "XLOC_028543"; transcript_id "TCONS_00050076"; exon_number "11"; gene_name "ENSCGRG00001012962.1"; oId "ENSCGRT00001015533.1"; nearest_ref "ENSCGRT00001015533.1"; class_code "="; tss_id "TSS37152"; p_id "P25091";
LT883704v1	Cufflinks	exon	10613806	10613886	.	+	.	gene_id "XLOC_028543"; transcript_id "TCONS_00050077"; exon_number "12"; gene_name "ENSCGRG00001012962.1"; oId "ENSCGRT00001015538.1"; nearest_ref "ENSCGRT00001015538.1"; class_code "="; tss_id "TSS37153"; p_id "P25087";
LT883704v1	Cufflinks	exon	10613806	10613886	.	+	.	gene_id "XLOC_028543"; transcript_id "TCONS_00050078"; exon_number "10"; gene_name "ENSCGRG00001012962.1"; oId "ENSCGRT00001015540.1"; nearest_ref "ENSCGRT00001015540.1"; class_code "="; tss_id "TSS37154"; p_id "P25090";
LT883704v1	Cufflinks	exon	10613806	10613886	.	+	.	gene_id "XLOC_028543"; transcript_id "TCONS_00050079"; exon_number "10"; gene_name "ENSCGRG00001012962.1"; oId "CUFF.23093.4"; nearest_ref "ENSCGRT00001015540.1"; class_code "="; tss_id "TSS37154"; p_id "P25090";
LT883704v1	Cufflinks	exon	10613806	10613886	.	+	.	gene_id "XLOC_028543"; transcript_id "TCONS_00050081"; exon_number "6"; gene_name "ENSCGRG00001012962.1"; oId "ENSCGRT00001015545.1"; nearest_ref "ENSCGRT00001015545.1"; class_code "="; tss_id "TSS37155"; p_id "P25088";
LT883704v1	Cufflinks	exon	10613806	10613886	.	+	.	gene_id "XLOC_028543"; transcript_id "TCONS_00050080"; exon_number "7"; gene_name "ENSCGRG00001012962.1"; oId "ENSCGRT00001015541.1"; nearest_ref "ENSCGRT00001015541.1"; class_code "="; tss_id "TSS37155"; p_id "P25089";
LT883704v1	Cufflinks	exon	10613806	10613886	.	+	.	gene_id "XLOC_028543"; transcript_id "TCONS_00050083"; exon_number "6"; gene_name "ENSCGRG00001012962.1"; oId "CUFF.23093.8"; nearest_ref "ENSCGRT00001015545.1"; class_code "="; tss_id "TSS37155"; p_id "P25088";
LT883704v1	Cufflinks	exon	10613806	10613886	.	+	.	gene_id "XLOC_028543"; transcript_id "TCONS_00050082"; exon_number "7"; gene_name "ENSCGRG00001012962.1"; oId "CUFF.23093.7"; nearest_ref "ENSCGRT00001015541.1"; class_code "="; tss_id "TSS37155"; p_id "P25089";
LT883704v1	Cufflinks	exon	10616266	10616425	.	+	.	gene_id "XLOC_028543"; transcript_id "TCONS_00050076"; exon_number "12"; gene_name "ENSCGRG00001012962.1"; oId "ENSCGRT00001015533.1"; nearest_ref "ENSCGRT00001015533.1"; class_code "="; tss_id "TSS37152"; p_id "P25091";
LT883704v1	Cufflinks	exon	10616266	10616425	.	+	.	gene_id "XLOC_028543"; transcript_id "TCONS_00050077"; exon_number "13"; gene_name "ENSCGRG00001012962.1"; oId "ENSCGRT00001015538.1"; nearest_ref "ENSCGRT00001015538.1"; class_code "="; tss_id "TSS37153"; p_id "P25087";
LT883704v1	Cufflinks	exon	10616266	10616425	.	+	.	gene_id "XLOC_028543"; transcript_id "TCONS_00050078"; exon_number "11"; gene_name "ENSCGRG00001012962.1"; oId "ENSCGRT00001015540.1"; nearest_ref "ENSCGRT00001015540.1"; class_code "="; tss_id "TSS37154"; p_id "P25090";
LT883704v1	Cufflinks	exon	10616266	10616425	.	+	.	gene_id "XLOC_028543"; transcript_id "TCONS_00050079"; exon_number "11"; gene_name "ENSCGRG00001012962.1"; oId "CUFF.23093.4"; nearest_ref "ENSCGRT00001015540.1"; class_code "="; tss_id "TSS37154"; p_id "P25090";
LT883704v1	Cufflinks	exon	10616266	10616425	.	+	.	gene_id "XLOC_028543"; transcript_id "TCONS_00050081"; exon_number "7"; gene_name "ENSCGRG00001012962.1"; oId "ENSCGRT00001015545.1"; nearest_ref "ENSCGRT00001015545.1"; class_code "="; tss_id "TSS37155"; p_id "P25088";
LT883704v1	Cufflinks	exon	10616266	10616425	.	+	.	gene_id "XLOC_028543"; transcript_id "TCONS_00050080"; exon_number "8"; gene_name "ENSCGRG00001012962.1"; oId "ENSCGRT00001015541.1"; nearest_ref "ENSCGRT00001015541.1"; class_code "="; tss_id "TSS37155"; p_id "P25089";
LT883704v1	Cufflinks	exon	10616266	10616425	.	+	.	gene_id "XLOC_028543"; transcript_id "TCONS_00050083"; exon_number "7"; gene_name "ENSCGRG00001012962.1"; oId "CUFF.23093.8"; nearest_ref "ENSCGRT00001015545.1"; class_code "="; tss_id "TSS37155"; p_id "P25088";
LT883704v1	Cufflinks	exon	10616266	10616425	.	+	.	gene_id "XLOC_028543"; transcript_id "TCONS_00050082"; exon_number "8"; gene_name "ENSCGRG00001012962.1"; oId "CUFF.23093.7"; nearest_ref "ENSCGRT00001015541.1"; class_code "="; tss_id "TSS37155"; p_id "P25089";
LT883704v1	Cufflinks	exon	10637443	10637528	.	+	.	gene_id "XLOC_028543"; transcript_id "TCONS_00050076"; exon_number "13"; gene_name "ENSCGRG00001012962.1"; oId "ENSCGRT00001015533.1"; nearest_ref "ENSCGRT00001015533.1"; class_code "="; tss_id "TSS37152"; p_id "P25091";
LT883704v1	Cufflinks	exon	10637443	10637528	.	+	.	gene_id "XLOC_028543"; transcript_id "TCONS_00050077"; exon_number "14"; gene_name "ENSCGRG00001012962.1"; oId "ENSCGRT00001015538.1"; nearest_ref "ENSCGRT00001015538.1"; class_code "="; tss_id "TSS37153"; p_id "P25087";
LT883704v1	Cufflinks	exon	10637443	10637528	.	+	.	gene_id "XLOC_028543"; transcript_id "TCONS_00050078"; exon_number "12"; gene_name "ENSCGRG00001012962.1"; oId "ENSCGRT00001015540.1"; nearest_ref "ENSCGRT00001015540.1"; class_code "="; tss_id "TSS37154"; p_id "P25090";
LT883704v1	Cufflinks	exon	10637443	10637528	.	+	.	gene_id "XLOC_028543"; transcript_id "TCONS_00050079"; exon_number "12"; gene_name "ENSCGRG00001012962.1"; oId "CUFF.23093.4"; nearest_ref "ENSCGRT00001015540.1"; class_code "="; tss_id "TSS37154"; p_id "P25090";
LT883704v1	Cufflinks	exon	10637443	10637528	.	+	.	gene_id "XLOC_028543"; transcript_id "TCONS_00050081"; exon_number "8"; gene_name "ENSCGRG00001012962.1"; oId "ENSCGRT00001015545.1"; nearest_ref "ENSCGRT00001015545.1"; class_code "="; tss_id "TSS37155"; p_id "P25088";
LT883704v1	Cufflinks	exon	10637443	10637528	.	+	.	gene_id "XLOC_028543"; transcript_id "TCONS_00050080"; exon_number "9"; gene_name "ENSCGRG00001012962.1"; oId "ENSCGRT00001015541.1"; nearest_ref "ENSCGRT00001015541.1"; class_code "="; tss_id "TSS37155"; p_id "P25089";
LT883704v1	Cufflinks	exon	10637443	10637528	.	+	.	gene_id "XLOC_028543"; transcript_id "TCONS_00050083"; exon_number "8"; gene_name "ENSCGRG00001012962.1"; oId "CUFF.23093.8"; nearest_ref "ENSCGRT00001015545.1"; class_code "="; tss_id "TSS37155"; p_id "P25088";
LT883704v1	Cufflinks	exon	10637443	10637528	.	+	.	gene_id "XLOC_028543"; transcript_id "TCONS_00050082"; exon_number "9"; gene_name "ENSCGRG00001012962.1"; oId "CUFF.23093.7"; nearest_ref "ENSCGRT00001015541.1"; class_code "="; tss_id "TSS37155"; p_id "P25089";
LT883704v1	Cufflinks	exon	10652609	10652718	.	+	.	gene_id "XLOC_028543"; transcript_id "TCONS_00050076"; exon_number "14"; gene_name "ENSCGRG00001012962.1"; oId "ENSCGRT00001015533.1"; nearest_ref "ENSCGRT00001015533.1"; class_code "="; tss_id "TSS37152"; p_id "P25091";
LT883704v1	Cufflinks	exon	10652609	10652718	.	+	.	gene_id "XLOC_028543"; transcript_id "TCONS_00050077"; exon_number "15"; gene_name "ENSCGRG00001012962.1"; oId "ENSCGRT00001015538.1"; nearest_ref "ENSCGRT00001015538.1"; class_code "="; tss_id "TSS37153"; p_id "P25087";
LT883704v1	Cufflinks	exon	10652609	10652718	.	+	.	gene_id "XLOC_028543"; transcript_id "TCONS_00050078"; exon_number "13"; gene_name "ENSCGRG00001012962.1"; oId "ENSCGRT00001015540.1"; nearest_ref "ENSCGRT00001015540.1"; class_code "="; tss_id "TSS37154"; p_id "P25090";
LT883704v1	Cufflinks	exon	10652609	10652718	.	+	.	gene_id "XLOC_028543"; transcript_id "TCONS_00050079"; exon_number "13"; gene_name "ENSCGRG00001012962.1"; oId "CUFF.23093.4"; nearest_ref "ENSCGRT00001015540.1"; class_code "="; tss_id "TSS37154"; p_id "P25090";
LT883704v1	Cufflinks	exon	10652609	10652718	.	+	.	gene_id "XLOC_028543"; transcript_id "TCONS_00050081"; exon_number "9"; gene_name "ENSCGRG00001012962.1"; oId "ENSCGRT00001015545.1"; nearest_ref "ENSCGRT00001015545.1"; class_code "="; tss_id "TSS37155"; p_id "P25088";
LT883704v1	Cufflinks	exon	10652609	10652718	.	+	.	gene_id "XLOC_028543"; transcript_id "TCONS_00050080"; exon_number "10"; gene_name "ENSCGRG00001012962.1"; oId "ENSCGRT00001015541.1"; nearest_ref "ENSCGRT00001015541.1"; class_code "="; tss_id "TSS37155"; p_id "P25089";
LT883704v1	Cufflinks	exon	10652609	10652718	.	+	.	gene_id "XLOC_028543"; transcript_id "TCONS_00050083"; exon_number "9"; gene_name "ENSCGRG00001012962.1"; oId "CUFF.23093.8"; nearest_ref "ENSCGRT00001015545.1"; class_code "="; tss_id "TSS37155"; p_id "P25088";
LT883704v1	Cufflinks	exon	10652609	10652718	.	+	.	gene_id "XLOC_028543"; transcript_id "TCONS_00050082"; exon_number "10"; gene_name "ENSCGRG00001012962.1"; oId "CUFF.23093.7"; nearest_ref "ENSCGRT00001015541.1"; class_code "="; tss_id "TSS37155"; p_id "P25089";
LT883704v1	Cufflinks	exon	10656219	10656347	.	+	.	gene_id "XLOC_028543"; transcript_id "TCONS_00050076"; exon_number "15"; gene_name "ENSCGRG00001012962.1"; oId "ENSCGRT00001015533.1"; nearest_ref "ENSCGRT00001015533.1"; class_code "="; tss_id "TSS37152"; p_id "P25091";
LT883704v1	Cufflinks	exon	10656219	10656347	.	+	.	gene_id "XLOC_028543"; transcript_id "TCONS_00050077"; exon_number "16"; gene_name "ENSCGRG00001012962.1"; oId "ENSCGRT00001015538.1"; nearest_ref "ENSCGRT00001015538.1"; class_code "="; tss_id "TSS37153"; p_id "P25087";
LT883704v1	Cufflinks	exon	10656219	10656347	.	+	.	gene_id "XLOC_028543"; transcript_id "TCONS_00050078"; exon_number "14"; gene_name "ENSCGRG00001012962.1"; oId "ENSCGRT00001015540.1"; nearest_ref "ENSCGRT00001015540.1"; class_code "="; tss_id "TSS37154"; p_id "P25090";
LT883704v1	Cufflinks	exon	10656219	10656347	.	+	.	gene_id "XLOC_028543"; transcript_id "TCONS_00050079"; exon_number "14"; gene_name "ENSCGRG00001012962.1"; oId "CUFF.23093.4"; nearest_ref "ENSCGRT00001015540.1"; class_code "="; tss_id "TSS37154"; p_id "P25090";
LT883704v1	Cufflinks	exon	10656219	10656347	.	+	.	gene_id "XLOC_028543"; transcript_id "TCONS_00050081"; exon_number "10"; gene_name "ENSCGRG00001012962.1"; oId "ENSCGRT00001015545.1"; nearest_ref "ENSCGRT00001015545.1"; class_code "="; tss_id "TSS37155"; p_id "P25088";
LT883704v1	Cufflinks	exon	10656219	10656347	.	+	.	gene_id "XLOC_028543"; transcript_id "TCONS_00050080"; exon_number "11"; gene_name "ENSCGRG00001012962.1"; oId "ENSCGRT00001015541.1"; nearest_ref "ENSCGRT00001015541.1"; class_code "="; tss_id "TSS37155"; p_id "P25089";
LT883704v1	Cufflinks	exon	10656219	10656347	.	+	.	gene_id "XLOC_028543"; transcript_id "TCONS_00050083"; exon_number "10"; gene_name "ENSCGRG00001012962.1"; oId "CUFF.23093.8"; nearest_ref "ENSCGRT00001015545.1"; class_code "="; tss_id "TSS37155"; p_id "P25088";
LT883704v1	Cufflinks	exon	10656219	10656347	.	+	.	gene_id "XLOC_028543"; transcript_id "TCONS_00050082"; exon_number "11"; gene_name "ENSCGRG00001012962.1"; oId "CUFF.23093.7"; nearest_ref "ENSCGRT00001015541.1"; class_code "="; tss_id "TSS37155"; p_id "P25089";
LT883704v1	Cufflinks	exon	10660303	10660571	.	+	.	gene_id "XLOC_028543"; transcript_id "TCONS_00050076"; exon_number "16"; gene_name "ENSCGRG00001012962.1"; oId "ENSCGRT00001015533.1"; nearest_ref "ENSCGRT00001015533.1"; class_code "="; tss_id "TSS37152"; p_id "P25091";
LT883704v1	Cufflinks	exon	10660303	10660571	.	+	.	gene_id "XLOC_028543"; transcript_id "TCONS_00050077"; exon_number "17"; gene_name "ENSCGRG00001012962.1"; oId "ENSCGRT00001015538.1"; nearest_ref "ENSCGRT00001015538.1"; class_code "="; tss_id "TSS37153"; p_id "P25087";
LT883704v1	Cufflinks	exon	10660303	10660571	.	+	.	gene_id "XLOC_028543"; transcript_id "TCONS_00050078"; exon_number "15"; gene_name "ENSCGRG00001012962.1"; oId "ENSCGRT00001015540.1"; nearest_ref "ENSCGRT00001015540.1"; class_code "="; tss_id "TSS37154"; p_id "P25090";
LT883704v1	Cufflinks	exon	10660303	10660571	.	+	.	gene_id "XLOC_028543"; transcript_id "TCONS_00050079"; exon_number "15"; gene_name "ENSCGRG00001012962.1"; oId "CUFF.23093.4"; nearest_ref "ENSCGRT00001015540.1"; class_code "="; tss_id "TSS37154"; p_id "P25090";
LT883704v1	Cufflinks	exon	10660303	10660571	.	+	.	gene_id "XLOC_028543"; transcript_id "TCONS_00050081"; exon_number "11"; gene_name "ENSCGRG00001012962.1"; oId "ENSCGRT00001015545.1"; nearest_ref "ENSCGRT00001015545.1"; class_code "="; tss_id "TSS37155"; p_id "P25088";
LT883704v1	Cufflinks	exon	10660303	10660571	.	+	.	gene_id "XLOC_028543"; transcript_id "TCONS_00050080"; exon_number "12"; gene_name "ENSCGRG00001012962.1"; oId "ENSCGRT00001015541.1"; nearest_ref "ENSCGRT00001015541.1"; class_code "="; tss_id "TSS37155"; p_id "P25089";
LT883704v1	Cufflinks	exon	10660303	10660571	.	+	.	gene_id "XLOC_028543"; transcript_id "TCONS_00050083"; exon_number "11"; gene_name "ENSCGRG00001012962.1"; oId "CUFF.23093.8"; nearest_ref "ENSCGRT00001015545.1"; class_code "="; tss_id "TSS37155"; p_id "P25088";
LT883704v1	Cufflinks	exon	10660303	10660571	.	+	.	gene_id "XLOC_028543"; transcript_id "TCONS_00050082"; exon_number "12"; gene_name "ENSCGRG00001012962.1"; oId "CUFF.23093.7"; nearest_ref "ENSCGRT00001015541.1"; class_code "="; tss_id "TSS37155"; p_id "P25089";
LT883704v1	Cufflinks	exon	10665537	10665600	.	+	.	gene_id "XLOC_028543"; transcript_id "TCONS_00050076"; exon_number "17"; gene_name "ENSCGRG00001012962.1"; oId "ENSCGRT00001015533.1"; nearest_ref "ENSCGRT00001015533.1"; class_code "="; tss_id "TSS37152"; p_id "P25091";
LT883704v1	Cufflinks	exon	10665537	10665612	.	+	.	gene_id "XLOC_028543"; transcript_id "TCONS_00050077"; exon_number "18"; gene_name "ENSCGRG00001012962.1"; oId "ENSCGRT00001015538.1"; nearest_ref "ENSCGRT00001015538.1"; class_code "="; tss_id "TSS37153"; p_id "P25087";
LT883704v1	Cufflinks	exon	10665537	10665600	.	+	.	gene_id "XLOC_028543"; transcript_id "TCONS_00050078"; exon_number "16"; gene_name "ENSCGRG00001012962.1"; oId "ENSCGRT00001015540.1"; nearest_ref "ENSCGRT00001015540.1"; class_code "="; tss_id "TSS37154"; p_id "P25090";
LT883704v1	Cufflinks	exon	10665537	10665600	.	+	.	gene_id "XLOC_028543"; transcript_id "TCONS_00050079"; exon_number "16"; gene_name "ENSCGRG00001012962.1"; oId "CUFF.23093.4"; nearest_ref "ENSCGRT00001015540.1"; class_code "="; tss_id "TSS37154"; p_id "P25090";
LT883704v1	Cufflinks	exon	10665537	10665600	.	+	.	gene_id "XLOC_028543"; transcript_id "TCONS_00050081"; exon_number "12"; gene_name "ENSCGRG00001012962.1"; oId "ENSCGRT00001015545.1"; nearest_ref "ENSCGRT00001015545.1"; class_code "="; tss_id "TSS37155"; p_id "P25088";
LT883704v1	Cufflinks	exon	10665537	10665600	.	+	.	gene_id "XLOC_028543"; transcript_id "TCONS_00050080"; exon_number "13"; gene_name "ENSCGRG00001012962.1"; oId "ENSCGRT00001015541.1"; nearest_ref "ENSCGRT00001015541.1"; class_code "="; tss_id "TSS37155"; p_id "P25089";
LT883704v1	Cufflinks	exon	10665537	10665600	.	+	.	gene_id "XLOC_028543"; transcript_id "TCONS_00050083"; exon_number "12"; gene_name "ENSCGRG00001012962.1"; oId "CUFF.23093.8"; nearest_ref "ENSCGRT00001015545.1"; class_code "="; tss_id "TSS37155"; p_id "P25088";
LT883704v1	Cufflinks	exon	10665537	10665600	.	+	.	gene_id "XLOC_028543"; transcript_id "TCONS_00050082"; exon_number "13"; gene_name "ENSCGRG00001012962.1"; oId "CUFF.23093.7"; nearest_ref "ENSCGRT00001015541.1"; class_code "="; tss_id "TSS37155"; p_id "P25089";
LT883704v1	Cufflinks	exon	10665543	10665600	.	+	.	gene_id "XLOC_028543"; transcript_id "TCONS_00050085"; exon_number "2"; gene_name "ENSCGRG00001012962.1"; oId "CUFF.23093.9"; nearest_ref "ENSCGRT00001015533.1"; class_code "j"; tss_id "TSS37156";
LT883704v1	Cufflinks	exon	10666601	10669272	.	+	.	gene_id "XLOC_028543"; transcript_id "TCONS_00050076"; exon_number "18"; gene_name "ENSCGRG00001012962.1"; oId "ENSCGRT00001015533.1"; nearest_ref "ENSCGRT00001015533.1"; class_code "="; tss_id "TSS37152"; p_id "P25091";
LT883704v1	Cufflinks	exon	10666601	10666642	.	+	.	gene_id "XLOC_028543"; transcript_id "TCONS_00050078"; exon_number "17"; gene_name "ENSCGRG00001012962.1"; oId "ENSCGRT00001015540.1"; nearest_ref "ENSCGRT00001015540.1"; class_code "="; tss_id "TSS37154"; p_id "P25090";
LT883704v1	Cufflinks	exon	10666601	10669482	.	+	.	gene_id "XLOC_028543"; transcript_id "TCONS_00050079"; exon_number "17"; gene_name "ENSCGRG00001012962.1"; oId "CUFF.23093.4"; nearest_ref "ENSCGRT00001015540.1"; class_code "="; tss_id "TSS37154"; p_id "P25090";
LT883704v1	Cufflinks	exon	10666601	10666642	.	+	.	gene_id "XLOC_028543"; transcript_id "TCONS_00050081"; exon_number "13"; gene_name "ENSCGRG00001012962.1"; oId "ENSCGRT00001015545.1"; nearest_ref "ENSCGRT00001015545.1"; class_code "="; tss_id "TSS37155"; p_id "P25088";
LT883704v1	Cufflinks	exon	10666601	10666642	.	+	.	gene_id "XLOC_028543"; transcript_id "TCONS_00050080"; exon_number "14"; gene_name "ENSCGRG00001012962.1"; oId "ENSCGRT00001015541.1"; nearest_ref "ENSCGRT00001015541.1"; class_code "="; tss_id "TSS37155"; p_id "P25089";
LT883704v1	Cufflinks	exon	10666601	10669482	.	+	.	gene_id "XLOC_028543"; transcript_id "TCONS_00050083"; exon_number "13"; gene_name "ENSCGRG00001012962.1"; oId "CUFF.23093.8"; nearest_ref "ENSCGRT00001015545.1"; class_code "="; tss_id "TSS37155"; p_id "P25088";
LT883704v1	Cufflinks	exon	10666601	10669482	.	+	.	gene_id "XLOC_028543"; transcript_id "TCONS_00050082"; exon_number "14"; gene_name "ENSCGRG00001012962.1"; oId "CUFF.23093.7"; nearest_ref "ENSCGRT00001015541.1"; class_code "="; tss_id "TSS37155"; p_id "P25089";
LT883704v1	Cufflinks	exon	10666601	10669482	.	+	.	gene_id "XLOC_028543"; transcript_id "TCONS_00050085"; exon_number "3"; gene_name "ENSCGRG00001012962.1"; oId "CUFF.23093.9"; nearest_ref "ENSCGRT00001015533.1"; class_code "j"; tss_id "TSS37156";
LT883704v1	Cufflinks	exon	10687006	10687354	.	+	.	gene_id "XLOC_028545"; transcript_id "TCONS_00050086"; exon_number "1"; gene_name "ENSCGRG00001017037.1"; oId "ENSCGRT00001021064.1"; nearest_ref "ENSCGRT00001021064.1"; class_code "="; tss_id "TSS37158"; p_id "P25092";
LT883704v1	Cufflinks	exon	10687006	10687354	.	+	.	gene_id "XLOC_028545"; transcript_id "TCONS_00050088"; exon_number "1"; gene_name "ENSCGRG00001017037.1"; oId "CUFF.23012.4"; nearest_ref "ENSCGRT00001021064.1"; class_code "="; tss_id "TSS37158"; p_id "P25092";
LT883704v1	Cufflinks	exon	10687006	10687354	.	+	.	gene_id "XLOC_028545"; transcript_id "TCONS_00050087"; exon_number "1"; gene_name "ENSCGRG00001017037.1"; oId "CUFF.23012.2"; nearest_ref "ENSCGRT00001021064.1"; class_code "j"; tss_id "TSS37158";
LT883704v1	Cufflinks	exon	10687006	10687354	.	+	.	gene_id "XLOC_028545"; transcript_id "TCONS_00050089"; exon_number "1"; gene_name "ENSCGRG00001017037.1"; oId "CUFF.23012.3"; nearest_ref "ENSCGRT00001021064.1"; class_code "j"; tss_id "TSS37158";
LT883704v1	Cufflinks	exon	10704271	10704422	.	+	.	gene_id "XLOC_028545"; transcript_id "TCONS_00050086"; exon_number "2"; gene_name "ENSCGRG00001017037.1"; oId "ENSCGRT00001021064.1"; nearest_ref "ENSCGRT00001021064.1"; class_code "="; tss_id "TSS37158"; p_id "P25092";
LT883704v1	Cufflinks	exon	10704271	10704422	.	+	.	gene_id "XLOC_028545"; transcript_id "TCONS_00050088"; exon_number "2"; gene_name "ENSCGRG00001017037.1"; oId "CUFF.23012.4"; nearest_ref "ENSCGRT00001021064.1"; class_code "="; tss_id "TSS37158"; p_id "P25092";
LT883704v1	Cufflinks	exon	10704271	10704422	.	+	.	gene_id "XLOC_028545"; transcript_id "TCONS_00050087"; exon_number "2"; gene_name "ENSCGRG00001017037.1"; oId "CUFF.23012.2"; nearest_ref "ENSCGRT00001021064.1"; class_code "j"; tss_id "TSS37158";
LT883704v1	Cufflinks	exon	10704271	10704422	.	+	.	gene_id "XLOC_028545"; transcript_id "TCONS_00050089"; exon_number "2"; gene_name "ENSCGRG00001017037.1"; oId "CUFF.23012.3"; nearest_ref "ENSCGRT00001021064.1"; class_code "j"; tss_id "TSS37158";
LT883704v1	Cufflinks	exon	10731253	10731446	.	+	.	gene_id "XLOC_028545"; transcript_id "TCONS_00050086"; exon_number "3"; gene_name "ENSCGRG00001017037.1"; oId "ENSCGRT00001021064.1"; nearest_ref "ENSCGRT00001021064.1"; class_code "="; tss_id "TSS37158"; p_id "P25092";
LT883704v1	Cufflinks	exon	10731253	10731446	.	+	.	gene_id "XLOC_028545"; transcript_id "TCONS_00050088"; exon_number "3"; gene_name "ENSCGRG00001017037.1"; oId "CUFF.23012.4"; nearest_ref "ENSCGRT00001021064.1"; class_code "="; tss_id "TSS37158"; p_id "P25092";
LT883704v1	Cufflinks	exon	10731253	10731446	.	+	.	gene_id "XLOC_028545"; transcript_id "TCONS_00050087"; exon_number "3"; gene_name "ENSCGRG00001017037.1"; oId "CUFF.23012.2"; nearest_ref "ENSCGRT00001021064.1"; class_code "j"; tss_id "TSS37158";
LT883704v1	Cufflinks	exon	10731253	10731446	.	+	.	gene_id "XLOC_028545"; transcript_id "TCONS_00050089"; exon_number "3"; gene_name "ENSCGRG00001017037.1"; oId "CUFF.23012.3"; nearest_ref "ENSCGRT00001021064.1"; class_code "j"; tss_id "TSS37158";
LT883704v1	Cufflinks	exon	10734564	10734732	.	+	.	gene_id "XLOC_028545"; transcript_id "TCONS_00050086"; exon_number "4"; gene_name "ENSCGRG00001017037.1"; oId "ENSCGRT00001021064.1"; nearest_ref "ENSCGRT00001021064.1"; class_code "="; tss_id "TSS37158"; p_id "P25092";
LT883704v1	Cufflinks	exon	10734564	10734732	.	+	.	gene_id "XLOC_028545"; transcript_id "TCONS_00050088"; exon_number "4"; gene_name "ENSCGRG00001017037.1"; oId "CUFF.23012.4"; nearest_ref "ENSCGRT00001021064.1"; class_code "="; tss_id "TSS37158"; p_id "P25092";
LT883704v1	Cufflinks	exon	10734564	10734732	.	+	.	gene_id "XLOC_028545"; transcript_id "TCONS_00050087"; exon_number "4"; gene_name "ENSCGRG00001017037.1"; oId "CUFF.23012.2"; nearest_ref "ENSCGRT00001021064.1"; class_code "j"; tss_id "TSS37158";
LT883704v1	Cufflinks	exon	10734564	10734732	.	+	.	gene_id "XLOC_028545"; transcript_id "TCONS_00050089"; exon_number "4"; gene_name "ENSCGRG00001017037.1"; oId "CUFF.23012.3"; nearest_ref "ENSCGRT00001021064.1"; class_code "j"; tss_id "TSS37158";
LT883704v1	Cufflinks	exon	10736766	10736872	.	+	.	gene_id "XLOC_028545"; transcript_id "TCONS_00050086"; exon_number "5"; gene_name "ENSCGRG00001017037.1"; oId "ENSCGRT00001021064.1"; nearest_ref "ENSCGRT00001021064.1"; class_code "="; tss_id "TSS37158"; p_id "P25092";
LT883704v1	Cufflinks	exon	10736766	10736872	.	+	.	gene_id "XLOC_028545"; transcript_id "TCONS_00050088"; exon_number "5"; gene_name "ENSCGRG00001017037.1"; oId "CUFF.23012.4"; nearest_ref "ENSCGRT00001021064.1"; class_code "="; tss_id "TSS37158"; p_id "P25092";
LT883704v1	Cufflinks	exon	10736766	10736872	.	+	.	gene_id "XLOC_028545"; transcript_id "TCONS_00050087"; exon_number "5"; gene_name "ENSCGRG00001017037.1"; oId "CUFF.23012.2"; nearest_ref "ENSCGRT00001021064.1"; class_code "j"; tss_id "TSS37158";
LT883704v1	Cufflinks	exon	10736766	10736872	.	+	.	gene_id "XLOC_028545"; transcript_id "TCONS_00050089"; exon_number "5"; gene_name "ENSCGRG00001017037.1"; oId "CUFF.23012.3"; nearest_ref "ENSCGRT00001021064.1"; class_code "j"; tss_id "TSS37158";
LT883704v1	Cufflinks	exon	10772512	10772682	.	+	.	gene_id "XLOC_028545"; transcript_id "TCONS_00050086"; exon_number "6"; gene_name "ENSCGRG00001017037.1"; oId "ENSCGRT00001021064.1"; nearest_ref "ENSCGRT00001021064.1"; class_code "="; tss_id "TSS37158"; p_id "P25092";
LT883704v1	Cufflinks	exon	10772512	10772682	.	+	.	gene_id "XLOC_028545"; transcript_id "TCONS_00050088"; exon_number "6"; gene_name "ENSCGRG00001017037.1"; oId "CUFF.23012.4"; nearest_ref "ENSCGRT00001021064.1"; class_code "="; tss_id "TSS37158"; p_id "P25092";
LT883704v1	Cufflinks	exon	10772512	10772682	.	+	.	gene_id "XLOC_028545"; transcript_id "TCONS_00050087"; exon_number "6"; gene_name "ENSCGRG00001017037.1"; oId "CUFF.23012.2"; nearest_ref "ENSCGRT00001021064.1"; class_code "j"; tss_id "TSS37158";
LT883704v1	Cufflinks	exon	10772512	10772682	.	+	.	gene_id "XLOC_028545"; transcript_id "TCONS_00050089"; exon_number "6"; gene_name "ENSCGRG00001017037.1"; oId "CUFF.23012.3"; nearest_ref "ENSCGRT00001021064.1"; class_code "j"; tss_id "TSS37158";
LT883704v1	Cufflinks	exon	10775237	10775349	.	+	.	gene_id "XLOC_028545"; transcript_id "TCONS_00050086"; exon_number "7"; gene_name "ENSCGRG00001017037.1"; oId "ENSCGRT00001021064.1"; nearest_ref "ENSCGRT00001021064.1"; class_code "="; tss_id "TSS37158"; p_id "P25092";
LT883704v1	Cufflinks	exon	10775237	10775349	.	+	.	gene_id "XLOC_028545"; transcript_id "TCONS_00050088"; exon_number "7"; gene_name "ENSCGRG00001017037.1"; oId "CUFF.23012.4"; nearest_ref "ENSCGRT00001021064.1"; class_code "="; tss_id "TSS37158"; p_id "P25092";
LT883704v1	Cufflinks	exon	10775237	10775349	.	+	.	gene_id "XLOC_028545"; transcript_id "TCONS_00050087"; exon_number "7"; gene_name "ENSCGRG00001017037.1"; oId "CUFF.23012.2"; nearest_ref "ENSCGRT00001021064.1"; class_code "j"; tss_id "TSS37158";
LT883704v1	Cufflinks	exon	10775237	10775349	.	+	.	gene_id "XLOC_028545"; transcript_id "TCONS_00050089"; exon_number "7"; gene_name "ENSCGRG00001017037.1"; oId "CUFF.23012.3"; nearest_ref "ENSCGRT00001021064.1"; class_code "j"; tss_id "TSS37158";
LT883704v1	Cufflinks	exon	10775779	10775938	.	+	.	gene_id "XLOC_028545"; transcript_id "TCONS_00050086"; exon_number "8"; gene_name "ENSCGRG00001017037.1"; oId "ENSCGRT00001021064.1"; nearest_ref "ENSCGRT00001021064.1"; class_code "="; tss_id "TSS37158"; p_id "P25092";
LT883704v1	Cufflinks	exon	10775779	10775938	.	+	.	gene_id "XLOC_028545"; transcript_id "TCONS_00050088"; exon_number "8"; gene_name "ENSCGRG00001017037.1"; oId "CUFF.23012.4"; nearest_ref "ENSCGRT00001021064.1"; class_code "="; tss_id "TSS37158"; p_id "P25092";
LT883704v1	Cufflinks	exon	10775779	10775938	.	+	.	gene_id "XLOC_028545"; transcript_id "TCONS_00050087"; exon_number "8"; gene_name "ENSCGRG00001017037.1"; oId "CUFF.23012.2"; nearest_ref "ENSCGRT00001021064.1"; class_code "j"; tss_id "TSS37158";
LT883704v1	Cufflinks	exon	10775779	10775938	.	+	.	gene_id "XLOC_028545"; transcript_id "TCONS_00050089"; exon_number "8"; gene_name "ENSCGRG00001017037.1"; oId "CUFF.23012.3"; nearest_ref "ENSCGRT00001021064.1"; class_code "j"; tss_id "TSS37158";
LT883704v1	Cufflinks	exon	10781589	10781739	.	+	.	gene_id "XLOC_028545"; transcript_id "TCONS_00050086"; exon_number "9"; gene_name "ENSCGRG00001017037.1"; oId "ENSCGRT00001021064.1"; nearest_ref "ENSCGRT00001021064.1"; class_code "="; tss_id "TSS37158"; p_id "P25092";
LT883704v1	Cufflinks	exon	10781589	10781739	.	+	.	gene_id "XLOC_028545"; transcript_id "TCONS_00050088"; exon_number "9"; gene_name "ENSCGRG00001017037.1"; oId "CUFF.23012.4"; nearest_ref "ENSCGRT00001021064.1"; class_code "="; tss_id "TSS37158"; p_id "P25092";
LT883704v1	Cufflinks	exon	10781589	10781739	.	+	.	gene_id "XLOC_028545"; transcript_id "TCONS_00050087"; exon_number "9"; gene_name "ENSCGRG00001017037.1"; oId "CUFF.23012.2"; nearest_ref "ENSCGRT00001021064.1"; class_code "j"; tss_id "TSS37158";
LT883704v1	Cufflinks	exon	10781589	10781739	.	+	.	gene_id "XLOC_028545"; transcript_id "TCONS_00050089"; exon_number "9"; gene_name "ENSCGRG00001017037.1"; oId "CUFF.23012.3"; nearest_ref "ENSCGRT00001021064.1"; class_code "j"; tss_id "TSS37158";
LT883704v1	Cufflinks	exon	10783385	10783492	.	+	.	gene_id "XLOC_028545"; transcript_id "TCONS_00050086"; exon_number "10"; gene_name "ENSCGRG00001017037.1"; oId "ENSCGRT00001021064.1"; nearest_ref "ENSCGRT00001021064.1"; class_code "="; tss_id "TSS37158"; p_id "P25092";
LT883704v1	Cufflinks	exon	10783385	10783492	.	+	.	gene_id "XLOC_028545"; transcript_id "TCONS_00050088"; exon_number "10"; gene_name "ENSCGRG00001017037.1"; oId "CUFF.23012.4"; nearest_ref "ENSCGRT00001021064.1"; class_code "="; tss_id "TSS37158"; p_id "P25092";
LT883704v1	Cufflinks	exon	10783385	10783492	.	+	.	gene_id "XLOC_028545"; transcript_id "TCONS_00050087"; exon_number "10"; gene_name "ENSCGRG00001017037.1"; oId "CUFF.23012.2"; nearest_ref "ENSCGRT00001021064.1"; class_code "j"; tss_id "TSS37158";
LT883704v1	Cufflinks	exon	10783385	10783492	.	+	.	gene_id "XLOC_028545"; transcript_id "TCONS_00050089"; exon_number "10"; gene_name "ENSCGRG00001017037.1"; oId "CUFF.23012.3"; nearest_ref "ENSCGRT00001021064.1"; class_code "j"; tss_id "TSS37158";
LT883704v1	Cufflinks	exon	10788379	10788428	.	+	.	gene_id "XLOC_028545"; transcript_id "TCONS_00050086"; exon_number "11"; gene_name "ENSCGRG00001017037.1"; oId "ENSCGRT00001021064.1"; nearest_ref "ENSCGRT00001021064.1"; class_code "="; tss_id "TSS37158"; p_id "P25092";
LT883704v1	Cufflinks	exon	10788379	10788428	.	+	.	gene_id "XLOC_028545"; transcript_id "TCONS_00050088"; exon_number "11"; gene_name "ENSCGRG00001017037.1"; oId "CUFF.23012.4"; nearest_ref "ENSCGRT00001021064.1"; class_code "="; tss_id "TSS37158"; p_id "P25092";
LT883704v1	Cufflinks	exon	10788379	10788428	.	+	.	gene_id "XLOC_028545"; transcript_id "TCONS_00050087"; exon_number "11"; gene_name "ENSCGRG00001017037.1"; oId "CUFF.23012.2"; nearest_ref "ENSCGRT00001021064.1"; class_code "j"; tss_id "TSS37158";
LT883704v1	Cufflinks	exon	10788379	10788428	.	+	.	gene_id "XLOC_028545"; transcript_id "TCONS_00050089"; exon_number "11"; gene_name "ENSCGRG00001017037.1"; oId "CUFF.23012.3"; nearest_ref "ENSCGRT00001021064.1"; class_code "j"; tss_id "TSS37158";
LT883704v1	Cufflinks	exon	10790912	10791007	.	+	.	gene_id "XLOC_028545"; transcript_id "TCONS_00050086"; exon_number "12"; gene_name "ENSCGRG00001017037.1"; oId "ENSCGRT00001021064.1"; nearest_ref "ENSCGRT00001021064.1"; class_code "="; tss_id "TSS37158"; p_id "P25092";
LT883704v1	Cufflinks	exon	10790912	10791007	.	+	.	gene_id "XLOC_028545"; transcript_id "TCONS_00050088"; exon_number "12"; gene_name "ENSCGRG00001017037.1"; oId "CUFF.23012.4"; nearest_ref "ENSCGRT00001021064.1"; class_code "="; tss_id "TSS37158"; p_id "P25092";
LT883704v1	Cufflinks	exon	10790912	10791007	.	+	.	gene_id "XLOC_028545"; transcript_id "TCONS_00050087"; exon_number "12"; gene_name "ENSCGRG00001017037.1"; oId "CUFF.23012.2"; nearest_ref "ENSCGRT00001021064.1"; class_code "j"; tss_id "TSS37158";
LT883704v1	Cufflinks	exon	10790912	10791007	.	+	.	gene_id "XLOC_028545"; transcript_id "TCONS_00050089"; exon_number "12"; gene_name "ENSCGRG00001017037.1"; oId "CUFF.23012.3"; nearest_ref "ENSCGRT00001021064.1"; class_code "j"; tss_id "TSS37158";
LT883704v1	Cufflinks	exon	10794965	10795052	.	+	.	gene_id "XLOC_028545"; transcript_id "TCONS_00050086"; exon_number "13"; gene_name "ENSCGRG00001017037.1"; oId "ENSCGRT00001021064.1"; nearest_ref "ENSCGRT00001021064.1"; class_code "="; tss_id "TSS37158"; p_id "P25092";
LT883704v1	Cufflinks	exon	10794965	10795052	.	+	.	gene_id "XLOC_028545"; transcript_id "TCONS_00050088"; exon_number "13"; gene_name "ENSCGRG00001017037.1"; oId "CUFF.23012.4"; nearest_ref "ENSCGRT00001021064.1"; class_code "="; tss_id "TSS37158"; p_id "P25092";
LT883704v1	Cufflinks	exon	10794965	10795052	.	+	.	gene_id "XLOC_028545"; transcript_id "TCONS_00050087"; exon_number "13"; gene_name "ENSCGRG00001017037.1"; oId "CUFF.23012.2"; nearest_ref "ENSCGRT00001021064.1"; class_code "j"; tss_id "TSS37158";
LT883704v1	Cufflinks	exon	10794965	10795052	.	+	.	gene_id "XLOC_028545"; transcript_id "TCONS_00050089"; exon_number "13"; gene_name "ENSCGRG00001017037.1"; oId "CUFF.23012.3"; nearest_ref "ENSCGRT00001021064.1"; class_code "j"; tss_id "TSS37158";
LT883704v1	Cufflinks	exon	10797200	10797333	.	+	.	gene_id "XLOC_028545"; transcript_id "TCONS_00050086"; exon_number "14"; gene_name "ENSCGRG00001017037.1"; oId "ENSCGRT00001021064.1"; nearest_ref "ENSCGRT00001021064.1"; class_code "="; tss_id "TSS37158"; p_id "P25092";
LT883704v1	Cufflinks	exon	10797200	10797333	.	+	.	gene_id "XLOC_028545"; transcript_id "TCONS_00050088"; exon_number "14"; gene_name "ENSCGRG00001017037.1"; oId "CUFF.23012.4"; nearest_ref "ENSCGRT00001021064.1"; class_code "="; tss_id "TSS37158"; p_id "P25092";
LT883704v1	Cufflinks	exon	10797200	10797333	.	+	.	gene_id "XLOC_028545"; transcript_id "TCONS_00050087"; exon_number "14"; gene_name "ENSCGRG00001017037.1"; oId "CUFF.23012.2"; nearest_ref "ENSCGRT00001021064.1"; class_code "j"; tss_id "TSS37158";
LT883704v1	Cufflinks	exon	10797200	10797333	.	+	.	gene_id "XLOC_028545"; transcript_id "TCONS_00050089"; exon_number "14"; gene_name "ENSCGRG00001017037.1"; oId "CUFF.23012.3"; nearest_ref "ENSCGRT00001021064.1"; class_code "j"; tss_id "TSS37158";
LT883704v1	Cufflinks	exon	10799924	10800051	.	+	.	gene_id "XLOC_028545"; transcript_id "TCONS_00050086"; exon_number "15"; gene_name "ENSCGRG00001017037.1"; oId "ENSCGRT00001021064.1"; nearest_ref "ENSCGRT00001021064.1"; class_code "="; tss_id "TSS37158"; p_id "P25092";
LT883704v1	Cufflinks	exon	10799924	10800051	.	+	.	gene_id "XLOC_028545"; transcript_id "TCONS_00050088"; exon_number "15"; gene_name "ENSCGRG00001017037.1"; oId "CUFF.23012.4"; nearest_ref "ENSCGRT00001021064.1"; class_code "="; tss_id "TSS37158"; p_id "P25092";
LT883704v1	Cufflinks	exon	10799924	10800051	.	+	.	gene_id "XLOC_028545"; transcript_id "TCONS_00050087"; exon_number "15"; gene_name "ENSCGRG00001017037.1"; oId "CUFF.23012.2"; nearest_ref "ENSCGRT00001021064.1"; class_code "j"; tss_id "TSS37158";
LT883704v1	Cufflinks	exon	10799924	10800051	.	+	.	gene_id "XLOC_028545"; transcript_id "TCONS_00050089"; exon_number "15"; gene_name "ENSCGRG00001017037.1"; oId "CUFF.23012.3"; nearest_ref "ENSCGRT00001021064.1"; class_code "j"; tss_id "TSS37158";
LT883704v1	Cufflinks	exon	10802797	10802982	.	+	.	gene_id "XLOC_028545"; transcript_id "TCONS_00050086"; exon_number "16"; gene_name "ENSCGRG00001017037.1"; oId "ENSCGRT00001021064.1"; nearest_ref "ENSCGRT00001021064.1"; class_code "="; tss_id "TSS37158"; p_id "P25092";
LT883704v1	Cufflinks	exon	10802797	10802982	.	+	.	gene_id "XLOC_028545"; transcript_id "TCONS_00050088"; exon_number "16"; gene_name "ENSCGRG00001017037.1"; oId "CUFF.23012.4"; nearest_ref "ENSCGRT00001021064.1"; class_code "="; tss_id "TSS37158"; p_id "P25092";
LT883704v1	Cufflinks	exon	10802797	10802982	.	+	.	gene_id "XLOC_028545"; transcript_id "TCONS_00050087"; exon_number "16"; gene_name "ENSCGRG00001017037.1"; oId "CUFF.23012.2"; nearest_ref "ENSCGRT00001021064.1"; class_code "j"; tss_id "TSS37158";
LT883704v1	Cufflinks	exon	10802797	10802982	.	+	.	gene_id "XLOC_028545"; transcript_id "TCONS_00050089"; exon_number "16"; gene_name "ENSCGRG00001017037.1"; oId "CUFF.23012.3"; nearest_ref "ENSCGRT00001021064.1"; class_code "j"; tss_id "TSS37158";
LT883704v1	Cufflinks	exon	10814810	10814967	.	+	.	gene_id "XLOC_028545"; transcript_id "TCONS_00050086"; exon_number "17"; gene_name "ENSCGRG00001017037.1"; oId "ENSCGRT00001021064.1"; nearest_ref "ENSCGRT00001021064.1"; class_code "="; tss_id "TSS37158"; p_id "P25092";
LT883704v1	Cufflinks	exon	10814810	10814967	.	+	.	gene_id "XLOC_028545"; transcript_id "TCONS_00050088"; exon_number "17"; gene_name "ENSCGRG00001017037.1"; oId "CUFF.23012.4"; nearest_ref "ENSCGRT00001021064.1"; class_code "="; tss_id "TSS37158"; p_id "P25092";
LT883704v1	Cufflinks	exon	10814810	10814967	.	+	.	gene_id "XLOC_028545"; transcript_id "TCONS_00050087"; exon_number "17"; gene_name "ENSCGRG00001017037.1"; oId "CUFF.23012.2"; nearest_ref "ENSCGRT00001021064.1"; class_code "j"; tss_id "TSS37158";
LT883704v1	Cufflinks	exon	10814810	10814967	.	+	.	gene_id "XLOC_028545"; transcript_id "TCONS_00050089"; exon_number "17"; gene_name "ENSCGRG00001017037.1"; oId "CUFF.23012.3"; nearest_ref "ENSCGRT00001021064.1"; class_code "j"; tss_id "TSS37158";
LT883704v1	Cufflinks	exon	10817744	10817927	.	+	.	gene_id "XLOC_028545"; transcript_id "TCONS_00050086"; exon_number "18"; gene_name "ENSCGRG00001017037.1"; oId "ENSCGRT00001021064.1"; nearest_ref "ENSCGRT00001021064.1"; class_code "="; tss_id "TSS37158"; p_id "P25092";
LT883704v1	Cufflinks	exon	10817744	10817927	.	+	.	gene_id "XLOC_028545"; transcript_id "TCONS_00050088"; exon_number "18"; gene_name "ENSCGRG00001017037.1"; oId "CUFF.23012.4"; nearest_ref "ENSCGRT00001021064.1"; class_code "="; tss_id "TSS37158"; p_id "P25092";
LT883704v1	Cufflinks	exon	10817744	10817927	.	+	.	gene_id "XLOC_028545"; transcript_id "TCONS_00050087"; exon_number "18"; gene_name "ENSCGRG00001017037.1"; oId "CUFF.23012.2"; nearest_ref "ENSCGRT00001021064.1"; class_code "j"; tss_id "TSS37158";
LT883704v1	Cufflinks	exon	10817744	10817927	.	+	.	gene_id "XLOC_028545"; transcript_id "TCONS_00050089"; exon_number "18"; gene_name "ENSCGRG00001017037.1"; oId "CUFF.23012.3"; nearest_ref "ENSCGRT00001021064.1"; class_code "j"; tss_id "TSS37158";
LT883704v1	Cufflinks	exon	10818605	10818770	.	+	.	gene_id "XLOC_028545"; transcript_id "TCONS_00050086"; exon_number "19"; gene_name "ENSCGRG00001017037.1"; oId "ENSCGRT00001021064.1"; nearest_ref "ENSCGRT00001021064.1"; class_code "="; tss_id "TSS37158"; p_id "P25092";
LT883704v1	Cufflinks	exon	10818605	10818770	.	+	.	gene_id "XLOC_028545"; transcript_id "TCONS_00050088"; exon_number "19"; gene_name "ENSCGRG00001017037.1"; oId "CUFF.23012.4"; nearest_ref "ENSCGRT00001021064.1"; class_code "="; tss_id "TSS37158"; p_id "P25092";
LT883704v1	Cufflinks	exon	10818605	10818770	.	+	.	gene_id "XLOC_028545"; transcript_id "TCONS_00050087"; exon_number "19"; gene_name "ENSCGRG00001017037.1"; oId "CUFF.23012.2"; nearest_ref "ENSCGRT00001021064.1"; class_code "j"; tss_id "TSS37158";
LT883704v1	Cufflinks	exon	10818605	10818770	.	+	.	gene_id "XLOC_028545"; transcript_id "TCONS_00050089"; exon_number "19"; gene_name "ENSCGRG00001017037.1"; oId "CUFF.23012.3"; nearest_ref "ENSCGRT00001021064.1"; class_code "j"; tss_id "TSS37158";
LT883704v1	Cufflinks	exon	10819243	10819417	.	+	.	gene_id "XLOC_028545"; transcript_id "TCONS_00050086"; exon_number "20"; gene_name "ENSCGRG00001017037.1"; oId "ENSCGRT00001021064.1"; nearest_ref "ENSCGRT00001021064.1"; class_code "="; tss_id "TSS37158"; p_id "P25092";
LT883704v1	Cufflinks	exon	10819243	10819417	.	+	.	gene_id "XLOC_028545"; transcript_id "TCONS_00050088"; exon_number "20"; gene_name "ENSCGRG00001017037.1"; oId "CUFF.23012.4"; nearest_ref "ENSCGRT00001021064.1"; class_code "="; tss_id "TSS37158"; p_id "P25092";
LT883704v1	Cufflinks	exon	10819243	10819417	.	+	.	gene_id "XLOC_028545"; transcript_id "TCONS_00050087"; exon_number "20"; gene_name "ENSCGRG00001017037.1"; oId "CUFF.23012.2"; nearest_ref "ENSCGRT00001021064.1"; class_code "j"; tss_id "TSS37158";
LT883704v1	Cufflinks	exon	10819243	10819417	.	+	.	gene_id "XLOC_028545"; transcript_id "TCONS_00050089"; exon_number "20"; gene_name "ENSCGRG00001017037.1"; oId "CUFF.23012.3"; nearest_ref "ENSCGRT00001021064.1"; class_code "j"; tss_id "TSS37158";
LT883704v1	Cufflinks	exon	10820320	10820505	.	+	.	gene_id "XLOC_028545"; transcript_id "TCONS_00050086"; exon_number "21"; gene_name "ENSCGRG00001017037.1"; oId "ENSCGRT00001021064.1"; nearest_ref "ENSCGRT00001021064.1"; class_code "="; tss_id "TSS37158"; p_id "P25092";
LT883704v1	Cufflinks	exon	10820320	10820505	.	+	.	gene_id "XLOC_028545"; transcript_id "TCONS_00050088"; exon_number "21"; gene_name "ENSCGRG00001017037.1"; oId "CUFF.23012.4"; nearest_ref "ENSCGRT00001021064.1"; class_code "="; tss_id "TSS37158"; p_id "P25092";
LT883704v1	Cufflinks	exon	10820320	10820505	.	+	.	gene_id "XLOC_028545"; transcript_id "TCONS_00050087"; exon_number "21"; gene_name "ENSCGRG00001017037.1"; oId "CUFF.23012.2"; nearest_ref "ENSCGRT00001021064.1"; class_code "j"; tss_id "TSS37158";
LT883704v1	Cufflinks	exon	10820320	10820505	.	+	.	gene_id "XLOC_028545"; transcript_id "TCONS_00050089"; exon_number "21"; gene_name "ENSCGRG00001017037.1"; oId "CUFF.23012.3"; nearest_ref "ENSCGRT00001021064.1"; class_code "j"; tss_id "TSS37158";
LT883704v1	Cufflinks	exon	10821080	10821185	.	+	.	gene_id "XLOC_028545"; transcript_id "TCONS_00050086"; exon_number "22"; gene_name "ENSCGRG00001017037.1"; oId "ENSCGRT00001021064.1"; nearest_ref "ENSCGRT00001021064.1"; class_code "="; tss_id "TSS37158"; p_id "P25092";
LT883704v1	Cufflinks	exon	10821080	10821185	.	+	.	gene_id "XLOC_028545"; transcript_id "TCONS_00050088"; exon_number "22"; gene_name "ENSCGRG00001017037.1"; oId "CUFF.23012.4"; nearest_ref "ENSCGRT00001021064.1"; class_code "="; tss_id "TSS37158"; p_id "P25092";
LT883704v1	Cufflinks	exon	10821080	10821185	.	+	.	gene_id "XLOC_028545"; transcript_id "TCONS_00050087"; exon_number "22"; gene_name "ENSCGRG00001017037.1"; oId "CUFF.23012.2"; nearest_ref "ENSCGRT00001021064.1"; class_code "j"; tss_id "TSS37158";
LT883704v1	Cufflinks	exon	10821080	10821185	.	+	.	gene_id "XLOC_028545"; transcript_id "TCONS_00050089"; exon_number "22"; gene_name "ENSCGRG00001017037.1"; oId "CUFF.23012.3"; nearest_ref "ENSCGRT00001021064.1"; class_code "j"; tss_id "TSS37158";
LT883704v1	Cufflinks	exon	10822051	10822261	.	+	.	gene_id "XLOC_028545"; transcript_id "TCONS_00050086"; exon_number "23"; gene_name "ENSCGRG00001017037.1"; oId "ENSCGRT00001021064.1"; nearest_ref "ENSCGRT00001021064.1"; class_code "="; tss_id "TSS37158"; p_id "P25092";
LT883704v1	Cufflinks	exon	10822051	10822261	.	+	.	gene_id "XLOC_028545"; transcript_id "TCONS_00050088"; exon_number "23"; gene_name "ENSCGRG00001017037.1"; oId "CUFF.23012.4"; nearest_ref "ENSCGRT00001021064.1"; class_code "="; tss_id "TSS37158"; p_id "P25092";
LT883704v1	Cufflinks	exon	10822051	10822261	.	+	.	gene_id "XLOC_028545"; transcript_id "TCONS_00050087"; exon_number "23"; gene_name "ENSCGRG00001017037.1"; oId "CUFF.23012.2"; nearest_ref "ENSCGRT00001021064.1"; class_code "j"; tss_id "TSS37158";
LT883704v1	Cufflinks	exon	10822051	10822261	.	+	.	gene_id "XLOC_028545"; transcript_id "TCONS_00050089"; exon_number "23"; gene_name "ENSCGRG00001017037.1"; oId "CUFF.23012.3"; nearest_ref "ENSCGRT00001021064.1"; class_code "j"; tss_id "TSS37158";
LT883704v1	Cufflinks	exon	10824741	10824853	.	+	.	gene_id "XLOC_028545"; transcript_id "TCONS_00050086"; exon_number "24"; gene_name "ENSCGRG00001017037.1"; oId "ENSCGRT00001021064.1"; nearest_ref "ENSCGRT00001021064.1"; class_code "="; tss_id "TSS37158"; p_id "P25092";
LT883704v1	Cufflinks	exon	10824741	10824853	.	+	.	gene_id "XLOC_028545"; transcript_id "TCONS_00050088"; exon_number "24"; gene_name "ENSCGRG00001017037.1"; oId "CUFF.23012.4"; nearest_ref "ENSCGRT00001021064.1"; class_code "="; tss_id "TSS37158"; p_id "P25092";
LT883704v1	Cufflinks	exon	10824741	10824853	.	+	.	gene_id "XLOC_028545"; transcript_id "TCONS_00050087"; exon_number "24"; gene_name "ENSCGRG00001017037.1"; oId "CUFF.23012.2"; nearest_ref "ENSCGRT00001021064.1"; class_code "j"; tss_id "TSS37158";
LT883704v1	Cufflinks	exon	10824741	10824853	.	+	.	gene_id "XLOC_028545"; transcript_id "TCONS_00050089"; exon_number "24"; gene_name "ENSCGRG00001017037.1"; oId "CUFF.23012.3"; nearest_ref "ENSCGRT00001021064.1"; class_code "j"; tss_id "TSS37158";
LT883704v1	Cufflinks	exon	10825298	10825482	.	-	.	gene_id "XLOC_028595"; transcript_id "TCONS_00050184"; exon_number "1"; gene_name "ENSCGRG00001020742.1"; oId "CUFF.23014.1"; nearest_ref "ENSCGRT00001026333.1"; class_code "j"; tss_id "TSS37223";
LT883704v1	Cufflinks	exon	10825304	10825433	.	+	.	gene_id "XLOC_028546"; transcript_id "TCONS_00050090"; exon_number "1"; gene_name "ENSCGRG00001017037.1"; oId "CUFF.23013.1"; nearest_ref "ENSCGRT00001021064.1"; class_code "o"; tss_id "TSS37159";
LT883704v1	Cufflinks	exon	10825312	10827039	.	-	.	gene_id "XLOC_028595"; transcript_id "TCONS_00050185"; exon_number "1"; gene_name "ENSCGRG00001020742.1"; oId "ENSCGRT00001026333.1"; nearest_ref "ENSCGRT00001026333.1"; class_code "="; tss_id "TSS37223"; p_id "P25148";
LT883704v1	Cufflinks	exon	10825457	10825557	.	+	.	gene_id "XLOC_028545"; transcript_id "TCONS_00050086"; exon_number "25"; gene_name "ENSCGRG00001017037.1"; oId "ENSCGRT00001021064.1"; nearest_ref "ENSCGRT00001021064.1"; class_code "="; tss_id "TSS37158"; p_id "P25092";
LT883704v1	Cufflinks	exon	10825457	10825557	.	+	.	gene_id "XLOC_028545"; transcript_id "TCONS_00050088"; exon_number "25"; gene_name "ENSCGRG00001017037.1"; oId "CUFF.23012.4"; nearest_ref "ENSCGRT00001021064.1"; class_code "="; tss_id "TSS37158"; p_id "P25092";
LT883704v1	Cufflinks	exon	10825457	10825557	.	+	.	gene_id "XLOC_028545"; transcript_id "TCONS_00050087"; exon_number "25"; gene_name "ENSCGRG00001017037.1"; oId "CUFF.23012.2"; nearest_ref "ENSCGRT00001021064.1"; class_code "j"; tss_id "TSS37158";
LT883704v1	Cufflinks	exon	10825634	10825710	.	+	.	gene_id "XLOC_028545"; transcript_id "TCONS_00050086"; exon_number "26"; gene_name "ENSCGRG00001017037.1"; oId "ENSCGRT00001021064.1"; nearest_ref "ENSCGRT00001021064.1"; class_code "="; tss_id "TSS37158"; p_id "P25092";
LT883704v1	Cufflinks	exon	10825634	10825710	.	+	.	gene_id "XLOC_028545"; transcript_id "TCONS_00050088"; exon_number "26"; gene_name "ENSCGRG00001017037.1"; oId "CUFF.23012.4"; nearest_ref "ENSCGRT00001021064.1"; class_code "="; tss_id "TSS37158"; p_id "P25092";
LT883704v1	Cufflinks	exon	10825634	10827021	.	+	.	gene_id "XLOC_028545"; transcript_id "TCONS_00050087"; exon_number "26"; gene_name "ENSCGRG00001017037.1"; oId "CUFF.23012.2"; nearest_ref "ENSCGRT00001021064.1"; class_code "j"; tss_id "TSS37158";
LT883704v1	Cufflinks	exon	10826005	10826077	.	+	.	gene_id "XLOC_028545"; transcript_id "TCONS_00050086"; exon_number "27"; gene_name "ENSCGRG00001017037.1"; oId "ENSCGRT00001021064.1"; nearest_ref "ENSCGRT00001021064.1"; class_code "="; tss_id "TSS37158"; p_id "P25092";
LT883704v1	Cufflinks	exon	10826005	10827021	.	+	.	gene_id "XLOC_028545"; transcript_id "TCONS_00050088"; exon_number "27"; gene_name "ENSCGRG00001017037.1"; oId "CUFF.23012.4"; nearest_ref "ENSCGRT00001021064.1"; class_code "="; tss_id "TSS37158"; p_id "P25092";
LT883704v1	Cufflinks	exon	10827624	10827732	.	-	.	gene_id "XLOC_028595"; transcript_id "TCONS_00050185"; exon_number "2"; gene_name "ENSCGRG00001020742.1"; oId "ENSCGRT00001026333.1"; nearest_ref "ENSCGRT00001026333.1"; class_code "="; tss_id "TSS37223"; p_id "P25148";
LT883704v1	Cufflinks	exon	10828904	10828971	.	-	.	gene_id "XLOC_028595"; transcript_id "TCONS_00050185"; exon_number "3"; gene_name "ENSCGRG00001020742.1"; oId "ENSCGRT00001026333.1"; nearest_ref "ENSCGRT00001026333.1"; class_code "="; tss_id "TSS37223"; p_id "P25148";
LT883704v1	Cufflinks	exon	10829918	10829989	.	-	.	gene_id "XLOC_028595"; transcript_id "TCONS_00050185"; exon_number "4"; gene_name "ENSCGRG00001020742.1"; oId "ENSCGRT00001026333.1"; nearest_ref "ENSCGRT00001026333.1"; class_code "="; tss_id "TSS37223"; p_id "P25148";
LT883704v1	Cufflinks	exon	10830233	10830388	.	-	.	gene_id "XLOC_028595"; transcript_id "TCONS_00050185"; exon_number "5"; gene_name "ENSCGRG00001020742.1"; oId "ENSCGRT00001026333.1"; nearest_ref "ENSCGRT00001026333.1"; class_code "="; tss_id "TSS37223"; p_id "P25148";
LT883704v1	Cufflinks	exon	10830329	10830388	.	-	.	gene_id "XLOC_028595"; transcript_id "TCONS_00050184"; exon_number "2"; gene_name "ENSCGRG00001020742.1"; oId "CUFF.23014.1"; nearest_ref "ENSCGRT00001026333.1"; class_code "j"; tss_id "TSS37223";
LT883704v1	Cufflinks	exon	10831356	10831448	.	-	.	gene_id "XLOC_028595"; transcript_id "TCONS_00050184"; exon_number "3"; gene_name "ENSCGRG00001020742.1"; oId "CUFF.23014.1"; nearest_ref "ENSCGRT00001026333.1"; class_code "j"; tss_id "TSS37223";
LT883704v1	Cufflinks	exon	10831356	10831448	.	-	.	gene_id "XLOC_028595"; transcript_id "TCONS_00050185"; exon_number "6"; gene_name "ENSCGRG00001020742.1"; oId "ENSCGRT00001026333.1"; nearest_ref "ENSCGRT00001026333.1"; class_code "="; tss_id "TSS37223"; p_id "P25148";
LT883704v1	Cufflinks	exon	10832359	10832450	.	-	.	gene_id "XLOC_028595"; transcript_id "TCONS_00050184"; exon_number "4"; gene_name "ENSCGRG00001020742.1"; oId "CUFF.23014.1"; nearest_ref "ENSCGRT00001026333.1"; class_code "j"; tss_id "TSS37223";
LT883704v1	Cufflinks	exon	10832359	10832450	.	-	.	gene_id "XLOC_028595"; transcript_id "TCONS_00050185"; exon_number "7"; gene_name "ENSCGRG00001020742.1"; oId "ENSCGRT00001026333.1"; nearest_ref "ENSCGRT00001026333.1"; class_code "="; tss_id "TSS37223"; p_id "P25148";
LT883704v1	Cufflinks	exon	10833028	10833154	.	-	.	gene_id "XLOC_028595"; transcript_id "TCONS_00050184"; exon_number "5"; gene_name "ENSCGRG00001020742.1"; oId "CUFF.23014.1"; nearest_ref "ENSCGRT00001026333.1"; class_code "j"; tss_id "TSS37223";
LT883704v1	Cufflinks	exon	10833028	10833154	.	-	.	gene_id "XLOC_028595"; transcript_id "TCONS_00050185"; exon_number "8"; gene_name "ENSCGRG00001020742.1"; oId "ENSCGRT00001026333.1"; nearest_ref "ENSCGRT00001026333.1"; class_code "="; tss_id "TSS37223"; p_id "P25148";
LT883704v1	Cufflinks	exon	10834807	10834980	.	-	.	gene_id "XLOC_028595"; transcript_id "TCONS_00050184"; exon_number "6"; gene_name "ENSCGRG00001020742.1"; oId "CUFF.23014.1"; nearest_ref "ENSCGRT00001026333.1"; class_code "j"; tss_id "TSS37223";
LT883704v1	Cufflinks	exon	10834807	10834980	.	-	.	gene_id "XLOC_028595"; transcript_id "TCONS_00050185"; exon_number "9"; gene_name "ENSCGRG00001020742.1"; oId "ENSCGRT00001026333.1"; nearest_ref "ENSCGRT00001026333.1"; class_code "="; tss_id "TSS37223"; p_id "P25148";
LT883704v1	Cufflinks	exon	10835640	10835699	.	-	.	gene_id "XLOC_028595"; transcript_id "TCONS_00050184"; exon_number "7"; gene_name "ENSCGRG00001020742.1"; oId "CUFF.23014.1"; nearest_ref "ENSCGRT00001026333.1"; class_code "j"; tss_id "TSS37223";
LT883704v1	Cufflinks	exon	10835640	10835699	.	-	.	gene_id "XLOC_028595"; transcript_id "TCONS_00050185"; exon_number "10"; gene_name "ENSCGRG00001020742.1"; oId "ENSCGRT00001026333.1"; nearest_ref "ENSCGRT00001026333.1"; class_code "="; tss_id "TSS37223"; p_id "P25148";
LT883704v1	Cufflinks	exon	10841337	10841617	.	-	.	gene_id "XLOC_028595"; transcript_id "TCONS_00050184"; exon_number "8"; gene_name "ENSCGRG00001020742.1"; oId "CUFF.23014.1"; nearest_ref "ENSCGRT00001026333.1"; class_code "j"; tss_id "TSS37223";
LT883704v1	Cufflinks	exon	10841337	10841617	.	-	.	gene_id "XLOC_028595"; transcript_id "TCONS_00050185"; exon_number "11"; gene_name "ENSCGRG00001020742.1"; oId "ENSCGRT00001026333.1"; nearest_ref "ENSCGRT00001026333.1"; class_code "="; tss_id "TSS37223"; p_id "P25148";
LT883704v1	Cufflinks	exon	10873104	10873110	.	+	.	gene_id "XLOC_028546"; transcript_id "TCONS_00050090"; exon_number "2"; gene_name "ENSCGRG00001017037.1"; oId "CUFF.23013.1"; nearest_ref "ENSCGRT00001021064.1"; class_code "o"; tss_id "TSS37159";
LT883704v1	Cufflinks	exon	10965274	10965438	.	+	.	gene_id "XLOC_028547"; transcript_id "TCONS_00050091"; exon_number "1"; gene_name "ENSCGRG00001020861.1"; oId "ENSCGRT00001026519.1"; nearest_ref "ENSCGRT00001026519.1"; class_code "="; tss_id "TSS37160"; p_id "P25093";
LT883704v1	Cufflinks	exon	10965485	10965847	.	+	.	gene_id "XLOC_028547"; transcript_id "TCONS_00050091"; exon_number "2"; gene_name "ENSCGRG00001020861.1"; oId "ENSCGRT00001026519.1"; nearest_ref "ENSCGRT00001026519.1"; class_code "="; tss_id "TSS37160"; p_id "P25093";
LT883704v1	Cufflinks	exon	11026935	11026942	.	+	.	gene_id "XLOC_028545"; transcript_id "TCONS_00050089"; exon_number "25"; gene_name "ENSCGRG00001017037.1"; oId "CUFF.23012.3"; nearest_ref "ENSCGRT00001021064.1"; class_code "j"; tss_id "TSS37158";
LT883704v1	Cufflinks	exon	11147064	11147181	.	+	.	gene_id "XLOC_028548"; transcript_id "TCONS_00050094"; exon_number "1"; gene_name "ENSCGRG00001022355.1"; oId "CUFF.23016.8"; nearest_ref "ENSCGRT00001028740.1"; class_code "j"; tss_id "TSS37161";
LT883704v1	Cufflinks	exon	11147064	11147181	.	+	.	gene_id "XLOC_028548"; transcript_id "TCONS_00050096"; exon_number "1"; gene_name "ENSCGRG00001022355.1"; oId "ENSCGRT00001028749.1"; nearest_ref "ENSCGRT00001028749.1"; class_code "="; tss_id "TSS37161"; p_id "P25094";
LT883704v1	Cufflinks	exon	11147064	11147181	.	+	.	gene_id "XLOC_028548"; transcript_id "TCONS_00050098"; exon_number "1"; gene_name "ENSCGRG00001022355.1"; oId "ENSCGRT00001028756.1"; nearest_ref "ENSCGRT00001028756.1"; class_code "="; tss_id "TSS37161"; p_id "P25096";
LT883704v1	Cufflinks	exon	11147064	11147181	.	+	.	gene_id "XLOC_028548"; transcript_id "TCONS_00050099"; exon_number "1"; gene_name "ENSCGRG00001022355.1"; oId "ENSCGRT00001028761.1"; nearest_ref "ENSCGRT00001028761.1"; class_code "="; tss_id "TSS37161"; p_id "P25098";
LT883704v1	Cufflinks	exon	11147064	11147181	.	+	.	gene_id "XLOC_028548"; transcript_id "TCONS_00050097"; exon_number "1"; gene_name "ENSCGRG00001022355.1"; oId "ENSCGRT00001028752.1"; nearest_ref "ENSCGRT00001028752.1"; class_code "="; tss_id "TSS37161"; p_id "P25097";
LT883704v1	Cufflinks	exon	11147064	11147181	.	+	.	gene_id "XLOC_028548"; transcript_id "TCONS_00050095"; exon_number "1"; gene_name "ENSCGRG00001022355.1"; oId "ENSCGRT00001028740.1"; nearest_ref "ENSCGRT00001028740.1"; class_code "="; tss_id "TSS37161"; p_id "P25095";
LT883704v1	Cufflinks	exon	11147064	11147181	.	+	.	gene_id "XLOC_028548"; transcript_id "TCONS_00050093"; exon_number "1"; gene_name "ENSCGRG00001022355.1"; oId "CUFF.23016.7"; nearest_ref "ENSCGRT00001028740.1"; class_code "j"; tss_id "TSS37161";
LT883704v1	Cufflinks	exon	11147064	11147181	.	+	.	gene_id "XLOC_028548"; transcript_id "TCONS_00050092"; exon_number "1"; gene_name "ENSCGRG00001022355.1"; oId "CUFF.23016.6"; nearest_ref "ENSCGRT00001028740.1"; class_code "j"; tss_id "TSS37161";
LT883704v1	Cufflinks	exon	11170189	11170224	.	+	.	gene_id "XLOC_028548"; transcript_id "TCONS_00050094"; exon_number "2"; gene_name "ENSCGRG00001022355.1"; oId "CUFF.23016.8"; nearest_ref "ENSCGRT00001028740.1"; class_code "j"; tss_id "TSS37161";
LT883704v1	Cufflinks	exon	11170189	11170224	.	+	.	gene_id "XLOC_028548"; transcript_id "TCONS_00050096"; exon_number "2"; gene_name "ENSCGRG00001022355.1"; oId "ENSCGRT00001028749.1"; nearest_ref "ENSCGRT00001028749.1"; class_code "="; tss_id "TSS37161"; p_id "P25094";
LT883704v1	Cufflinks	exon	11170189	11170224	.	+	.	gene_id "XLOC_028548"; transcript_id "TCONS_00050099"; exon_number "2"; gene_name "ENSCGRG00001022355.1"; oId "ENSCGRT00001028761.1"; nearest_ref "ENSCGRT00001028761.1"; class_code "="; tss_id "TSS37161"; p_id "P25098";
LT883704v1	Cufflinks	exon	11170189	11170224	.	+	.	gene_id "XLOC_028548"; transcript_id "TCONS_00050097"; exon_number "2"; gene_name "ENSCGRG00001022355.1"; oId "ENSCGRT00001028752.1"; nearest_ref "ENSCGRT00001028752.1"; class_code "="; tss_id "TSS37161"; p_id "P25097";
LT883704v1	Cufflinks	exon	11170189	11170224	.	+	.	gene_id "XLOC_028548"; transcript_id "TCONS_00050095"; exon_number "2"; gene_name "ENSCGRG00001022355.1"; oId "ENSCGRT00001028740.1"; nearest_ref "ENSCGRT00001028740.1"; class_code "="; tss_id "TSS37161"; p_id "P25095";
LT883704v1	Cufflinks	exon	11170189	11170224	.	+	.	gene_id "XLOC_028548"; transcript_id "TCONS_00050093"; exon_number "2"; gene_name "ENSCGRG00001022355.1"; oId "CUFF.23016.7"; nearest_ref "ENSCGRT00001028740.1"; class_code "j"; tss_id "TSS37161";
LT883704v1	Cufflinks	exon	11173040	11173078	.	+	.	gene_id "XLOC_028548"; transcript_id "TCONS_00050094"; exon_number "3"; gene_name "ENSCGRG00001022355.1"; oId "CUFF.23016.8"; nearest_ref "ENSCGRT00001028740.1"; class_code "j"; tss_id "TSS37161";
LT883704v1	Cufflinks	exon	11173040	11173087	.	+	.	gene_id "XLOC_028548"; transcript_id "TCONS_00050096"; exon_number "3"; gene_name "ENSCGRG00001022355.1"; oId "ENSCGRT00001028749.1"; nearest_ref "ENSCGRT00001028749.1"; class_code "="; tss_id "TSS37161"; p_id "P25094";
LT883704v1	Cufflinks	exon	11173040	11173078	.	+	.	gene_id "XLOC_028548"; transcript_id "TCONS_00050099"; exon_number "3"; gene_name "ENSCGRG00001022355.1"; oId "ENSCGRT00001028761.1"; nearest_ref "ENSCGRT00001028761.1"; class_code "="; tss_id "TSS37161"; p_id "P25098";
LT883704v1	Cufflinks	exon	11173040	11173087	.	+	.	gene_id "XLOC_028548"; transcript_id "TCONS_00050095"; exon_number "3"; gene_name "ENSCGRG00001022355.1"; oId "ENSCGRT00001028740.1"; nearest_ref "ENSCGRT00001028740.1"; class_code "="; tss_id "TSS37161"; p_id "P25095";
LT883704v1	Cufflinks	exon	11175437	11175475	.	+	.	gene_id "XLOC_028548"; transcript_id "TCONS_00050094"; exon_number "4"; gene_name "ENSCGRG00001022355.1"; oId "CUFF.23016.8"; nearest_ref "ENSCGRT00001028740.1"; class_code "j"; tss_id "TSS37161";
LT883704v1	Cufflinks	exon	11175437	11175475	.	+	.	gene_id "XLOC_028548"; transcript_id "TCONS_00050096"; exon_number "4"; gene_name "ENSCGRG00001022355.1"; oId "ENSCGRT00001028749.1"; nearest_ref "ENSCGRT00001028749.1"; class_code "="; tss_id "TSS37161"; p_id "P25094";
LT883704v1	Cufflinks	exon	11175437	11175475	.	+	.	gene_id "XLOC_028548"; transcript_id "TCONS_00050098"; exon_number "2"; gene_name "ENSCGRG00001022355.1"; oId "ENSCGRT00001028756.1"; nearest_ref "ENSCGRT00001028756.1"; class_code "="; tss_id "TSS37161"; p_id "P25096";
LT883704v1	Cufflinks	exon	11175437	11175475	.	+	.	gene_id "XLOC_028548"; transcript_id "TCONS_00050099"; exon_number "4"; gene_name "ENSCGRG00001022355.1"; oId "ENSCGRT00001028761.1"; nearest_ref "ENSCGRT00001028761.1"; class_code "="; tss_id "TSS37161"; p_id "P25098";
LT883704v1	Cufflinks	exon	11175437	11175475	.	+	.	gene_id "XLOC_028548"; transcript_id "TCONS_00050097"; exon_number "3"; gene_name "ENSCGRG00001022355.1"; oId "ENSCGRT00001028752.1"; nearest_ref "ENSCGRT00001028752.1"; class_code "="; tss_id "TSS37161"; p_id "P25097";
LT883704v1	Cufflinks	exon	11175437	11175475	.	+	.	gene_id "XLOC_028548"; transcript_id "TCONS_00050095"; exon_number "4"; gene_name "ENSCGRG00001022355.1"; oId "ENSCGRT00001028740.1"; nearest_ref "ENSCGRT00001028740.1"; class_code "="; tss_id "TSS37161"; p_id "P25095";
LT883704v1	Cufflinks	exon	11175437	11175475	.	+	.	gene_id "XLOC_028548"; transcript_id "TCONS_00050093"; exon_number "3"; gene_name "ENSCGRG00001022355.1"; oId "CUFF.23016.7"; nearest_ref "ENSCGRT00001028740.1"; class_code "j"; tss_id "TSS37161";
LT883704v1	Cufflinks	exon	11175437	11175475	.	+	.	gene_id "XLOC_028548"; transcript_id "TCONS_00050092"; exon_number "2"; gene_name "ENSCGRG00001022355.1"; oId "CUFF.23016.6"; nearest_ref "ENSCGRT00001028740.1"; class_code "j"; tss_id "TSS37161";
LT883704v1	Cufflinks	exon	11177444	11177485	.	+	.	gene_id "XLOC_028548"; transcript_id "TCONS_00050094"; exon_number "5"; gene_name "ENSCGRG00001022355.1"; oId "CUFF.23016.8"; nearest_ref "ENSCGRT00001028740.1"; class_code "j"; tss_id "TSS37161";
LT883704v1	Cufflinks	exon	11177444	11177485	.	+	.	gene_id "XLOC_028548"; transcript_id "TCONS_00050098"; exon_number "3"; gene_name "ENSCGRG00001022355.1"; oId "ENSCGRT00001028756.1"; nearest_ref "ENSCGRT00001028756.1"; class_code "="; tss_id "TSS37161"; p_id "P25096";
LT883704v1	Cufflinks	exon	11177444	11177485	.	+	.	gene_id "XLOC_028548"; transcript_id "TCONS_00050099"; exon_number "5"; gene_name "ENSCGRG00001022355.1"; oId "ENSCGRT00001028761.1"; nearest_ref "ENSCGRT00001028761.1"; class_code "="; tss_id "TSS37161"; p_id "P25098";
LT883704v1	Cufflinks	exon	11177444	11177485	.	+	.	gene_id "XLOC_028548"; transcript_id "TCONS_00050097"; exon_number "4"; gene_name "ENSCGRG00001022355.1"; oId "ENSCGRT00001028752.1"; nearest_ref "ENSCGRT00001028752.1"; class_code "="; tss_id "TSS37161"; p_id "P25097";
LT883704v1	Cufflinks	exon	11177444	11177485	.	+	.	gene_id "XLOC_028548"; transcript_id "TCONS_00050095"; exon_number "5"; gene_name "ENSCGRG00001022355.1"; oId "ENSCGRT00001028740.1"; nearest_ref "ENSCGRT00001028740.1"; class_code "="; tss_id "TSS37161"; p_id "P25095";
LT883704v1	Cufflinks	exon	11177444	11177485	.	+	.	gene_id "XLOC_028548"; transcript_id "TCONS_00050093"; exon_number "4"; gene_name "ENSCGRG00001022355.1"; oId "CUFF.23016.7"; nearest_ref "ENSCGRT00001028740.1"; class_code "j"; tss_id "TSS37161";
LT883704v1	Cufflinks	exon	11177444	11177485	.	+	.	gene_id "XLOC_028548"; transcript_id "TCONS_00050092"; exon_number "3"; gene_name "ENSCGRG00001022355.1"; oId "CUFF.23016.6"; nearest_ref "ENSCGRT00001028740.1"; class_code "j"; tss_id "TSS37161";
LT883704v1	Cufflinks	exon	11179713	11179766	.	+	.	gene_id "XLOC_028548"; transcript_id "TCONS_00050094"; exon_number "6"; gene_name "ENSCGRG00001022355.1"; oId "CUFF.23016.8"; nearest_ref "ENSCGRT00001028740.1"; class_code "j"; tss_id "TSS37161";
LT883704v1	Cufflinks	exon	11179713	11179766	.	+	.	gene_id "XLOC_028548"; transcript_id "TCONS_00050096"; exon_number "5"; gene_name "ENSCGRG00001022355.1"; oId "ENSCGRT00001028749.1"; nearest_ref "ENSCGRT00001028749.1"; class_code "="; tss_id "TSS37161"; p_id "P25094";
LT883704v1	Cufflinks	exon	11179713	11179766	.	+	.	gene_id "XLOC_028548"; transcript_id "TCONS_00050098"; exon_number "4"; gene_name "ENSCGRG00001022355.1"; oId "ENSCGRT00001028756.1"; nearest_ref "ENSCGRT00001028756.1"; class_code "="; tss_id "TSS37161"; p_id "P25096";
LT883704v1	Cufflinks	exon	11179713	11179766	.	+	.	gene_id "XLOC_028548"; transcript_id "TCONS_00050099"; exon_number "6"; gene_name "ENSCGRG00001022355.1"; oId "ENSCGRT00001028761.1"; nearest_ref "ENSCGRT00001028761.1"; class_code "="; tss_id "TSS37161"; p_id "P25098";
LT883704v1	Cufflinks	exon	11179713	11179766	.	+	.	gene_id "XLOC_028548"; transcript_id "TCONS_00050097"; exon_number "5"; gene_name "ENSCGRG00001022355.1"; oId "ENSCGRT00001028752.1"; nearest_ref "ENSCGRT00001028752.1"; class_code "="; tss_id "TSS37161"; p_id "P25097";
LT883704v1	Cufflinks	exon	11179713	11179766	.	+	.	gene_id "XLOC_028548"; transcript_id "TCONS_00050095"; exon_number "6"; gene_name "ENSCGRG00001022355.1"; oId "ENSCGRT00001028740.1"; nearest_ref "ENSCGRT00001028740.1"; class_code "="; tss_id "TSS37161"; p_id "P25095";
LT883704v1	Cufflinks	exon	11179713	11179766	.	+	.	gene_id "XLOC_028548"; transcript_id "TCONS_00050093"; exon_number "5"; gene_name "ENSCGRG00001022355.1"; oId "CUFF.23016.7"; nearest_ref "ENSCGRT00001028740.1"; class_code "j"; tss_id "TSS37161";
LT883704v1	Cufflinks	exon	11179713	11179766	.	+	.	gene_id "XLOC_028548"; transcript_id "TCONS_00050092"; exon_number "4"; gene_name "ENSCGRG00001022355.1"; oId "CUFF.23016.6"; nearest_ref "ENSCGRT00001028740.1"; class_code "j"; tss_id "TSS37161";
LT883704v1	Cufflinks	exon	11188939	11188994	.	+	.	gene_id "XLOC_028548"; transcript_id "TCONS_00050094"; exon_number "7"; gene_name "ENSCGRG00001022355.1"; oId "CUFF.23016.8"; nearest_ref "ENSCGRT00001028740.1"; class_code "j"; tss_id "TSS37161";
LT883704v1	Cufflinks	exon	11188939	11188994	.	+	.	gene_id "XLOC_028548"; transcript_id "TCONS_00050096"; exon_number "6"; gene_name "ENSCGRG00001022355.1"; oId "ENSCGRT00001028749.1"; nearest_ref "ENSCGRT00001028749.1"; class_code "="; tss_id "TSS37161"; p_id "P25094";
LT883704v1	Cufflinks	exon	11188939	11188994	.	+	.	gene_id "XLOC_028548"; transcript_id "TCONS_00050098"; exon_number "5"; gene_name "ENSCGRG00001022355.1"; oId "ENSCGRT00001028756.1"; nearest_ref "ENSCGRT00001028756.1"; class_code "="; tss_id "TSS37161"; p_id "P25096";
LT883704v1	Cufflinks	exon	11188939	11188994	.	+	.	gene_id "XLOC_028548"; transcript_id "TCONS_00050099"; exon_number "7"; gene_name "ENSCGRG00001022355.1"; oId "ENSCGRT00001028761.1"; nearest_ref "ENSCGRT00001028761.1"; class_code "="; tss_id "TSS37161"; p_id "P25098";
LT883704v1	Cufflinks	exon	11188939	11188994	.	+	.	gene_id "XLOC_028548"; transcript_id "TCONS_00050097"; exon_number "6"; gene_name "ENSCGRG00001022355.1"; oId "ENSCGRT00001028752.1"; nearest_ref "ENSCGRT00001028752.1"; class_code "="; tss_id "TSS37161"; p_id "P25097";
LT883704v1	Cufflinks	exon	11188939	11188994	.	+	.	gene_id "XLOC_028548"; transcript_id "TCONS_00050095"; exon_number "7"; gene_name "ENSCGRG00001022355.1"; oId "ENSCGRT00001028740.1"; nearest_ref "ENSCGRT00001028740.1"; class_code "="; tss_id "TSS37161"; p_id "P25095";
LT883704v1	Cufflinks	exon	11188939	11188994	.	+	.	gene_id "XLOC_028548"; transcript_id "TCONS_00050093"; exon_number "6"; gene_name "ENSCGRG00001022355.1"; oId "CUFF.23016.7"; nearest_ref "ENSCGRT00001028740.1"; class_code "j"; tss_id "TSS37161";
LT883704v1	Cufflinks	exon	11188939	11188994	.	+	.	gene_id "XLOC_028548"; transcript_id "TCONS_00050092"; exon_number "5"; gene_name "ENSCGRG00001022355.1"; oId "CUFF.23016.6"; nearest_ref "ENSCGRT00001028740.1"; class_code "j"; tss_id "TSS37161";
LT883704v1	Cufflinks	exon	11189638	11189693	.	+	.	gene_id "XLOC_028548"; transcript_id "TCONS_00050094"; exon_number "8"; gene_name "ENSCGRG00001022355.1"; oId "CUFF.23016.8"; nearest_ref "ENSCGRT00001028740.1"; class_code "j"; tss_id "TSS37161";
LT883704v1	Cufflinks	exon	11189638	11189693	.	+	.	gene_id "XLOC_028548"; transcript_id "TCONS_00050096"; exon_number "7"; gene_name "ENSCGRG00001022355.1"; oId "ENSCGRT00001028749.1"; nearest_ref "ENSCGRT00001028749.1"; class_code "="; tss_id "TSS37161"; p_id "P25094";
LT883704v1	Cufflinks	exon	11189638	11189693	.	+	.	gene_id "XLOC_028548"; transcript_id "TCONS_00050098"; exon_number "6"; gene_name "ENSCGRG00001022355.1"; oId "ENSCGRT00001028756.1"; nearest_ref "ENSCGRT00001028756.1"; class_code "="; tss_id "TSS37161"; p_id "P25096";
LT883704v1	Cufflinks	exon	11189638	11189693	.	+	.	gene_id "XLOC_028548"; transcript_id "TCONS_00050099"; exon_number "8"; gene_name "ENSCGRG00001022355.1"; oId "ENSCGRT00001028761.1"; nearest_ref "ENSCGRT00001028761.1"; class_code "="; tss_id "TSS37161"; p_id "P25098";
LT883704v1	Cufflinks	exon	11189638	11189693	.	+	.	gene_id "XLOC_028548"; transcript_id "TCONS_00050097"; exon_number "7"; gene_name "ENSCGRG00001022355.1"; oId "ENSCGRT00001028752.1"; nearest_ref "ENSCGRT00001028752.1"; class_code "="; tss_id "TSS37161"; p_id "P25097";
LT883704v1	Cufflinks	exon	11189638	11189693	.	+	.	gene_id "XLOC_028548"; transcript_id "TCONS_00050095"; exon_number "8"; gene_name "ENSCGRG00001022355.1"; oId "ENSCGRT00001028740.1"; nearest_ref "ENSCGRT00001028740.1"; class_code "="; tss_id "TSS37161"; p_id "P25095";
LT883704v1	Cufflinks	exon	11189638	11189693	.	+	.	gene_id "XLOC_028548"; transcript_id "TCONS_00050093"; exon_number "7"; gene_name "ENSCGRG00001022355.1"; oId "CUFF.23016.7"; nearest_ref "ENSCGRT00001028740.1"; class_code "j"; tss_id "TSS37161";
LT883704v1	Cufflinks	exon	11189638	11189693	.	+	.	gene_id "XLOC_028548"; transcript_id "TCONS_00050092"; exon_number "6"; gene_name "ENSCGRG00001022355.1"; oId "CUFF.23016.6"; nearest_ref "ENSCGRT00001028740.1"; class_code "j"; tss_id "TSS37161";
LT883704v1	Cufflinks	exon	11190778	11190817	.	+	.	gene_id "XLOC_028548"; transcript_id "TCONS_00050094"; exon_number "9"; gene_name "ENSCGRG00001022355.1"; oId "CUFF.23016.8"; nearest_ref "ENSCGRT00001028740.1"; class_code "j"; tss_id "TSS37161";
LT883704v1	Cufflinks	exon	11190778	11190817	.	+	.	gene_id "XLOC_028548"; transcript_id "TCONS_00050096"; exon_number "8"; gene_name "ENSCGRG00001022355.1"; oId "ENSCGRT00001028749.1"; nearest_ref "ENSCGRT00001028749.1"; class_code "="; tss_id "TSS37161"; p_id "P25094";
LT883704v1	Cufflinks	exon	11190778	11190817	.	+	.	gene_id "XLOC_028548"; transcript_id "TCONS_00050098"; exon_number "7"; gene_name "ENSCGRG00001022355.1"; oId "ENSCGRT00001028756.1"; nearest_ref "ENSCGRT00001028756.1"; class_code "="; tss_id "TSS37161"; p_id "P25096";
LT883704v1	Cufflinks	exon	11190778	11190817	.	+	.	gene_id "XLOC_028548"; transcript_id "TCONS_00050099"; exon_number "9"; gene_name "ENSCGRG00001022355.1"; oId "ENSCGRT00001028761.1"; nearest_ref "ENSCGRT00001028761.1"; class_code "="; tss_id "TSS37161"; p_id "P25098";
LT883704v1	Cufflinks	exon	11190778	11190817	.	+	.	gene_id "XLOC_028548"; transcript_id "TCONS_00050097"; exon_number "8"; gene_name "ENSCGRG00001022355.1"; oId "ENSCGRT00001028752.1"; nearest_ref "ENSCGRT00001028752.1"; class_code "="; tss_id "TSS37161"; p_id "P25097";
LT883704v1	Cufflinks	exon	11190778	11190817	.	+	.	gene_id "XLOC_028548"; transcript_id "TCONS_00050095"; exon_number "9"; gene_name "ENSCGRG00001022355.1"; oId "ENSCGRT00001028740.1"; nearest_ref "ENSCGRT00001028740.1"; class_code "="; tss_id "TSS37161"; p_id "P25095";
LT883704v1	Cufflinks	exon	11190778	11190817	.	+	.	gene_id "XLOC_028548"; transcript_id "TCONS_00050093"; exon_number "8"; gene_name "ENSCGRG00001022355.1"; oId "CUFF.23016.7"; nearest_ref "ENSCGRT00001028740.1"; class_code "j"; tss_id "TSS37161";
LT883704v1	Cufflinks	exon	11190778	11190817	.	+	.	gene_id "XLOC_028548"; transcript_id "TCONS_00050092"; exon_number "7"; gene_name "ENSCGRG00001022355.1"; oId "CUFF.23016.6"; nearest_ref "ENSCGRT00001028740.1"; class_code "j"; tss_id "TSS37161";
LT883704v1	Cufflinks	exon	11191271	11191308	.	+	.	gene_id "XLOC_028548"; transcript_id "TCONS_00050094"; exon_number "10"; gene_name "ENSCGRG00001022355.1"; oId "CUFF.23016.8"; nearest_ref "ENSCGRT00001028740.1"; class_code "j"; tss_id "TSS37161";
LT883704v1	Cufflinks	exon	11191271	11191308	.	+	.	gene_id "XLOC_028548"; transcript_id "TCONS_00050096"; exon_number "9"; gene_name "ENSCGRG00001022355.1"; oId "ENSCGRT00001028749.1"; nearest_ref "ENSCGRT00001028749.1"; class_code "="; tss_id "TSS37161"; p_id "P25094";
LT883704v1	Cufflinks	exon	11191271	11191308	.	+	.	gene_id "XLOC_028548"; transcript_id "TCONS_00050098"; exon_number "8"; gene_name "ENSCGRG00001022355.1"; oId "ENSCGRT00001028756.1"; nearest_ref "ENSCGRT00001028756.1"; class_code "="; tss_id "TSS37161"; p_id "P25096";
LT883704v1	Cufflinks	exon	11191271	11191308	.	+	.	gene_id "XLOC_028548"; transcript_id "TCONS_00050099"; exon_number "10"; gene_name "ENSCGRG00001022355.1"; oId "ENSCGRT00001028761.1"; nearest_ref "ENSCGRT00001028761.1"; class_code "="; tss_id "TSS37161"; p_id "P25098";
LT883704v1	Cufflinks	exon	11191271	11191308	.	+	.	gene_id "XLOC_028548"; transcript_id "TCONS_00050097"; exon_number "9"; gene_name "ENSCGRG00001022355.1"; oId "ENSCGRT00001028752.1"; nearest_ref "ENSCGRT00001028752.1"; class_code "="; tss_id "TSS37161"; p_id "P25097";
LT883704v1	Cufflinks	exon	11191271	11191308	.	+	.	gene_id "XLOC_028548"; transcript_id "TCONS_00050095"; exon_number "10"; gene_name "ENSCGRG00001022355.1"; oId "ENSCGRT00001028740.1"; nearest_ref "ENSCGRT00001028740.1"; class_code "="; tss_id "TSS37161"; p_id "P25095";
LT883704v1	Cufflinks	exon	11191271	11191308	.	+	.	gene_id "XLOC_028548"; transcript_id "TCONS_00050093"; exon_number "9"; gene_name "ENSCGRG00001022355.1"; oId "CUFF.23016.7"; nearest_ref "ENSCGRT00001028740.1"; class_code "j"; tss_id "TSS37161";
LT883704v1	Cufflinks	exon	11191271	11191308	.	+	.	gene_id "XLOC_028548"; transcript_id "TCONS_00050092"; exon_number "8"; gene_name "ENSCGRG00001022355.1"; oId "CUFF.23016.6"; nearest_ref "ENSCGRT00001028740.1"; class_code "j"; tss_id "TSS37161";
LT883704v1	Cufflinks	exon	11192497	11192597	.	+	.	gene_id "XLOC_028548"; transcript_id "TCONS_00050094"; exon_number "11"; gene_name "ENSCGRG00001022355.1"; oId "CUFF.23016.8"; nearest_ref "ENSCGRT00001028740.1"; class_code "j"; tss_id "TSS37161";
LT883704v1	Cufflinks	exon	11192497	11192597	.	+	.	gene_id "XLOC_028548"; transcript_id "TCONS_00050096"; exon_number "10"; gene_name "ENSCGRG00001022355.1"; oId "ENSCGRT00001028749.1"; nearest_ref "ENSCGRT00001028749.1"; class_code "="; tss_id "TSS37161"; p_id "P25094";
LT883704v1	Cufflinks	exon	11192497	11192597	.	+	.	gene_id "XLOC_028548"; transcript_id "TCONS_00050098"; exon_number "9"; gene_name "ENSCGRG00001022355.1"; oId "ENSCGRT00001028756.1"; nearest_ref "ENSCGRT00001028756.1"; class_code "="; tss_id "TSS37161"; p_id "P25096";
LT883704v1	Cufflinks	exon	11192497	11192597	.	+	.	gene_id "XLOC_028548"; transcript_id "TCONS_00050099"; exon_number "11"; gene_name "ENSCGRG00001022355.1"; oId "ENSCGRT00001028761.1"; nearest_ref "ENSCGRT00001028761.1"; class_code "="; tss_id "TSS37161"; p_id "P25098";
LT883704v1	Cufflinks	exon	11192497	11192597	.	+	.	gene_id "XLOC_028548"; transcript_id "TCONS_00050097"; exon_number "10"; gene_name "ENSCGRG00001022355.1"; oId "ENSCGRT00001028752.1"; nearest_ref "ENSCGRT00001028752.1"; class_code "="; tss_id "TSS37161"; p_id "P25097";
LT883704v1	Cufflinks	exon	11192497	11192597	.	+	.	gene_id "XLOC_028548"; transcript_id "TCONS_00050095"; exon_number "11"; gene_name "ENSCGRG00001022355.1"; oId "ENSCGRT00001028740.1"; nearest_ref "ENSCGRT00001028740.1"; class_code "="; tss_id "TSS37161"; p_id "P25095";
LT883704v1	Cufflinks	exon	11192497	11192597	.	+	.	gene_id "XLOC_028548"; transcript_id "TCONS_00050093"; exon_number "10"; gene_name "ENSCGRG00001022355.1"; oId "CUFF.23016.7"; nearest_ref "ENSCGRT00001028740.1"; class_code "j"; tss_id "TSS37161";
LT883704v1	Cufflinks	exon	11192497	11192597	.	+	.	gene_id "XLOC_028548"; transcript_id "TCONS_00050092"; exon_number "9"; gene_name "ENSCGRG00001022355.1"; oId "CUFF.23016.6"; nearest_ref "ENSCGRT00001028740.1"; class_code "j"; tss_id "TSS37161";
LT883704v1	Cufflinks	exon	11193679	11193745	.	+	.	gene_id "XLOC_028548"; transcript_id "TCONS_00050094"; exon_number "12"; gene_name "ENSCGRG00001022355.1"; oId "CUFF.23016.8"; nearest_ref "ENSCGRT00001028740.1"; class_code "j"; tss_id "TSS37161";
LT883704v1	Cufflinks	exon	11193679	11193745	.	+	.	gene_id "XLOC_028548"; transcript_id "TCONS_00050096"; exon_number "11"; gene_name "ENSCGRG00001022355.1"; oId "ENSCGRT00001028749.1"; nearest_ref "ENSCGRT00001028749.1"; class_code "="; tss_id "TSS37161"; p_id "P25094";
LT883704v1	Cufflinks	exon	11193679	11193745	.	+	.	gene_id "XLOC_028548"; transcript_id "TCONS_00050098"; exon_number "10"; gene_name "ENSCGRG00001022355.1"; oId "ENSCGRT00001028756.1"; nearest_ref "ENSCGRT00001028756.1"; class_code "="; tss_id "TSS37161"; p_id "P25096";
LT883704v1	Cufflinks	exon	11193679	11193745	.	+	.	gene_id "XLOC_028548"; transcript_id "TCONS_00050099"; exon_number "12"; gene_name "ENSCGRG00001022355.1"; oId "ENSCGRT00001028761.1"; nearest_ref "ENSCGRT00001028761.1"; class_code "="; tss_id "TSS37161"; p_id "P25098";
LT883704v1	Cufflinks	exon	11193679	11193745	.	+	.	gene_id "XLOC_028548"; transcript_id "TCONS_00050097"; exon_number "11"; gene_name "ENSCGRG00001022355.1"; oId "ENSCGRT00001028752.1"; nearest_ref "ENSCGRT00001028752.1"; class_code "="; tss_id "TSS37161"; p_id "P25097";
LT883704v1	Cufflinks	exon	11193679	11193745	.	+	.	gene_id "XLOC_028548"; transcript_id "TCONS_00050095"; exon_number "12"; gene_name "ENSCGRG00001022355.1"; oId "ENSCGRT00001028740.1"; nearest_ref "ENSCGRT00001028740.1"; class_code "="; tss_id "TSS37161"; p_id "P25095";
LT883704v1	Cufflinks	exon	11193679	11193745	.	+	.	gene_id "XLOC_028548"; transcript_id "TCONS_00050093"; exon_number "11"; gene_name "ENSCGRG00001022355.1"; oId "CUFF.23016.7"; nearest_ref "ENSCGRT00001028740.1"; class_code "j"; tss_id "TSS37161";
LT883704v1	Cufflinks	exon	11193679	11193745	.	+	.	gene_id "XLOC_028548"; transcript_id "TCONS_00050092"; exon_number "10"; gene_name "ENSCGRG00001022355.1"; oId "CUFF.23016.6"; nearest_ref "ENSCGRT00001028740.1"; class_code "j"; tss_id "TSS37161";
LT883704v1	Cufflinks	exon	11199078	11199463	.	+	.	gene_id "XLOC_028548"; transcript_id "TCONS_00050094"; exon_number "13"; gene_name "ENSCGRG00001022355.1"; oId "CUFF.23016.8"; nearest_ref "ENSCGRT00001028740.1"; class_code "j"; tss_id "TSS37161";
LT883704v1	Cufflinks	exon	11199078	11199463	.	+	.	gene_id "XLOC_028548"; transcript_id "TCONS_00050096"; exon_number "12"; gene_name "ENSCGRG00001022355.1"; oId "ENSCGRT00001028749.1"; nearest_ref "ENSCGRT00001028749.1"; class_code "="; tss_id "TSS37161"; p_id "P25094";
LT883704v1	Cufflinks	exon	11199078	11199463	.	+	.	gene_id "XLOC_028548"; transcript_id "TCONS_00050098"; exon_number "11"; gene_name "ENSCGRG00001022355.1"; oId "ENSCGRT00001028756.1"; nearest_ref "ENSCGRT00001028756.1"; class_code "="; tss_id "TSS37161"; p_id "P25096";
LT883704v1	Cufflinks	exon	11199078	11199463	.	+	.	gene_id "XLOC_028548"; transcript_id "TCONS_00050099"; exon_number "13"; gene_name "ENSCGRG00001022355.1"; oId "ENSCGRT00001028761.1"; nearest_ref "ENSCGRT00001028761.1"; class_code "="; tss_id "TSS37161"; p_id "P25098";
LT883704v1	Cufflinks	exon	11199078	11199463	.	+	.	gene_id "XLOC_028548"; transcript_id "TCONS_00050097"; exon_number "12"; gene_name "ENSCGRG00001022355.1"; oId "ENSCGRT00001028752.1"; nearest_ref "ENSCGRT00001028752.1"; class_code "="; tss_id "TSS37161"; p_id "P25097";
LT883704v1	Cufflinks	exon	11199078	11199463	.	+	.	gene_id "XLOC_028548"; transcript_id "TCONS_00050095"; exon_number "13"; gene_name "ENSCGRG00001022355.1"; oId "ENSCGRT00001028740.1"; nearest_ref "ENSCGRT00001028740.1"; class_code "="; tss_id "TSS37161"; p_id "P25095";
LT883704v1	Cufflinks	exon	11199078	11199463	.	+	.	gene_id "XLOC_028548"; transcript_id "TCONS_00050093"; exon_number "12"; gene_name "ENSCGRG00001022355.1"; oId "CUFF.23016.7"; nearest_ref "ENSCGRT00001028740.1"; class_code "j"; tss_id "TSS37161";
LT883704v1	Cufflinks	exon	11199078	11199463	.	+	.	gene_id "XLOC_028548"; transcript_id "TCONS_00050092"; exon_number "11"; gene_name "ENSCGRG00001022355.1"; oId "CUFF.23016.6"; nearest_ref "ENSCGRT00001028740.1"; class_code "j"; tss_id "TSS37161";
LT883704v1	Cufflinks	exon	11202206	11202368	.	+	.	gene_id "XLOC_028548"; transcript_id "TCONS_00050094"; exon_number "14"; gene_name "ENSCGRG00001022355.1"; oId "CUFF.23016.8"; nearest_ref "ENSCGRT00001028740.1"; class_code "j"; tss_id "TSS37161";
LT883704v1	Cufflinks	exon	11202206	11202368	.	+	.	gene_id "XLOC_028548"; transcript_id "TCONS_00050096"; exon_number "13"; gene_name "ENSCGRG00001022355.1"; oId "ENSCGRT00001028749.1"; nearest_ref "ENSCGRT00001028749.1"; class_code "="; tss_id "TSS37161"; p_id "P25094";
LT883704v1	Cufflinks	exon	11202206	11202368	.	+	.	gene_id "XLOC_028548"; transcript_id "TCONS_00050098"; exon_number "12"; gene_name "ENSCGRG00001022355.1"; oId "ENSCGRT00001028756.1"; nearest_ref "ENSCGRT00001028756.1"; class_code "="; tss_id "TSS37161"; p_id "P25096";
LT883704v1	Cufflinks	exon	11202206	11202368	.	+	.	gene_id "XLOC_028548"; transcript_id "TCONS_00050099"; exon_number "14"; gene_name "ENSCGRG00001022355.1"; oId "ENSCGRT00001028761.1"; nearest_ref "ENSCGRT00001028761.1"; class_code "="; tss_id "TSS37161"; p_id "P25098";
LT883704v1	Cufflinks	exon	11202206	11202368	.	+	.	gene_id "XLOC_028548"; transcript_id "TCONS_00050097"; exon_number "13"; gene_name "ENSCGRG00001022355.1"; oId "ENSCGRT00001028752.1"; nearest_ref "ENSCGRT00001028752.1"; class_code "="; tss_id "TSS37161"; p_id "P25097";
LT883704v1	Cufflinks	exon	11202206	11202368	.	+	.	gene_id "XLOC_028548"; transcript_id "TCONS_00050095"; exon_number "14"; gene_name "ENSCGRG00001022355.1"; oId "ENSCGRT00001028740.1"; nearest_ref "ENSCGRT00001028740.1"; class_code "="; tss_id "TSS37161"; p_id "P25095";
LT883704v1	Cufflinks	exon	11202206	11202368	.	+	.	gene_id "XLOC_028548"; transcript_id "TCONS_00050093"; exon_number "13"; gene_name "ENSCGRG00001022355.1"; oId "CUFF.23016.7"; nearest_ref "ENSCGRT00001028740.1"; class_code "j"; tss_id "TSS37161";
LT883704v1	Cufflinks	exon	11202206	11202368	.	+	.	gene_id "XLOC_028548"; transcript_id "TCONS_00050092"; exon_number "12"; gene_name "ENSCGRG00001022355.1"; oId "CUFF.23016.6"; nearest_ref "ENSCGRT00001028740.1"; class_code "j"; tss_id "TSS37161";
LT883704v1	Cufflinks	exon	11203214	11203370	.	+	.	gene_id "XLOC_028548"; transcript_id "TCONS_00050094"; exon_number "15"; gene_name "ENSCGRG00001022355.1"; oId "CUFF.23016.8"; nearest_ref "ENSCGRT00001028740.1"; class_code "j"; tss_id "TSS37161";
LT883704v1	Cufflinks	exon	11203214	11203370	.	+	.	gene_id "XLOC_028548"; transcript_id "TCONS_00050096"; exon_number "14"; gene_name "ENSCGRG00001022355.1"; oId "ENSCGRT00001028749.1"; nearest_ref "ENSCGRT00001028749.1"; class_code "="; tss_id "TSS37161"; p_id "P25094";
LT883704v1	Cufflinks	exon	11203214	11203370	.	+	.	gene_id "XLOC_028548"; transcript_id "TCONS_00050098"; exon_number "13"; gene_name "ENSCGRG00001022355.1"; oId "ENSCGRT00001028756.1"; nearest_ref "ENSCGRT00001028756.1"; class_code "="; tss_id "TSS37161"; p_id "P25096";
LT883704v1	Cufflinks	exon	11203214	11203370	.	+	.	gene_id "XLOC_028548"; transcript_id "TCONS_00050099"; exon_number "15"; gene_name "ENSCGRG00001022355.1"; oId "ENSCGRT00001028761.1"; nearest_ref "ENSCGRT00001028761.1"; class_code "="; tss_id "TSS37161"; p_id "P25098";
LT883704v1	Cufflinks	exon	11203214	11203370	.	+	.	gene_id "XLOC_028548"; transcript_id "TCONS_00050097"; exon_number "14"; gene_name "ENSCGRG00001022355.1"; oId "ENSCGRT00001028752.1"; nearest_ref "ENSCGRT00001028752.1"; class_code "="; tss_id "TSS37161"; p_id "P25097";
LT883704v1	Cufflinks	exon	11203214	11203370	.	+	.	gene_id "XLOC_028548"; transcript_id "TCONS_00050095"; exon_number "15"; gene_name "ENSCGRG00001022355.1"; oId "ENSCGRT00001028740.1"; nearest_ref "ENSCGRT00001028740.1"; class_code "="; tss_id "TSS37161"; p_id "P25095";
LT883704v1	Cufflinks	exon	11203214	11203370	.	+	.	gene_id "XLOC_028548"; transcript_id "TCONS_00050093"; exon_number "14"; gene_name "ENSCGRG00001022355.1"; oId "CUFF.23016.7"; nearest_ref "ENSCGRT00001028740.1"; class_code "j"; tss_id "TSS37161";
LT883704v1	Cufflinks	exon	11203214	11203370	.	+	.	gene_id "XLOC_028548"; transcript_id "TCONS_00050092"; exon_number "13"; gene_name "ENSCGRG00001022355.1"; oId "CUFF.23016.6"; nearest_ref "ENSCGRT00001028740.1"; class_code "j"; tss_id "TSS37161";
LT883704v1	Cufflinks	exon	11204091	11204234	.	+	.	gene_id "XLOC_028548"; transcript_id "TCONS_00050094"; exon_number "16"; gene_name "ENSCGRG00001022355.1"; oId "CUFF.23016.8"; nearest_ref "ENSCGRT00001028740.1"; class_code "j"; tss_id "TSS37161";
LT883704v1	Cufflinks	exon	11204091	11204234	.	+	.	gene_id "XLOC_028548"; transcript_id "TCONS_00050096"; exon_number "15"; gene_name "ENSCGRG00001022355.1"; oId "ENSCGRT00001028749.1"; nearest_ref "ENSCGRT00001028749.1"; class_code "="; tss_id "TSS37161"; p_id "P25094";
LT883704v1	Cufflinks	exon	11204091	11204234	.	+	.	gene_id "XLOC_028548"; transcript_id "TCONS_00050098"; exon_number "14"; gene_name "ENSCGRG00001022355.1"; oId "ENSCGRT00001028756.1"; nearest_ref "ENSCGRT00001028756.1"; class_code "="; tss_id "TSS37161"; p_id "P25096";
LT883704v1	Cufflinks	exon	11204091	11204234	.	+	.	gene_id "XLOC_028548"; transcript_id "TCONS_00050099"; exon_number "16"; gene_name "ENSCGRG00001022355.1"; oId "ENSCGRT00001028761.1"; nearest_ref "ENSCGRT00001028761.1"; class_code "="; tss_id "TSS37161"; p_id "P25098";
LT883704v1	Cufflinks	exon	11204091	11204234	.	+	.	gene_id "XLOC_028548"; transcript_id "TCONS_00050097"; exon_number "15"; gene_name "ENSCGRG00001022355.1"; oId "ENSCGRT00001028752.1"; nearest_ref "ENSCGRT00001028752.1"; class_code "="; tss_id "TSS37161"; p_id "P25097";
LT883704v1	Cufflinks	exon	11204091	11204234	.	+	.	gene_id "XLOC_028548"; transcript_id "TCONS_00050095"; exon_number "16"; gene_name "ENSCGRG00001022355.1"; oId "ENSCGRT00001028740.1"; nearest_ref "ENSCGRT00001028740.1"; class_code "="; tss_id "TSS37161"; p_id "P25095";
LT883704v1	Cufflinks	exon	11204091	11204234	.	+	.	gene_id "XLOC_028548"; transcript_id "TCONS_00050093"; exon_number "15"; gene_name "ENSCGRG00001022355.1"; oId "CUFF.23016.7"; nearest_ref "ENSCGRT00001028740.1"; class_code "j"; tss_id "TSS37161";
LT883704v1	Cufflinks	exon	11204091	11204234	.	+	.	gene_id "XLOC_028548"; transcript_id "TCONS_00050092"; exon_number "14"; gene_name "ENSCGRG00001022355.1"; oId "CUFF.23016.6"; nearest_ref "ENSCGRT00001028740.1"; class_code "j"; tss_id "TSS37161";
LT883704v1	Cufflinks	exon	11204836	11204958	.	+	.	gene_id "XLOC_028548"; transcript_id "TCONS_00050094"; exon_number "17"; gene_name "ENSCGRG00001022355.1"; oId "CUFF.23016.8"; nearest_ref "ENSCGRT00001028740.1"; class_code "j"; tss_id "TSS37161";
LT883704v1	Cufflinks	exon	11204836	11204958	.	+	.	gene_id "XLOC_028548"; transcript_id "TCONS_00050096"; exon_number "16"; gene_name "ENSCGRG00001022355.1"; oId "ENSCGRT00001028749.1"; nearest_ref "ENSCGRT00001028749.1"; class_code "="; tss_id "TSS37161"; p_id "P25094";
LT883704v1	Cufflinks	exon	11204836	11204958	.	+	.	gene_id "XLOC_028548"; transcript_id "TCONS_00050098"; exon_number "15"; gene_name "ENSCGRG00001022355.1"; oId "ENSCGRT00001028756.1"; nearest_ref "ENSCGRT00001028756.1"; class_code "="; tss_id "TSS37161"; p_id "P25096";
LT883704v1	Cufflinks	exon	11204836	11204958	.	+	.	gene_id "XLOC_028548"; transcript_id "TCONS_00050099"; exon_number "17"; gene_name "ENSCGRG00001022355.1"; oId "ENSCGRT00001028761.1"; nearest_ref "ENSCGRT00001028761.1"; class_code "="; tss_id "TSS37161"; p_id "P25098";
LT883704v1	Cufflinks	exon	11204836	11204958	.	+	.	gene_id "XLOC_028548"; transcript_id "TCONS_00050097"; exon_number "16"; gene_name "ENSCGRG00001022355.1"; oId "ENSCGRT00001028752.1"; nearest_ref "ENSCGRT00001028752.1"; class_code "="; tss_id "TSS37161"; p_id "P25097";
LT883704v1	Cufflinks	exon	11204836	11204958	.	+	.	gene_id "XLOC_028548"; transcript_id "TCONS_00050095"; exon_number "17"; gene_name "ENSCGRG00001022355.1"; oId "ENSCGRT00001028740.1"; nearest_ref "ENSCGRT00001028740.1"; class_code "="; tss_id "TSS37161"; p_id "P25095";
LT883704v1	Cufflinks	exon	11204836	11204958	.	+	.	gene_id "XLOC_028548"; transcript_id "TCONS_00050093"; exon_number "16"; gene_name "ENSCGRG00001022355.1"; oId "CUFF.23016.7"; nearest_ref "ENSCGRT00001028740.1"; class_code "j"; tss_id "TSS37161";
LT883704v1	Cufflinks	exon	11204836	11204958	.	+	.	gene_id "XLOC_028548"; transcript_id "TCONS_00050092"; exon_number "15"; gene_name "ENSCGRG00001022355.1"; oId "CUFF.23016.6"; nearest_ref "ENSCGRT00001028740.1"; class_code "j"; tss_id "TSS37161";
LT883704v1	Cufflinks	exon	11205630	11205675	.	+	.	gene_id "XLOC_028548"; transcript_id "TCONS_00050094"; exon_number "18"; gene_name "ENSCGRG00001022355.1"; oId "CUFF.23016.8"; nearest_ref "ENSCGRT00001028740.1"; class_code "j"; tss_id "TSS37161";
LT883704v1	Cufflinks	exon	11205630	11205675	.	+	.	gene_id "XLOC_028548"; transcript_id "TCONS_00050096"; exon_number "17"; gene_name "ENSCGRG00001022355.1"; oId "ENSCGRT00001028749.1"; nearest_ref "ENSCGRT00001028749.1"; class_code "="; tss_id "TSS37161"; p_id "P25094";
LT883704v1	Cufflinks	exon	11205630	11205675	.	+	.	gene_id "XLOC_028548"; transcript_id "TCONS_00050098"; exon_number "16"; gene_name "ENSCGRG00001022355.1"; oId "ENSCGRT00001028756.1"; nearest_ref "ENSCGRT00001028756.1"; class_code "="; tss_id "TSS37161"; p_id "P25096";
LT883704v1	Cufflinks	exon	11205630	11205675	.	+	.	gene_id "XLOC_028548"; transcript_id "TCONS_00050099"; exon_number "18"; gene_name "ENSCGRG00001022355.1"; oId "ENSCGRT00001028761.1"; nearest_ref "ENSCGRT00001028761.1"; class_code "="; tss_id "TSS37161"; p_id "P25098";
LT883704v1	Cufflinks	exon	11205630	11205675	.	+	.	gene_id "XLOC_028548"; transcript_id "TCONS_00050097"; exon_number "17"; gene_name "ENSCGRG00001022355.1"; oId "ENSCGRT00001028752.1"; nearest_ref "ENSCGRT00001028752.1"; class_code "="; tss_id "TSS37161"; p_id "P25097";
LT883704v1	Cufflinks	exon	11205630	11205675	.	+	.	gene_id "XLOC_028548"; transcript_id "TCONS_00050095"; exon_number "18"; gene_name "ENSCGRG00001022355.1"; oId "ENSCGRT00001028740.1"; nearest_ref "ENSCGRT00001028740.1"; class_code "="; tss_id "TSS37161"; p_id "P25095";
LT883704v1	Cufflinks	exon	11205630	11205675	.	+	.	gene_id "XLOC_028548"; transcript_id "TCONS_00050093"; exon_number "17"; gene_name "ENSCGRG00001022355.1"; oId "CUFF.23016.7"; nearest_ref "ENSCGRT00001028740.1"; class_code "j"; tss_id "TSS37161";
LT883704v1	Cufflinks	exon	11205630	11205675	.	+	.	gene_id "XLOC_028548"; transcript_id "TCONS_00050092"; exon_number "16"; gene_name "ENSCGRG00001022355.1"; oId "CUFF.23016.6"; nearest_ref "ENSCGRT00001028740.1"; class_code "j"; tss_id "TSS37161";
LT883704v1	Cufflinks	exon	11205788	11205891	.	+	.	gene_id "XLOC_028548"; transcript_id "TCONS_00050094"; exon_number "19"; gene_name "ENSCGRG00001022355.1"; oId "CUFF.23016.8"; nearest_ref "ENSCGRT00001028740.1"; class_code "j"; tss_id "TSS37161";
LT883704v1	Cufflinks	exon	11205788	11205891	.	+	.	gene_id "XLOC_028548"; transcript_id "TCONS_00050096"; exon_number "18"; gene_name "ENSCGRG00001022355.1"; oId "ENSCGRT00001028749.1"; nearest_ref "ENSCGRT00001028749.1"; class_code "="; tss_id "TSS37161"; p_id "P25094";
LT883704v1	Cufflinks	exon	11205788	11205891	.	+	.	gene_id "XLOC_028548"; transcript_id "TCONS_00050098"; exon_number "17"; gene_name "ENSCGRG00001022355.1"; oId "ENSCGRT00001028756.1"; nearest_ref "ENSCGRT00001028756.1"; class_code "="; tss_id "TSS37161"; p_id "P25096";
LT883704v1	Cufflinks	exon	11205788	11205891	.	+	.	gene_id "XLOC_028548"; transcript_id "TCONS_00050099"; exon_number "19"; gene_name "ENSCGRG00001022355.1"; oId "ENSCGRT00001028761.1"; nearest_ref "ENSCGRT00001028761.1"; class_code "="; tss_id "TSS37161"; p_id "P25098";
LT883704v1	Cufflinks	exon	11205788	11205891	.	+	.	gene_id "XLOC_028548"; transcript_id "TCONS_00050097"; exon_number "18"; gene_name "ENSCGRG00001022355.1"; oId "ENSCGRT00001028752.1"; nearest_ref "ENSCGRT00001028752.1"; class_code "="; tss_id "TSS37161"; p_id "P25097";
LT883704v1	Cufflinks	exon	11205788	11205891	.	+	.	gene_id "XLOC_028548"; transcript_id "TCONS_00050095"; exon_number "19"; gene_name "ENSCGRG00001022355.1"; oId "ENSCGRT00001028740.1"; nearest_ref "ENSCGRT00001028740.1"; class_code "="; tss_id "TSS37161"; p_id "P25095";
LT883704v1	Cufflinks	exon	11205788	11205891	.	+	.	gene_id "XLOC_028548"; transcript_id "TCONS_00050093"; exon_number "18"; gene_name "ENSCGRG00001022355.1"; oId "CUFF.23016.7"; nearest_ref "ENSCGRT00001028740.1"; class_code "j"; tss_id "TSS37161";
LT883704v1	Cufflinks	exon	11205788	11205891	.	+	.	gene_id "XLOC_028548"; transcript_id "TCONS_00050092"; exon_number "17"; gene_name "ENSCGRG00001022355.1"; oId "CUFF.23016.6"; nearest_ref "ENSCGRT00001028740.1"; class_code "j"; tss_id "TSS37161";
LT883704v1	Cufflinks	exon	11206726	11206847	.	+	.	gene_id "XLOC_028548"; transcript_id "TCONS_00050094"; exon_number "20"; gene_name "ENSCGRG00001022355.1"; oId "CUFF.23016.8"; nearest_ref "ENSCGRT00001028740.1"; class_code "j"; tss_id "TSS37161";
LT883704v1	Cufflinks	exon	11206726	11206847	.	+	.	gene_id "XLOC_028548"; transcript_id "TCONS_00050096"; exon_number "19"; gene_name "ENSCGRG00001022355.1"; oId "ENSCGRT00001028749.1"; nearest_ref "ENSCGRT00001028749.1"; class_code "="; tss_id "TSS37161"; p_id "P25094";
LT883704v1	Cufflinks	exon	11206726	11206847	.	+	.	gene_id "XLOC_028548"; transcript_id "TCONS_00050098"; exon_number "18"; gene_name "ENSCGRG00001022355.1"; oId "ENSCGRT00001028756.1"; nearest_ref "ENSCGRT00001028756.1"; class_code "="; tss_id "TSS37161"; p_id "P25096";
LT883704v1	Cufflinks	exon	11206726	11206847	.	+	.	gene_id "XLOC_028548"; transcript_id "TCONS_00050099"; exon_number "20"; gene_name "ENSCGRG00001022355.1"; oId "ENSCGRT00001028761.1"; nearest_ref "ENSCGRT00001028761.1"; class_code "="; tss_id "TSS37161"; p_id "P25098";
LT883704v1	Cufflinks	exon	11206726	11206847	.	+	.	gene_id "XLOC_028548"; transcript_id "TCONS_00050097"; exon_number "19"; gene_name "ENSCGRG00001022355.1"; oId "ENSCGRT00001028752.1"; nearest_ref "ENSCGRT00001028752.1"; class_code "="; tss_id "TSS37161"; p_id "P25097";
LT883704v1	Cufflinks	exon	11206726	11206847	.	+	.	gene_id "XLOC_028548"; transcript_id "TCONS_00050095"; exon_number "20"; gene_name "ENSCGRG00001022355.1"; oId "ENSCGRT00001028740.1"; nearest_ref "ENSCGRT00001028740.1"; class_code "="; tss_id "TSS37161"; p_id "P25095";
LT883704v1	Cufflinks	exon	11206726	11206847	.	+	.	gene_id "XLOC_028548"; transcript_id "TCONS_00050093"; exon_number "19"; gene_name "ENSCGRG00001022355.1"; oId "CUFF.23016.7"; nearest_ref "ENSCGRT00001028740.1"; class_code "j"; tss_id "TSS37161";
LT883704v1	Cufflinks	exon	11206726	11206847	.	+	.	gene_id "XLOC_028548"; transcript_id "TCONS_00050092"; exon_number "18"; gene_name "ENSCGRG00001022355.1"; oId "CUFF.23016.6"; nearest_ref "ENSCGRT00001028740.1"; class_code "j"; tss_id "TSS37161";
LT883704v1	Cufflinks	exon	11209032	11209300	.	+	.	gene_id "XLOC_028548"; transcript_id "TCONS_00050094"; exon_number "21"; gene_name "ENSCGRG00001022355.1"; oId "CUFF.23016.8"; nearest_ref "ENSCGRT00001028740.1"; class_code "j"; tss_id "TSS37161";
LT883704v1	Cufflinks	exon	11209032	11209300	.	+	.	gene_id "XLOC_028548"; transcript_id "TCONS_00050096"; exon_number "20"; gene_name "ENSCGRG00001022355.1"; oId "ENSCGRT00001028749.1"; nearest_ref "ENSCGRT00001028749.1"; class_code "="; tss_id "TSS37161"; p_id "P25094";
LT883704v1	Cufflinks	exon	11209032	11209300	.	+	.	gene_id "XLOC_028548"; transcript_id "TCONS_00050098"; exon_number "19"; gene_name "ENSCGRG00001022355.1"; oId "ENSCGRT00001028756.1"; nearest_ref "ENSCGRT00001028756.1"; class_code "="; tss_id "TSS37161"; p_id "P25096";
LT883704v1	Cufflinks	exon	11209032	11209300	.	+	.	gene_id "XLOC_028548"; transcript_id "TCONS_00050099"; exon_number "21"; gene_name "ENSCGRG00001022355.1"; oId "ENSCGRT00001028761.1"; nearest_ref "ENSCGRT00001028761.1"; class_code "="; tss_id "TSS37161"; p_id "P25098";
LT883704v1	Cufflinks	exon	11209032	11209300	.	+	.	gene_id "XLOC_028548"; transcript_id "TCONS_00050097"; exon_number "20"; gene_name "ENSCGRG00001022355.1"; oId "ENSCGRT00001028752.1"; nearest_ref "ENSCGRT00001028752.1"; class_code "="; tss_id "TSS37161"; p_id "P25097";
LT883704v1	Cufflinks	exon	11209032	11209300	.	+	.	gene_id "XLOC_028548"; transcript_id "TCONS_00050095"; exon_number "21"; gene_name "ENSCGRG00001022355.1"; oId "ENSCGRT00001028740.1"; nearest_ref "ENSCGRT00001028740.1"; class_code "="; tss_id "TSS37161"; p_id "P25095";
LT883704v1	Cufflinks	exon	11209032	11209300	.	+	.	gene_id "XLOC_028548"; transcript_id "TCONS_00050093"; exon_number "20"; gene_name "ENSCGRG00001022355.1"; oId "CUFF.23016.7"; nearest_ref "ENSCGRT00001028740.1"; class_code "j"; tss_id "TSS37161";
LT883704v1	Cufflinks	exon	11209032	11209300	.	+	.	gene_id "XLOC_028548"; transcript_id "TCONS_00050092"; exon_number "19"; gene_name "ENSCGRG00001022355.1"; oId "CUFF.23016.6"; nearest_ref "ENSCGRT00001028740.1"; class_code "j"; tss_id "TSS37161";
LT883704v1	Cufflinks	exon	11211025	11211124	.	+	.	gene_id "XLOC_028548"; transcript_id "TCONS_00050094"; exon_number "22"; gene_name "ENSCGRG00001022355.1"; oId "CUFF.23016.8"; nearest_ref "ENSCGRT00001028740.1"; class_code "j"; tss_id "TSS37161";
LT883704v1	Cufflinks	exon	11211025	11211124	.	+	.	gene_id "XLOC_028548"; transcript_id "TCONS_00050096"; exon_number "21"; gene_name "ENSCGRG00001022355.1"; oId "ENSCGRT00001028749.1"; nearest_ref "ENSCGRT00001028749.1"; class_code "="; tss_id "TSS37161"; p_id "P25094";
LT883704v1	Cufflinks	exon	11211025	11211124	.	+	.	gene_id "XLOC_028548"; transcript_id "TCONS_00050098"; exon_number "20"; gene_name "ENSCGRG00001022355.1"; oId "ENSCGRT00001028756.1"; nearest_ref "ENSCGRT00001028756.1"; class_code "="; tss_id "TSS37161"; p_id "P25096";
LT883704v1	Cufflinks	exon	11211025	11211124	.	+	.	gene_id "XLOC_028548"; transcript_id "TCONS_00050099"; exon_number "22"; gene_name "ENSCGRG00001022355.1"; oId "ENSCGRT00001028761.1"; nearest_ref "ENSCGRT00001028761.1"; class_code "="; tss_id "TSS37161"; p_id "P25098";
LT883704v1	Cufflinks	exon	11211025	11211124	.	+	.	gene_id "XLOC_028548"; transcript_id "TCONS_00050097"; exon_number "21"; gene_name "ENSCGRG00001022355.1"; oId "ENSCGRT00001028752.1"; nearest_ref "ENSCGRT00001028752.1"; class_code "="; tss_id "TSS37161"; p_id "P25097";
LT883704v1	Cufflinks	exon	11211025	11211124	.	+	.	gene_id "XLOC_028548"; transcript_id "TCONS_00050095"; exon_number "22"; gene_name "ENSCGRG00001022355.1"; oId "ENSCGRT00001028740.1"; nearest_ref "ENSCGRT00001028740.1"; class_code "="; tss_id "TSS37161"; p_id "P25095";
LT883704v1	Cufflinks	exon	11211025	11211124	.	+	.	gene_id "XLOC_028548"; transcript_id "TCONS_00050093"; exon_number "21"; gene_name "ENSCGRG00001022355.1"; oId "CUFF.23016.7"; nearest_ref "ENSCGRT00001028740.1"; class_code "j"; tss_id "TSS37161";
LT883704v1	Cufflinks	exon	11211025	11211124	.	+	.	gene_id "XLOC_028548"; transcript_id "TCONS_00050092"; exon_number "20"; gene_name "ENSCGRG00001022355.1"; oId "CUFF.23016.6"; nearest_ref "ENSCGRT00001028740.1"; class_code "j"; tss_id "TSS37161";
LT883704v1	Cufflinks	exon	11211909	11212192	.	+	.	gene_id "XLOC_028548"; transcript_id "TCONS_00050094"; exon_number "23"; gene_name "ENSCGRG00001022355.1"; oId "CUFF.23016.8"; nearest_ref "ENSCGRT00001028740.1"; class_code "j"; tss_id "TSS37161";
LT883704v1	Cufflinks	exon	11211909	11212192	.	+	.	gene_id "XLOC_028548"; transcript_id "TCONS_00050096"; exon_number "22"; gene_name "ENSCGRG00001022355.1"; oId "ENSCGRT00001028749.1"; nearest_ref "ENSCGRT00001028749.1"; class_code "="; tss_id "TSS37161"; p_id "P25094";
LT883704v1	Cufflinks	exon	11211909	11212192	.	+	.	gene_id "XLOC_028548"; transcript_id "TCONS_00050098"; exon_number "21"; gene_name "ENSCGRG00001022355.1"; oId "ENSCGRT00001028756.1"; nearest_ref "ENSCGRT00001028756.1"; class_code "="; tss_id "TSS37161"; p_id "P25096";
LT883704v1	Cufflinks	exon	11211909	11212192	.	+	.	gene_id "XLOC_028548"; transcript_id "TCONS_00050099"; exon_number "23"; gene_name "ENSCGRG00001022355.1"; oId "ENSCGRT00001028761.1"; nearest_ref "ENSCGRT00001028761.1"; class_code "="; tss_id "TSS37161"; p_id "P25098";
LT883704v1	Cufflinks	exon	11211909	11212192	.	+	.	gene_id "XLOC_028548"; transcript_id "TCONS_00050097"; exon_number "22"; gene_name "ENSCGRG00001022355.1"; oId "ENSCGRT00001028752.1"; nearest_ref "ENSCGRT00001028752.1"; class_code "="; tss_id "TSS37161"; p_id "P25097";
LT883704v1	Cufflinks	exon	11211909	11212192	.	+	.	gene_id "XLOC_028548"; transcript_id "TCONS_00050095"; exon_number "23"; gene_name "ENSCGRG00001022355.1"; oId "ENSCGRT00001028740.1"; nearest_ref "ENSCGRT00001028740.1"; class_code "="; tss_id "TSS37161"; p_id "P25095";
LT883704v1	Cufflinks	exon	11211909	11212192	.	+	.	gene_id "XLOC_028548"; transcript_id "TCONS_00050093"; exon_number "22"; gene_name "ENSCGRG00001022355.1"; oId "CUFF.23016.7"; nearest_ref "ENSCGRT00001028740.1"; class_code "j"; tss_id "TSS37161";
LT883704v1	Cufflinks	exon	11211909	11212192	.	+	.	gene_id "XLOC_028548"; transcript_id "TCONS_00050092"; exon_number "21"; gene_name "ENSCGRG00001022355.1"; oId "CUFF.23016.6"; nearest_ref "ENSCGRT00001028740.1"; class_code "j"; tss_id "TSS37161";
LT883704v1	Cufflinks	exon	11214810	11214911	.	+	.	gene_id "XLOC_028548"; transcript_id "TCONS_00050094"; exon_number "24"; gene_name "ENSCGRG00001022355.1"; oId "CUFF.23016.8"; nearest_ref "ENSCGRT00001028740.1"; class_code "j"; tss_id "TSS37161";
LT883704v1	Cufflinks	exon	11214810	11214911	.	+	.	gene_id "XLOC_028548"; transcript_id "TCONS_00050096"; exon_number "23"; gene_name "ENSCGRG00001022355.1"; oId "ENSCGRT00001028749.1"; nearest_ref "ENSCGRT00001028749.1"; class_code "="; tss_id "TSS37161"; p_id "P25094";
LT883704v1	Cufflinks	exon	11214810	11214911	.	+	.	gene_id "XLOC_028548"; transcript_id "TCONS_00050098"; exon_number "22"; gene_name "ENSCGRG00001022355.1"; oId "ENSCGRT00001028756.1"; nearest_ref "ENSCGRT00001028756.1"; class_code "="; tss_id "TSS37161"; p_id "P25096";
LT883704v1	Cufflinks	exon	11214810	11214911	.	+	.	gene_id "XLOC_028548"; transcript_id "TCONS_00050099"; exon_number "24"; gene_name "ENSCGRG00001022355.1"; oId "ENSCGRT00001028761.1"; nearest_ref "ENSCGRT00001028761.1"; class_code "="; tss_id "TSS37161"; p_id "P25098";
LT883704v1	Cufflinks	exon	11214810	11214911	.	+	.	gene_id "XLOC_028548"; transcript_id "TCONS_00050097"; exon_number "23"; gene_name "ENSCGRG00001022355.1"; oId "ENSCGRT00001028752.1"; nearest_ref "ENSCGRT00001028752.1"; class_code "="; tss_id "TSS37161"; p_id "P25097";
LT883704v1	Cufflinks	exon	11214810	11214911	.	+	.	gene_id "XLOC_028548"; transcript_id "TCONS_00050095"; exon_number "24"; gene_name "ENSCGRG00001022355.1"; oId "ENSCGRT00001028740.1"; nearest_ref "ENSCGRT00001028740.1"; class_code "="; tss_id "TSS37161"; p_id "P25095";
LT883704v1	Cufflinks	exon	11214810	11214911	.	+	.	gene_id "XLOC_028548"; transcript_id "TCONS_00050093"; exon_number "23"; gene_name "ENSCGRG00001022355.1"; oId "CUFF.23016.7"; nearest_ref "ENSCGRT00001028740.1"; class_code "j"; tss_id "TSS37161";
LT883704v1	Cufflinks	exon	11214810	11214911	.	+	.	gene_id "XLOC_028548"; transcript_id "TCONS_00050092"; exon_number "22"; gene_name "ENSCGRG00001022355.1"; oId "CUFF.23016.6"; nearest_ref "ENSCGRT00001028740.1"; class_code "j"; tss_id "TSS37161";
LT883704v1	Cufflinks	exon	11215873	11216025	.	+	.	gene_id "XLOC_028548"; transcript_id "TCONS_00050094"; exon_number "25"; gene_name "ENSCGRG00001022355.1"; oId "CUFF.23016.8"; nearest_ref "ENSCGRT00001028740.1"; class_code "j"; tss_id "TSS37161";
LT883704v1	Cufflinks	exon	11215873	11216025	.	+	.	gene_id "XLOC_028548"; transcript_id "TCONS_00050096"; exon_number "24"; gene_name "ENSCGRG00001022355.1"; oId "ENSCGRT00001028749.1"; nearest_ref "ENSCGRT00001028749.1"; class_code "="; tss_id "TSS37161"; p_id "P25094";
LT883704v1	Cufflinks	exon	11215873	11216025	.	+	.	gene_id "XLOC_028548"; transcript_id "TCONS_00050098"; exon_number "23"; gene_name "ENSCGRG00001022355.1"; oId "ENSCGRT00001028756.1"; nearest_ref "ENSCGRT00001028756.1"; class_code "="; tss_id "TSS37161"; p_id "P25096";
LT883704v1	Cufflinks	exon	11215873	11216025	.	+	.	gene_id "XLOC_028548"; transcript_id "TCONS_00050097"; exon_number "24"; gene_name "ENSCGRG00001022355.1"; oId "ENSCGRT00001028752.1"; nearest_ref "ENSCGRT00001028752.1"; class_code "="; tss_id "TSS37161"; p_id "P25097";
LT883704v1	Cufflinks	exon	11215873	11216025	.	+	.	gene_id "XLOC_028548"; transcript_id "TCONS_00050095"; exon_number "25"; gene_name "ENSCGRG00001022355.1"; oId "ENSCGRT00001028740.1"; nearest_ref "ENSCGRT00001028740.1"; class_code "="; tss_id "TSS37161"; p_id "P25095";
LT883704v1	Cufflinks	exon	11219194	11219378	.	+	.	gene_id "XLOC_028548"; transcript_id "TCONS_00050094"; exon_number "26"; gene_name "ENSCGRG00001022355.1"; oId "CUFF.23016.8"; nearest_ref "ENSCGRT00001028740.1"; class_code "j"; tss_id "TSS37161";
LT883704v1	Cufflinks	exon	11219194	11219378	.	+	.	gene_id "XLOC_028548"; transcript_id "TCONS_00050096"; exon_number "25"; gene_name "ENSCGRG00001022355.1"; oId "ENSCGRT00001028749.1"; nearest_ref "ENSCGRT00001028749.1"; class_code "="; tss_id "TSS37161"; p_id "P25094";
LT883704v1	Cufflinks	exon	11219194	11219378	.	+	.	gene_id "XLOC_028548"; transcript_id "TCONS_00050098"; exon_number "24"; gene_name "ENSCGRG00001022355.1"; oId "ENSCGRT00001028756.1"; nearest_ref "ENSCGRT00001028756.1"; class_code "="; tss_id "TSS37161"; p_id "P25096";
LT883704v1	Cufflinks	exon	11219194	11219378	.	+	.	gene_id "XLOC_028548"; transcript_id "TCONS_00050099"; exon_number "25"; gene_name "ENSCGRG00001022355.1"; oId "ENSCGRT00001028761.1"; nearest_ref "ENSCGRT00001028761.1"; class_code "="; tss_id "TSS37161"; p_id "P25098";
LT883704v1	Cufflinks	exon	11219194	11219378	.	+	.	gene_id "XLOC_028548"; transcript_id "TCONS_00050097"; exon_number "25"; gene_name "ENSCGRG00001022355.1"; oId "ENSCGRT00001028752.1"; nearest_ref "ENSCGRT00001028752.1"; class_code "="; tss_id "TSS37161"; p_id "P25097";
LT883704v1	Cufflinks	exon	11219194	11219378	.	+	.	gene_id "XLOC_028548"; transcript_id "TCONS_00050095"; exon_number "26"; gene_name "ENSCGRG00001022355.1"; oId "ENSCGRT00001028740.1"; nearest_ref "ENSCGRT00001028740.1"; class_code "="; tss_id "TSS37161"; p_id "P25095";
LT883704v1	Cufflinks	exon	11219194	11219378	.	+	.	gene_id "XLOC_028548"; transcript_id "TCONS_00050093"; exon_number "24"; gene_name "ENSCGRG00001022355.1"; oId "CUFF.23016.7"; nearest_ref "ENSCGRT00001028740.1"; class_code "j"; tss_id "TSS37161";
LT883704v1	Cufflinks	exon	11219194	11219378	.	+	.	gene_id "XLOC_028548"; transcript_id "TCONS_00050092"; exon_number "23"; gene_name "ENSCGRG00001022355.1"; oId "CUFF.23016.6"; nearest_ref "ENSCGRT00001028740.1"; class_code "j"; tss_id "TSS37161";
LT883704v1	Cufflinks	exon	11224987	11225451	.	+	.	gene_id "XLOC_028549"; transcript_id "TCONS_00050100"; exon_number "1"; gene_name "ENSCGRG00001021729.1"; oId "ENSCGRT00001027828.1"; nearest_ref "ENSCGRT00001027828.1"; class_code "="; tss_id "TSS37162"; p_id "P25101";
LT883704v1	Cufflinks	exon	11224987	11225451	.	+	.	gene_id "XLOC_028549"; transcript_id "TCONS_00050101"; exon_number "1"; gene_name "ENSCGRG00001021729.1"; oId "CUFF.23015.2"; nearest_ref "ENSCGRT00001027857.1"; class_code "="; tss_id "TSS37162"; p_id "P25102";
LT883704v1	Cufflinks	exon	11225374	11225451	.	+	.	gene_id "XLOC_028549"; transcript_id "TCONS_00050103"; exon_number "1"; gene_name "ENSCGRG00001021729.1"; oId "ENSCGRT00001027857.1"; nearest_ref "ENSCGRT00001027857.1"; class_code "="; tss_id "TSS37163"; p_id "P25102";
LT883704v1	Cufflinks	exon	11225374	11225451	.	+	.	gene_id "XLOC_028549"; transcript_id "TCONS_00050102"; exon_number "1"; gene_name "ENSCGRG00001021729.1"; oId "ENSCGRT00001027855.1"; nearest_ref "ENSCGRT00001027855.1"; class_code "="; tss_id "TSS37163"; p_id "P25099";
LT883704v1	Cufflinks	exon	11225374	11225451	.	+	.	gene_id "XLOC_028549"; transcript_id "TCONS_00050104"; exon_number "1"; gene_name "ENSCGRG00001021729.1"; oId "ENSCGRT00001027851.1"; nearest_ref "ENSCGRT00001027851.1"; class_code "="; tss_id "TSS37163"; p_id "P25100";
LT883704v1	Cufflinks	exon	11247862	11248020	.	+	.	gene_id "XLOC_028549"; transcript_id "TCONS_00050100"; exon_number "2"; gene_name "ENSCGRG00001021729.1"; oId "ENSCGRT00001027828.1"; nearest_ref "ENSCGRT00001027828.1"; class_code "="; tss_id "TSS37162"; p_id "P25101";
LT883704v1	Cufflinks	exon	11247862	11248020	.	+	.	gene_id "XLOC_028549"; transcript_id "TCONS_00050101"; exon_number "2"; gene_name "ENSCGRG00001021729.1"; oId "CUFF.23015.2"; nearest_ref "ENSCGRT00001027857.1"; class_code "="; tss_id "TSS37162"; p_id "P25102";
LT883704v1	Cufflinks	exon	11247862	11248020	.	+	.	gene_id "XLOC_028549"; transcript_id "TCONS_00050103"; exon_number "2"; gene_name "ENSCGRG00001021729.1"; oId "ENSCGRT00001027857.1"; nearest_ref "ENSCGRT00001027857.1"; class_code "="; tss_id "TSS37163"; p_id "P25102";
LT883704v1	Cufflinks	exon	11247862	11248020	.	+	.	gene_id "XLOC_028549"; transcript_id "TCONS_00050102"; exon_number "2"; gene_name "ENSCGRG00001021729.1"; oId "ENSCGRT00001027855.1"; nearest_ref "ENSCGRT00001027855.1"; class_code "="; tss_id "TSS37163"; p_id "P25099";
LT883704v1	Cufflinks	exon	11247862	11248020	.	+	.	gene_id "XLOC_028549"; transcript_id "TCONS_00050104"; exon_number "2"; gene_name "ENSCGRG00001021729.1"; oId "ENSCGRT00001027851.1"; nearest_ref "ENSCGRT00001027851.1"; class_code "="; tss_id "TSS37163"; p_id "P25100";
LT883704v1	Cufflinks	exon	11251103	11251150	.	+	.	gene_id "XLOC_028549"; transcript_id "TCONS_00050100"; exon_number "3"; gene_name "ENSCGRG00001021729.1"; oId "ENSCGRT00001027828.1"; nearest_ref "ENSCGRT00001027828.1"; class_code "="; tss_id "TSS37162"; p_id "P25101";
LT883704v1	Cufflinks	exon	11251103	11251150	.	+	.	gene_id "XLOC_028549"; transcript_id "TCONS_00050101"; exon_number "3"; gene_name "ENSCGRG00001021729.1"; oId "CUFF.23015.2"; nearest_ref "ENSCGRT00001027857.1"; class_code "="; tss_id "TSS37162"; p_id "P25102";
LT883704v1	Cufflinks	exon	11251103	11251150	.	+	.	gene_id "XLOC_028549"; transcript_id "TCONS_00050103"; exon_number "3"; gene_name "ENSCGRG00001021729.1"; oId "ENSCGRT00001027857.1"; nearest_ref "ENSCGRT00001027857.1"; class_code "="; tss_id "TSS37163"; p_id "P25102";
LT883704v1	Cufflinks	exon	11251103	11251150	.	+	.	gene_id "XLOC_028549"; transcript_id "TCONS_00050102"; exon_number "3"; gene_name "ENSCGRG00001021729.1"; oId "ENSCGRT00001027855.1"; nearest_ref "ENSCGRT00001027855.1"; class_code "="; tss_id "TSS37163"; p_id "P25099";
LT883704v1	Cufflinks	exon	11251103	11251150	.	+	.	gene_id "XLOC_028549"; transcript_id "TCONS_00050104"; exon_number "3"; gene_name "ENSCGRG00001021729.1"; oId "ENSCGRT00001027851.1"; nearest_ref "ENSCGRT00001027851.1"; class_code "="; tss_id "TSS37163"; p_id "P25100";
LT883704v1	Cufflinks	exon	11252200	11252368	.	+	.	gene_id "XLOC_028549"; transcript_id "TCONS_00050100"; exon_number "4"; gene_name "ENSCGRG00001021729.1"; oId "ENSCGRT00001027828.1"; nearest_ref "ENSCGRT00001027828.1"; class_code "="; tss_id "TSS37162"; p_id "P25101";
LT883704v1	Cufflinks	exon	11252200	11252368	.	+	.	gene_id "XLOC_028549"; transcript_id "TCONS_00050101"; exon_number "4"; gene_name "ENSCGRG00001021729.1"; oId "CUFF.23015.2"; nearest_ref "ENSCGRT00001027857.1"; class_code "="; tss_id "TSS37162"; p_id "P25102";
LT883704v1	Cufflinks	exon	11252200	11252368	.	+	.	gene_id "XLOC_028549"; transcript_id "TCONS_00050103"; exon_number "4"; gene_name "ENSCGRG00001021729.1"; oId "ENSCGRT00001027857.1"; nearest_ref "ENSCGRT00001027857.1"; class_code "="; tss_id "TSS37163"; p_id "P25102";
LT883704v1	Cufflinks	exon	11252200	11252368	.	+	.	gene_id "XLOC_028549"; transcript_id "TCONS_00050102"; exon_number "4"; gene_name "ENSCGRG00001021729.1"; oId "ENSCGRT00001027855.1"; nearest_ref "ENSCGRT00001027855.1"; class_code "="; tss_id "TSS37163"; p_id "P25099";
LT883704v1	Cufflinks	exon	11252200	11252368	.	+	.	gene_id "XLOC_028549"; transcript_id "TCONS_00050104"; exon_number "4"; gene_name "ENSCGRG00001021729.1"; oId "ENSCGRT00001027851.1"; nearest_ref "ENSCGRT00001027851.1"; class_code "="; tss_id "TSS37163"; p_id "P25100";
LT883704v1	Cufflinks	exon	11253204	11253286	.	+	.	gene_id "XLOC_028549"; transcript_id "TCONS_00050100"; exon_number "5"; gene_name "ENSCGRG00001021729.1"; oId "ENSCGRT00001027828.1"; nearest_ref "ENSCGRT00001027828.1"; class_code "="; tss_id "TSS37162"; p_id "P25101";
LT883704v1	Cufflinks	exon	11253204	11253286	.	+	.	gene_id "XLOC_028549"; transcript_id "TCONS_00050101"; exon_number "5"; gene_name "ENSCGRG00001021729.1"; oId "CUFF.23015.2"; nearest_ref "ENSCGRT00001027857.1"; class_code "="; tss_id "TSS37162"; p_id "P25102";
LT883704v1	Cufflinks	exon	11253204	11253286	.	+	.	gene_id "XLOC_028549"; transcript_id "TCONS_00050103"; exon_number "5"; gene_name "ENSCGRG00001021729.1"; oId "ENSCGRT00001027857.1"; nearest_ref "ENSCGRT00001027857.1"; class_code "="; tss_id "TSS37163"; p_id "P25102";
LT883704v1	Cufflinks	exon	11253204	11253286	.	+	.	gene_id "XLOC_028549"; transcript_id "TCONS_00050102"; exon_number "5"; gene_name "ENSCGRG00001021729.1"; oId "ENSCGRT00001027855.1"; nearest_ref "ENSCGRT00001027855.1"; class_code "="; tss_id "TSS37163"; p_id "P25099";
LT883704v1	Cufflinks	exon	11253204	11253286	.	+	.	gene_id "XLOC_028549"; transcript_id "TCONS_00050104"; exon_number "5"; gene_name "ENSCGRG00001021729.1"; oId "ENSCGRT00001027851.1"; nearest_ref "ENSCGRT00001027851.1"; class_code "="; tss_id "TSS37163"; p_id "P25100";
LT883704v1	Cufflinks	exon	11256274	11256354	.	+	.	gene_id "XLOC_028549"; transcript_id "TCONS_00050100"; exon_number "6"; gene_name "ENSCGRG00001021729.1"; oId "ENSCGRT00001027828.1"; nearest_ref "ENSCGRT00001027828.1"; class_code "="; tss_id "TSS37162"; p_id "P25101";
LT883704v1	Cufflinks	exon	11256274	11256354	.	+	.	gene_id "XLOC_028549"; transcript_id "TCONS_00050101"; exon_number "6"; gene_name "ENSCGRG00001021729.1"; oId "CUFF.23015.2"; nearest_ref "ENSCGRT00001027857.1"; class_code "="; tss_id "TSS37162"; p_id "P25102";
LT883704v1	Cufflinks	exon	11256274	11256354	.	+	.	gene_id "XLOC_028549"; transcript_id "TCONS_00050103"; exon_number "6"; gene_name "ENSCGRG00001021729.1"; oId "ENSCGRT00001027857.1"; nearest_ref "ENSCGRT00001027857.1"; class_code "="; tss_id "TSS37163"; p_id "P25102";
LT883704v1	Cufflinks	exon	11256274	11256354	.	+	.	gene_id "XLOC_028549"; transcript_id "TCONS_00050102"; exon_number "6"; gene_name "ENSCGRG00001021729.1"; oId "ENSCGRT00001027855.1"; nearest_ref "ENSCGRT00001027855.1"; class_code "="; tss_id "TSS37163"; p_id "P25099";
LT883704v1	Cufflinks	exon	11256274	11256354	.	+	.	gene_id "XLOC_028549"; transcript_id "TCONS_00050104"; exon_number "6"; gene_name "ENSCGRG00001021729.1"; oId "ENSCGRT00001027851.1"; nearest_ref "ENSCGRT00001027851.1"; class_code "="; tss_id "TSS37163"; p_id "P25100";
LT883704v1	Cufflinks	exon	11258009	11258107	.	+	.	gene_id "XLOC_028549"; transcript_id "TCONS_00050100"; exon_number "7"; gene_name "ENSCGRG00001021729.1"; oId "ENSCGRT00001027828.1"; nearest_ref "ENSCGRT00001027828.1"; class_code "="; tss_id "TSS37162"; p_id "P25101";
LT883704v1	Cufflinks	exon	11258009	11258107	.	+	.	gene_id "XLOC_028549"; transcript_id "TCONS_00050101"; exon_number "7"; gene_name "ENSCGRG00001021729.1"; oId "CUFF.23015.2"; nearest_ref "ENSCGRT00001027857.1"; class_code "="; tss_id "TSS37162"; p_id "P25102";
LT883704v1	Cufflinks	exon	11258009	11258107	.	+	.	gene_id "XLOC_028549"; transcript_id "TCONS_00050103"; exon_number "7"; gene_name "ENSCGRG00001021729.1"; oId "ENSCGRT00001027857.1"; nearest_ref "ENSCGRT00001027857.1"; class_code "="; tss_id "TSS37163"; p_id "P25102";
LT883704v1	Cufflinks	exon	11258009	11258107	.	+	.	gene_id "XLOC_028549"; transcript_id "TCONS_00050102"; exon_number "7"; gene_name "ENSCGRG00001021729.1"; oId "ENSCGRT00001027855.1"; nearest_ref "ENSCGRT00001027855.1"; class_code "="; tss_id "TSS37163"; p_id "P25099";
LT883704v1	Cufflinks	exon	11258009	11258107	.	+	.	gene_id "XLOC_028549"; transcript_id "TCONS_00050104"; exon_number "7"; gene_name "ENSCGRG00001021729.1"; oId "ENSCGRT00001027851.1"; nearest_ref "ENSCGRT00001027851.1"; class_code "="; tss_id "TSS37163"; p_id "P25100";
LT883704v1	Cufflinks	exon	11260148	11260294	.	+	.	gene_id "XLOC_028549"; transcript_id "TCONS_00050100"; exon_number "8"; gene_name "ENSCGRG00001021729.1"; oId "ENSCGRT00001027828.1"; nearest_ref "ENSCGRT00001027828.1"; class_code "="; tss_id "TSS37162"; p_id "P25101";
LT883704v1	Cufflinks	exon	11260148	11260294	.	+	.	gene_id "XLOC_028549"; transcript_id "TCONS_00050101"; exon_number "8"; gene_name "ENSCGRG00001021729.1"; oId "CUFF.23015.2"; nearest_ref "ENSCGRT00001027857.1"; class_code "="; tss_id "TSS37162"; p_id "P25102";
LT883704v1	Cufflinks	exon	11260148	11260294	.	+	.	gene_id "XLOC_028549"; transcript_id "TCONS_00050103"; exon_number "8"; gene_name "ENSCGRG00001021729.1"; oId "ENSCGRT00001027857.1"; nearest_ref "ENSCGRT00001027857.1"; class_code "="; tss_id "TSS37163"; p_id "P25102";
LT883704v1	Cufflinks	exon	11260148	11260294	.	+	.	gene_id "XLOC_028549"; transcript_id "TCONS_00050102"; exon_number "8"; gene_name "ENSCGRG00001021729.1"; oId "ENSCGRT00001027855.1"; nearest_ref "ENSCGRT00001027855.1"; class_code "="; tss_id "TSS37163"; p_id "P25099";
LT883704v1	Cufflinks	exon	11260148	11260294	.	+	.	gene_id "XLOC_028549"; transcript_id "TCONS_00050104"; exon_number "8"; gene_name "ENSCGRG00001021729.1"; oId "ENSCGRT00001027851.1"; nearest_ref "ENSCGRT00001027851.1"; class_code "="; tss_id "TSS37163"; p_id "P25100";
LT883704v1	Cufflinks	exon	11262255	11262308	.	+	.	gene_id "XLOC_028549"; transcript_id "TCONS_00050100"; exon_number "9"; gene_name "ENSCGRG00001021729.1"; oId "ENSCGRT00001027828.1"; nearest_ref "ENSCGRT00001027828.1"; class_code "="; tss_id "TSS37162"; p_id "P25101";
LT883704v1	Cufflinks	exon	11262255	11262308	.	+	.	gene_id "XLOC_028549"; transcript_id "TCONS_00050101"; exon_number "9"; gene_name "ENSCGRG00001021729.1"; oId "CUFF.23015.2"; nearest_ref "ENSCGRT00001027857.1"; class_code "="; tss_id "TSS37162"; p_id "P25102";
LT883704v1	Cufflinks	exon	11262255	11262308	.	+	.	gene_id "XLOC_028549"; transcript_id "TCONS_00050103"; exon_number "9"; gene_name "ENSCGRG00001021729.1"; oId "ENSCGRT00001027857.1"; nearest_ref "ENSCGRT00001027857.1"; class_code "="; tss_id "TSS37163"; p_id "P25102";
LT883704v1	Cufflinks	exon	11262255	11262308	.	+	.	gene_id "XLOC_028549"; transcript_id "TCONS_00050102"; exon_number "9"; gene_name "ENSCGRG00001021729.1"; oId "ENSCGRT00001027855.1"; nearest_ref "ENSCGRT00001027855.1"; class_code "="; tss_id "TSS37163"; p_id "P25099";
LT883704v1	Cufflinks	exon	11262255	11262308	.	+	.	gene_id "XLOC_028549"; transcript_id "TCONS_00050104"; exon_number "9"; gene_name "ENSCGRG00001021729.1"; oId "ENSCGRT00001027851.1"; nearest_ref "ENSCGRT00001027851.1"; class_code "="; tss_id "TSS37163"; p_id "P25100";
LT883704v1	Cufflinks	exon	11262813	11262935	.	+	.	gene_id "XLOC_028549"; transcript_id "TCONS_00050100"; exon_number "10"; gene_name "ENSCGRG00001021729.1"; oId "ENSCGRT00001027828.1"; nearest_ref "ENSCGRT00001027828.1"; class_code "="; tss_id "TSS37162"; p_id "P25101";
LT883704v1	Cufflinks	exon	11262813	11262935	.	+	.	gene_id "XLOC_028549"; transcript_id "TCONS_00050101"; exon_number "10"; gene_name "ENSCGRG00001021729.1"; oId "CUFF.23015.2"; nearest_ref "ENSCGRT00001027857.1"; class_code "="; tss_id "TSS37162"; p_id "P25102";
LT883704v1	Cufflinks	exon	11262813	11262935	.	+	.	gene_id "XLOC_028549"; transcript_id "TCONS_00050103"; exon_number "10"; gene_name "ENSCGRG00001021729.1"; oId "ENSCGRT00001027857.1"; nearest_ref "ENSCGRT00001027857.1"; class_code "="; tss_id "TSS37163"; p_id "P25102";
LT883704v1	Cufflinks	exon	11262813	11262935	.	+	.	gene_id "XLOC_028549"; transcript_id "TCONS_00050102"; exon_number "10"; gene_name "ENSCGRG00001021729.1"; oId "ENSCGRT00001027855.1"; nearest_ref "ENSCGRT00001027855.1"; class_code "="; tss_id "TSS37163"; p_id "P25099";
LT883704v1	Cufflinks	exon	11262813	11262935	.	+	.	gene_id "XLOC_028549"; transcript_id "TCONS_00050104"; exon_number "10"; gene_name "ENSCGRG00001021729.1"; oId "ENSCGRT00001027851.1"; nearest_ref "ENSCGRT00001027851.1"; class_code "="; tss_id "TSS37163"; p_id "P25100";
LT883704v1	Cufflinks	exon	11266501	11266596	.	+	.	gene_id "XLOC_028549"; transcript_id "TCONS_00050100"; exon_number "11"; gene_name "ENSCGRG00001021729.1"; oId "ENSCGRT00001027828.1"; nearest_ref "ENSCGRT00001027828.1"; class_code "="; tss_id "TSS37162"; p_id "P25101";
LT883704v1	Cufflinks	exon	11266501	11266596	.	+	.	gene_id "XLOC_028549"; transcript_id "TCONS_00050101"; exon_number "11"; gene_name "ENSCGRG00001021729.1"; oId "CUFF.23015.2"; nearest_ref "ENSCGRT00001027857.1"; class_code "="; tss_id "TSS37162"; p_id "P25102";
LT883704v1	Cufflinks	exon	11266501	11266596	.	+	.	gene_id "XLOC_028549"; transcript_id "TCONS_00050103"; exon_number "11"; gene_name "ENSCGRG00001021729.1"; oId "ENSCGRT00001027857.1"; nearest_ref "ENSCGRT00001027857.1"; class_code "="; tss_id "TSS37163"; p_id "P25102";
LT883704v1	Cufflinks	exon	11266501	11266596	.	+	.	gene_id "XLOC_028549"; transcript_id "TCONS_00050102"; exon_number "11"; gene_name "ENSCGRG00001021729.1"; oId "ENSCGRT00001027855.1"; nearest_ref "ENSCGRT00001027855.1"; class_code "="; tss_id "TSS37163"; p_id "P25099";
LT883704v1	Cufflinks	exon	11266501	11266596	.	+	.	gene_id "XLOC_028549"; transcript_id "TCONS_00050104"; exon_number "11"; gene_name "ENSCGRG00001021729.1"; oId "ENSCGRT00001027851.1"; nearest_ref "ENSCGRT00001027851.1"; class_code "="; tss_id "TSS37163"; p_id "P25100";
LT883704v1	Cufflinks	exon	11267718	11267825	.	+	.	gene_id "XLOC_028549"; transcript_id "TCONS_00050100"; exon_number "12"; gene_name "ENSCGRG00001021729.1"; oId "ENSCGRT00001027828.1"; nearest_ref "ENSCGRT00001027828.1"; class_code "="; tss_id "TSS37162"; p_id "P25101";
LT883704v1	Cufflinks	exon	11267718	11267825	.	+	.	gene_id "XLOC_028549"; transcript_id "TCONS_00050101"; exon_number "12"; gene_name "ENSCGRG00001021729.1"; oId "CUFF.23015.2"; nearest_ref "ENSCGRT00001027857.1"; class_code "="; tss_id "TSS37162"; p_id "P25102";
LT883704v1	Cufflinks	exon	11267718	11267825	.	+	.	gene_id "XLOC_028549"; transcript_id "TCONS_00050103"; exon_number "12"; gene_name "ENSCGRG00001021729.1"; oId "ENSCGRT00001027857.1"; nearest_ref "ENSCGRT00001027857.1"; class_code "="; tss_id "TSS37163"; p_id "P25102";
LT883704v1	Cufflinks	exon	11267718	11267825	.	+	.	gene_id "XLOC_028549"; transcript_id "TCONS_00050102"; exon_number "12"; gene_name "ENSCGRG00001021729.1"; oId "ENSCGRT00001027855.1"; nearest_ref "ENSCGRT00001027855.1"; class_code "="; tss_id "TSS37163"; p_id "P25099";
LT883704v1	Cufflinks	exon	11267718	11267825	.	+	.	gene_id "XLOC_028549"; transcript_id "TCONS_00050104"; exon_number "12"; gene_name "ENSCGRG00001021729.1"; oId "ENSCGRT00001027851.1"; nearest_ref "ENSCGRT00001027851.1"; class_code "="; tss_id "TSS37163"; p_id "P25100";
LT883704v1	Cufflinks	exon	11269367	11269445	.	+	.	gene_id "XLOC_028549"; transcript_id "TCONS_00050100"; exon_number "13"; gene_name "ENSCGRG00001021729.1"; oId "ENSCGRT00001027828.1"; nearest_ref "ENSCGRT00001027828.1"; class_code "="; tss_id "TSS37162"; p_id "P25101";
LT883704v1	Cufflinks	exon	11269367	11269445	.	+	.	gene_id "XLOC_028549"; transcript_id "TCONS_00050101"; exon_number "13"; gene_name "ENSCGRG00001021729.1"; oId "CUFF.23015.2"; nearest_ref "ENSCGRT00001027857.1"; class_code "="; tss_id "TSS37162"; p_id "P25102";
LT883704v1	Cufflinks	exon	11269367	11269445	.	+	.	gene_id "XLOC_028549"; transcript_id "TCONS_00050103"; exon_number "13"; gene_name "ENSCGRG00001021729.1"; oId "ENSCGRT00001027857.1"; nearest_ref "ENSCGRT00001027857.1"; class_code "="; tss_id "TSS37163"; p_id "P25102";
LT883704v1	Cufflinks	exon	11269367	11269445	.	+	.	gene_id "XLOC_028549"; transcript_id "TCONS_00050102"; exon_number "13"; gene_name "ENSCGRG00001021729.1"; oId "ENSCGRT00001027855.1"; nearest_ref "ENSCGRT00001027855.1"; class_code "="; tss_id "TSS37163"; p_id "P25099";
LT883704v1	Cufflinks	exon	11269367	11269445	.	+	.	gene_id "XLOC_028549"; transcript_id "TCONS_00050104"; exon_number "13"; gene_name "ENSCGRG00001021729.1"; oId "ENSCGRT00001027851.1"; nearest_ref "ENSCGRT00001027851.1"; class_code "="; tss_id "TSS37163"; p_id "P25100";
LT883704v1	Cufflinks	exon	11272970	11273104	.	+	.	gene_id "XLOC_028549"; transcript_id "TCONS_00050100"; exon_number "14"; gene_name "ENSCGRG00001021729.1"; oId "ENSCGRT00001027828.1"; nearest_ref "ENSCGRT00001027828.1"; class_code "="; tss_id "TSS37162"; p_id "P25101";
LT883704v1	Cufflinks	exon	11272970	11273104	.	+	.	gene_id "XLOC_028549"; transcript_id "TCONS_00050101"; exon_number "14"; gene_name "ENSCGRG00001021729.1"; oId "CUFF.23015.2"; nearest_ref "ENSCGRT00001027857.1"; class_code "="; tss_id "TSS37162"; p_id "P25102";
LT883704v1	Cufflinks	exon	11272970	11273104	.	+	.	gene_id "XLOC_028549"; transcript_id "TCONS_00050103"; exon_number "14"; gene_name "ENSCGRG00001021729.1"; oId "ENSCGRT00001027857.1"; nearest_ref "ENSCGRT00001027857.1"; class_code "="; tss_id "TSS37163"; p_id "P25102";
LT883704v1	Cufflinks	exon	11272970	11273104	.	+	.	gene_id "XLOC_028549"; transcript_id "TCONS_00050102"; exon_number "14"; gene_name "ENSCGRG00001021729.1"; oId "ENSCGRT00001027855.1"; nearest_ref "ENSCGRT00001027855.1"; class_code "="; tss_id "TSS37163"; p_id "P25099";
LT883704v1	Cufflinks	exon	11272970	11273104	.	+	.	gene_id "XLOC_028549"; transcript_id "TCONS_00050104"; exon_number "14"; gene_name "ENSCGRG00001021729.1"; oId "ENSCGRT00001027851.1"; nearest_ref "ENSCGRT00001027851.1"; class_code "="; tss_id "TSS37163"; p_id "P25100";
LT883704v1	Cufflinks	exon	11273784	11273893	.	+	.	gene_id "XLOC_028549"; transcript_id "TCONS_00050100"; exon_number "15"; gene_name "ENSCGRG00001021729.1"; oId "ENSCGRT00001027828.1"; nearest_ref "ENSCGRT00001027828.1"; class_code "="; tss_id "TSS37162"; p_id "P25101";
LT883704v1	Cufflinks	exon	11273784	11273893	.	+	.	gene_id "XLOC_028549"; transcript_id "TCONS_00050101"; exon_number "15"; gene_name "ENSCGRG00001021729.1"; oId "CUFF.23015.2"; nearest_ref "ENSCGRT00001027857.1"; class_code "="; tss_id "TSS37162"; p_id "P25102";
LT883704v1	Cufflinks	exon	11273784	11273893	.	+	.	gene_id "XLOC_028549"; transcript_id "TCONS_00050103"; exon_number "15"; gene_name "ENSCGRG00001021729.1"; oId "ENSCGRT00001027857.1"; nearest_ref "ENSCGRT00001027857.1"; class_code "="; tss_id "TSS37163"; p_id "P25102";
LT883704v1	Cufflinks	exon	11273784	11273893	.	+	.	gene_id "XLOC_028549"; transcript_id "TCONS_00050102"; exon_number "15"; gene_name "ENSCGRG00001021729.1"; oId "ENSCGRT00001027855.1"; nearest_ref "ENSCGRT00001027855.1"; class_code "="; tss_id "TSS37163"; p_id "P25099";
LT883704v1	Cufflinks	exon	11273784	11273893	.	+	.	gene_id "XLOC_028549"; transcript_id "TCONS_00050104"; exon_number "15"; gene_name "ENSCGRG00001021729.1"; oId "ENSCGRT00001027851.1"; nearest_ref "ENSCGRT00001027851.1"; class_code "="; tss_id "TSS37163"; p_id "P25100";
LT883704v1	Cufflinks	exon	11275205	11275349	.	+	.	gene_id "XLOC_028549"; transcript_id "TCONS_00050100"; exon_number "16"; gene_name "ENSCGRG00001021729.1"; oId "ENSCGRT00001027828.1"; nearest_ref "ENSCGRT00001027828.1"; class_code "="; tss_id "TSS37162"; p_id "P25101";
LT883704v1	Cufflinks	exon	11275205	11275349	.	+	.	gene_id "XLOC_028549"; transcript_id "TCONS_00050101"; exon_number "16"; gene_name "ENSCGRG00001021729.1"; oId "CUFF.23015.2"; nearest_ref "ENSCGRT00001027857.1"; class_code "="; tss_id "TSS37162"; p_id "P25102";
LT883704v1	Cufflinks	exon	11275205	11275349	.	+	.	gene_id "XLOC_028549"; transcript_id "TCONS_00050103"; exon_number "16"; gene_name "ENSCGRG00001021729.1"; oId "ENSCGRT00001027857.1"; nearest_ref "ENSCGRT00001027857.1"; class_code "="; tss_id "TSS37163"; p_id "P25102";
LT883704v1	Cufflinks	exon	11275205	11275349	.	+	.	gene_id "XLOC_028549"; transcript_id "TCONS_00050102"; exon_number "16"; gene_name "ENSCGRG00001021729.1"; oId "ENSCGRT00001027855.1"; nearest_ref "ENSCGRT00001027855.1"; class_code "="; tss_id "TSS37163"; p_id "P25099";
LT883704v1	Cufflinks	exon	11275205	11275349	.	+	.	gene_id "XLOC_028549"; transcript_id "TCONS_00050104"; exon_number "16"; gene_name "ENSCGRG00001021729.1"; oId "ENSCGRT00001027851.1"; nearest_ref "ENSCGRT00001027851.1"; class_code "="; tss_id "TSS37163"; p_id "P25100";
LT883704v1	Cufflinks	exon	11275559	11275637	.	+	.	gene_id "XLOC_028549"; transcript_id "TCONS_00050100"; exon_number "17"; gene_name "ENSCGRG00001021729.1"; oId "ENSCGRT00001027828.1"; nearest_ref "ENSCGRT00001027828.1"; class_code "="; tss_id "TSS37162"; p_id "P25101";
LT883704v1	Cufflinks	exon	11275559	11275637	.	+	.	gene_id "XLOC_028549"; transcript_id "TCONS_00050101"; exon_number "17"; gene_name "ENSCGRG00001021729.1"; oId "CUFF.23015.2"; nearest_ref "ENSCGRT00001027857.1"; class_code "="; tss_id "TSS37162"; p_id "P25102";
LT883704v1	Cufflinks	exon	11275559	11275637	.	+	.	gene_id "XLOC_028549"; transcript_id "TCONS_00050103"; exon_number "17"; gene_name "ENSCGRG00001021729.1"; oId "ENSCGRT00001027857.1"; nearest_ref "ENSCGRT00001027857.1"; class_code "="; tss_id "TSS37163"; p_id "P25102";
LT883704v1	Cufflinks	exon	11275559	11275637	.	+	.	gene_id "XLOC_028549"; transcript_id "TCONS_00050102"; exon_number "17"; gene_name "ENSCGRG00001021729.1"; oId "ENSCGRT00001027855.1"; nearest_ref "ENSCGRT00001027855.1"; class_code "="; tss_id "TSS37163"; p_id "P25099";
LT883704v1	Cufflinks	exon	11275559	11275637	.	+	.	gene_id "XLOC_028549"; transcript_id "TCONS_00050104"; exon_number "17"; gene_name "ENSCGRG00001021729.1"; oId "ENSCGRT00001027851.1"; nearest_ref "ENSCGRT00001027851.1"; class_code "="; tss_id "TSS37163"; p_id "P25100";
LT883704v1	Cufflinks	exon	11278081	11278250	.	+	.	gene_id "XLOC_028549"; transcript_id "TCONS_00050100"; exon_number "18"; gene_name "ENSCGRG00001021729.1"; oId "ENSCGRT00001027828.1"; nearest_ref "ENSCGRT00001027828.1"; class_code "="; tss_id "TSS37162"; p_id "P25101";
LT883704v1	Cufflinks	exon	11278081	11278250	.	+	.	gene_id "XLOC_028549"; transcript_id "TCONS_00050101"; exon_number "18"; gene_name "ENSCGRG00001021729.1"; oId "CUFF.23015.2"; nearest_ref "ENSCGRT00001027857.1"; class_code "="; tss_id "TSS37162"; p_id "P25102";
LT883704v1	Cufflinks	exon	11278081	11278250	.	+	.	gene_id "XLOC_028549"; transcript_id "TCONS_00050103"; exon_number "18"; gene_name "ENSCGRG00001021729.1"; oId "ENSCGRT00001027857.1"; nearest_ref "ENSCGRT00001027857.1"; class_code "="; tss_id "TSS37163"; p_id "P25102";
LT883704v1	Cufflinks	exon	11278081	11278250	.	+	.	gene_id "XLOC_028549"; transcript_id "TCONS_00050102"; exon_number "18"; gene_name "ENSCGRG00001021729.1"; oId "ENSCGRT00001027855.1"; nearest_ref "ENSCGRT00001027855.1"; class_code "="; tss_id "TSS37163"; p_id "P25099";
LT883704v1	Cufflinks	exon	11278081	11278250	.	+	.	gene_id "XLOC_028549"; transcript_id "TCONS_00050104"; exon_number "18"; gene_name "ENSCGRG00001021729.1"; oId "ENSCGRT00001027851.1"; nearest_ref "ENSCGRT00001027851.1"; class_code "="; tss_id "TSS37163"; p_id "P25100";
LT883704v1	Cufflinks	exon	11279916	11280089	.	+	.	gene_id "XLOC_028549"; transcript_id "TCONS_00050100"; exon_number "19"; gene_name "ENSCGRG00001021729.1"; oId "ENSCGRT00001027828.1"; nearest_ref "ENSCGRT00001027828.1"; class_code "="; tss_id "TSS37162"; p_id "P25101";
LT883704v1	Cufflinks	exon	11279916	11280089	.	+	.	gene_id "XLOC_028549"; transcript_id "TCONS_00050101"; exon_number "19"; gene_name "ENSCGRG00001021729.1"; oId "CUFF.23015.2"; nearest_ref "ENSCGRT00001027857.1"; class_code "="; tss_id "TSS37162"; p_id "P25102";
LT883704v1	Cufflinks	exon	11279916	11280089	.	+	.	gene_id "XLOC_028549"; transcript_id "TCONS_00050103"; exon_number "19"; gene_name "ENSCGRG00001021729.1"; oId "ENSCGRT00001027857.1"; nearest_ref "ENSCGRT00001027857.1"; class_code "="; tss_id "TSS37163"; p_id "P25102";
LT883704v1	Cufflinks	exon	11279916	11280089	.	+	.	gene_id "XLOC_028549"; transcript_id "TCONS_00050102"; exon_number "19"; gene_name "ENSCGRG00001021729.1"; oId "ENSCGRT00001027855.1"; nearest_ref "ENSCGRT00001027855.1"; class_code "="; tss_id "TSS37163"; p_id "P25099";
LT883704v1	Cufflinks	exon	11279916	11280089	.	+	.	gene_id "XLOC_028549"; transcript_id "TCONS_00050104"; exon_number "19"; gene_name "ENSCGRG00001021729.1"; oId "ENSCGRT00001027851.1"; nearest_ref "ENSCGRT00001027851.1"; class_code "="; tss_id "TSS37163"; p_id "P25100";
LT883704v1	Cufflinks	exon	11287207	11287295	.	+	.	gene_id "XLOC_028549"; transcript_id "TCONS_00050100"; exon_number "20"; gene_name "ENSCGRG00001021729.1"; oId "ENSCGRT00001027828.1"; nearest_ref "ENSCGRT00001027828.1"; class_code "="; tss_id "TSS37162"; p_id "P25101";
LT883704v1	Cufflinks	exon	11287207	11287295	.	+	.	gene_id "XLOC_028549"; transcript_id "TCONS_00050101"; exon_number "20"; gene_name "ENSCGRG00001021729.1"; oId "CUFF.23015.2"; nearest_ref "ENSCGRT00001027857.1"; class_code "="; tss_id "TSS37162"; p_id "P25102";
LT883704v1	Cufflinks	exon	11287207	11287295	.	+	.	gene_id "XLOC_028549"; transcript_id "TCONS_00050103"; exon_number "20"; gene_name "ENSCGRG00001021729.1"; oId "ENSCGRT00001027857.1"; nearest_ref "ENSCGRT00001027857.1"; class_code "="; tss_id "TSS37163"; p_id "P25102";
LT883704v1	Cufflinks	exon	11287207	11287295	.	+	.	gene_id "XLOC_028549"; transcript_id "TCONS_00050102"; exon_number "20"; gene_name "ENSCGRG00001021729.1"; oId "ENSCGRT00001027855.1"; nearest_ref "ENSCGRT00001027855.1"; class_code "="; tss_id "TSS37163"; p_id "P25099";
LT883704v1	Cufflinks	exon	11287207	11287295	.	+	.	gene_id "XLOC_028549"; transcript_id "TCONS_00050104"; exon_number "20"; gene_name "ENSCGRG00001021729.1"; oId "ENSCGRT00001027851.1"; nearest_ref "ENSCGRT00001027851.1"; class_code "="; tss_id "TSS37163"; p_id "P25100";
LT883704v1	Cufflinks	exon	11288644	11288777	.	+	.	gene_id "XLOC_028549"; transcript_id "TCONS_00050100"; exon_number "21"; gene_name "ENSCGRG00001021729.1"; oId "ENSCGRT00001027828.1"; nearest_ref "ENSCGRT00001027828.1"; class_code "="; tss_id "TSS37162"; p_id "P25101";
LT883704v1	Cufflinks	exon	11288644	11288777	.	+	.	gene_id "XLOC_028549"; transcript_id "TCONS_00050101"; exon_number "21"; gene_name "ENSCGRG00001021729.1"; oId "CUFF.23015.2"; nearest_ref "ENSCGRT00001027857.1"; class_code "="; tss_id "TSS37162"; p_id "P25102";
LT883704v1	Cufflinks	exon	11288644	11288777	.	+	.	gene_id "XLOC_028549"; transcript_id "TCONS_00050103"; exon_number "21"; gene_name "ENSCGRG00001021729.1"; oId "ENSCGRT00001027857.1"; nearest_ref "ENSCGRT00001027857.1"; class_code "="; tss_id "TSS37163"; p_id "P25102";
LT883704v1	Cufflinks	exon	11288644	11288777	.	+	.	gene_id "XLOC_028549"; transcript_id "TCONS_00050102"; exon_number "21"; gene_name "ENSCGRG00001021729.1"; oId "ENSCGRT00001027855.1"; nearest_ref "ENSCGRT00001027855.1"; class_code "="; tss_id "TSS37163"; p_id "P25099";
LT883704v1	Cufflinks	exon	11288644	11288777	.	+	.	gene_id "XLOC_028549"; transcript_id "TCONS_00050104"; exon_number "21"; gene_name "ENSCGRG00001021729.1"; oId "ENSCGRT00001027851.1"; nearest_ref "ENSCGRT00001027851.1"; class_code "="; tss_id "TSS37163"; p_id "P25100";
LT883704v1	Cufflinks	exon	11290533	11290689	.	+	.	gene_id "XLOC_028549"; transcript_id "TCONS_00050100"; exon_number "22"; gene_name "ENSCGRG00001021729.1"; oId "ENSCGRT00001027828.1"; nearest_ref "ENSCGRT00001027828.1"; class_code "="; tss_id "TSS37162"; p_id "P25101";
LT883704v1	Cufflinks	exon	11290533	11290689	.	+	.	gene_id "XLOC_028549"; transcript_id "TCONS_00050101"; exon_number "22"; gene_name "ENSCGRG00001021729.1"; oId "CUFF.23015.2"; nearest_ref "ENSCGRT00001027857.1"; class_code "="; tss_id "TSS37162"; p_id "P25102";
LT883704v1	Cufflinks	exon	11290533	11290689	.	+	.	gene_id "XLOC_028549"; transcript_id "TCONS_00050103"; exon_number "22"; gene_name "ENSCGRG00001021729.1"; oId "ENSCGRT00001027857.1"; nearest_ref "ENSCGRT00001027857.1"; class_code "="; tss_id "TSS37163"; p_id "P25102";
LT883704v1	Cufflinks	exon	11290533	11290689	.	+	.	gene_id "XLOC_028549"; transcript_id "TCONS_00050102"; exon_number "22"; gene_name "ENSCGRG00001021729.1"; oId "ENSCGRT00001027855.1"; nearest_ref "ENSCGRT00001027855.1"; class_code "="; tss_id "TSS37163"; p_id "P25099";
LT883704v1	Cufflinks	exon	11290533	11290689	.	+	.	gene_id "XLOC_028549"; transcript_id "TCONS_00050104"; exon_number "22"; gene_name "ENSCGRG00001021729.1"; oId "ENSCGRT00001027851.1"; nearest_ref "ENSCGRT00001027851.1"; class_code "="; tss_id "TSS37163"; p_id "P25100";
LT883704v1	Cufflinks	exon	11291432	11291511	.	+	.	gene_id "XLOC_028549"; transcript_id "TCONS_00050100"; exon_number "23"; gene_name "ENSCGRG00001021729.1"; oId "ENSCGRT00001027828.1"; nearest_ref "ENSCGRT00001027828.1"; class_code "="; tss_id "TSS37162"; p_id "P25101";
LT883704v1	Cufflinks	exon	11291432	11291511	.	+	.	gene_id "XLOC_028549"; transcript_id "TCONS_00050101"; exon_number "23"; gene_name "ENSCGRG00001021729.1"; oId "CUFF.23015.2"; nearest_ref "ENSCGRT00001027857.1"; class_code "="; tss_id "TSS37162"; p_id "P25102";
LT883704v1	Cufflinks	exon	11291432	11291511	.	+	.	gene_id "XLOC_028549"; transcript_id "TCONS_00050103"; exon_number "23"; gene_name "ENSCGRG00001021729.1"; oId "ENSCGRT00001027857.1"; nearest_ref "ENSCGRT00001027857.1"; class_code "="; tss_id "TSS37163"; p_id "P25102";
LT883704v1	Cufflinks	exon	11291432	11291511	.	+	.	gene_id "XLOC_028549"; transcript_id "TCONS_00050102"; exon_number "23"; gene_name "ENSCGRG00001021729.1"; oId "ENSCGRT00001027855.1"; nearest_ref "ENSCGRT00001027855.1"; class_code "="; tss_id "TSS37163"; p_id "P25099";
LT883704v1	Cufflinks	exon	11291432	11291511	.	+	.	gene_id "XLOC_028549"; transcript_id "TCONS_00050104"; exon_number "23"; gene_name "ENSCGRG00001021729.1"; oId "ENSCGRT00001027851.1"; nearest_ref "ENSCGRT00001027851.1"; class_code "="; tss_id "TSS37163"; p_id "P25100";
LT883704v1	Cufflinks	exon	11291708	11291786	.	+	.	gene_id "XLOC_028549"; transcript_id "TCONS_00050100"; exon_number "24"; gene_name "ENSCGRG00001021729.1"; oId "ENSCGRT00001027828.1"; nearest_ref "ENSCGRT00001027828.1"; class_code "="; tss_id "TSS37162"; p_id "P25101";
LT883704v1	Cufflinks	exon	11291708	11291786	.	+	.	gene_id "XLOC_028549"; transcript_id "TCONS_00050101"; exon_number "24"; gene_name "ENSCGRG00001021729.1"; oId "CUFF.23015.2"; nearest_ref "ENSCGRT00001027857.1"; class_code "="; tss_id "TSS37162"; p_id "P25102";
LT883704v1	Cufflinks	exon	11291708	11291786	.	+	.	gene_id "XLOC_028549"; transcript_id "TCONS_00050103"; exon_number "24"; gene_name "ENSCGRG00001021729.1"; oId "ENSCGRT00001027857.1"; nearest_ref "ENSCGRT00001027857.1"; class_code "="; tss_id "TSS37163"; p_id "P25102";
LT883704v1	Cufflinks	exon	11291708	11291786	.	+	.	gene_id "XLOC_028549"; transcript_id "TCONS_00050102"; exon_number "24"; gene_name "ENSCGRG00001021729.1"; oId "ENSCGRT00001027855.1"; nearest_ref "ENSCGRT00001027855.1"; class_code "="; tss_id "TSS37163"; p_id "P25099";
LT883704v1	Cufflinks	exon	11291708	11291786	.	+	.	gene_id "XLOC_028549"; transcript_id "TCONS_00050104"; exon_number "24"; gene_name "ENSCGRG00001021729.1"; oId "ENSCGRT00001027851.1"; nearest_ref "ENSCGRT00001027851.1"; class_code "="; tss_id "TSS37163"; p_id "P25100";
LT883704v1	Cufflinks	exon	11291886	11292015	.	+	.	gene_id "XLOC_028549"; transcript_id "TCONS_00050100"; exon_number "25"; gene_name "ENSCGRG00001021729.1"; oId "ENSCGRT00001027828.1"; nearest_ref "ENSCGRT00001027828.1"; class_code "="; tss_id "TSS37162"; p_id "P25101";
LT883704v1	Cufflinks	exon	11291886	11292015	.	+	.	gene_id "XLOC_028549"; transcript_id "TCONS_00050101"; exon_number "25"; gene_name "ENSCGRG00001021729.1"; oId "CUFF.23015.2"; nearest_ref "ENSCGRT00001027857.1"; class_code "="; tss_id "TSS37162"; p_id "P25102";
LT883704v1	Cufflinks	exon	11291886	11292015	.	+	.	gene_id "XLOC_028549"; transcript_id "TCONS_00050103"; exon_number "25"; gene_name "ENSCGRG00001021729.1"; oId "ENSCGRT00001027857.1"; nearest_ref "ENSCGRT00001027857.1"; class_code "="; tss_id "TSS37163"; p_id "P25102";
LT883704v1	Cufflinks	exon	11291886	11292015	.	+	.	gene_id "XLOC_028549"; transcript_id "TCONS_00050102"; exon_number "25"; gene_name "ENSCGRG00001021729.1"; oId "ENSCGRT00001027855.1"; nearest_ref "ENSCGRT00001027855.1"; class_code "="; tss_id "TSS37163"; p_id "P25099";
LT883704v1	Cufflinks	exon	11291886	11292015	.	+	.	gene_id "XLOC_028549"; transcript_id "TCONS_00050104"; exon_number "25"; gene_name "ENSCGRG00001021729.1"; oId "ENSCGRT00001027851.1"; nearest_ref "ENSCGRT00001027851.1"; class_code "="; tss_id "TSS37163"; p_id "P25100";
LT883704v1	Cufflinks	exon	11292586	11292687	.	+	.	gene_id "XLOC_028549"; transcript_id "TCONS_00050100"; exon_number "26"; gene_name "ENSCGRG00001021729.1"; oId "ENSCGRT00001027828.1"; nearest_ref "ENSCGRT00001027828.1"; class_code "="; tss_id "TSS37162"; p_id "P25101";
LT883704v1	Cufflinks	exon	11292586	11292687	.	+	.	gene_id "XLOC_028549"; transcript_id "TCONS_00050101"; exon_number "26"; gene_name "ENSCGRG00001021729.1"; oId "CUFF.23015.2"; nearest_ref "ENSCGRT00001027857.1"; class_code "="; tss_id "TSS37162"; p_id "P25102";
LT883704v1	Cufflinks	exon	11292586	11292687	.	+	.	gene_id "XLOC_028549"; transcript_id "TCONS_00050103"; exon_number "26"; gene_name "ENSCGRG00001021729.1"; oId "ENSCGRT00001027857.1"; nearest_ref "ENSCGRT00001027857.1"; class_code "="; tss_id "TSS37163"; p_id "P25102";
LT883704v1	Cufflinks	exon	11292586	11292687	.	+	.	gene_id "XLOC_028549"; transcript_id "TCONS_00050102"; exon_number "26"; gene_name "ENSCGRG00001021729.1"; oId "ENSCGRT00001027855.1"; nearest_ref "ENSCGRT00001027855.1"; class_code "="; tss_id "TSS37163"; p_id "P25099";
LT883704v1	Cufflinks	exon	11292586	11292687	.	+	.	gene_id "XLOC_028549"; transcript_id "TCONS_00050104"; exon_number "26"; gene_name "ENSCGRG00001021729.1"; oId "ENSCGRT00001027851.1"; nearest_ref "ENSCGRT00001027851.1"; class_code "="; tss_id "TSS37163"; p_id "P25100";
LT883704v1	Cufflinks	exon	11295996	11296114	.	+	.	gene_id "XLOC_028549"; transcript_id "TCONS_00050100"; exon_number "27"; gene_name "ENSCGRG00001021729.1"; oId "ENSCGRT00001027828.1"; nearest_ref "ENSCGRT00001027828.1"; class_code "="; tss_id "TSS37162"; p_id "P25101";
LT883704v1	Cufflinks	exon	11295996	11296114	.	+	.	gene_id "XLOC_028549"; transcript_id "TCONS_00050101"; exon_number "27"; gene_name "ENSCGRG00001021729.1"; oId "CUFF.23015.2"; nearest_ref "ENSCGRT00001027857.1"; class_code "="; tss_id "TSS37162"; p_id "P25102";
LT883704v1	Cufflinks	exon	11295996	11296114	.	+	.	gene_id "XLOC_028549"; transcript_id "TCONS_00050103"; exon_number "27"; gene_name "ENSCGRG00001021729.1"; oId "ENSCGRT00001027857.1"; nearest_ref "ENSCGRT00001027857.1"; class_code "="; tss_id "TSS37163"; p_id "P25102";
LT883704v1	Cufflinks	exon	11295996	11296114	.	+	.	gene_id "XLOC_028549"; transcript_id "TCONS_00050102"; exon_number "27"; gene_name "ENSCGRG00001021729.1"; oId "ENSCGRT00001027855.1"; nearest_ref "ENSCGRT00001027855.1"; class_code "="; tss_id "TSS37163"; p_id "P25099";
LT883704v1	Cufflinks	exon	11295996	11296114	.	+	.	gene_id "XLOC_028549"; transcript_id "TCONS_00050104"; exon_number "27"; gene_name "ENSCGRG00001021729.1"; oId "ENSCGRT00001027851.1"; nearest_ref "ENSCGRT00001027851.1"; class_code "="; tss_id "TSS37163"; p_id "P25100";
LT883704v1	Cufflinks	exon	11296991	11297020	.	+	.	gene_id "XLOC_028549"; transcript_id "TCONS_00050102"; exon_number "28"; gene_name "ENSCGRG00001021729.1"; oId "ENSCGRT00001027855.1"; nearest_ref "ENSCGRT00001027855.1"; class_code "="; tss_id "TSS37163"; p_id "P25099";
LT883704v1	Cufflinks	exon	11299124	11299177	.	+	.	gene_id "XLOC_028549"; transcript_id "TCONS_00050101"; exon_number "28"; gene_name "ENSCGRG00001021729.1"; oId "CUFF.23015.2"; nearest_ref "ENSCGRT00001027857.1"; class_code "="; tss_id "TSS37162"; p_id "P25102";
LT883704v1	Cufflinks	exon	11299124	11299177	.	+	.	gene_id "XLOC_028549"; transcript_id "TCONS_00050103"; exon_number "28"; gene_name "ENSCGRG00001021729.1"; oId "ENSCGRT00001027857.1"; nearest_ref "ENSCGRT00001027857.1"; class_code "="; tss_id "TSS37163"; p_id "P25102";
LT883704v1	Cufflinks	exon	11299124	11299177	.	+	.	gene_id "XLOC_028549"; transcript_id "TCONS_00050102"; exon_number "29"; gene_name "ENSCGRG00001021729.1"; oId "ENSCGRT00001027855.1"; nearest_ref "ENSCGRT00001027855.1"; class_code "="; tss_id "TSS37163"; p_id "P25099";
LT883704v1	Cufflinks	exon	11299124	11299177	.	+	.	gene_id "XLOC_028549"; transcript_id "TCONS_00050104"; exon_number "28"; gene_name "ENSCGRG00001021729.1"; oId "ENSCGRT00001027851.1"; nearest_ref "ENSCGRT00001027851.1"; class_code "="; tss_id "TSS37163"; p_id "P25100";
LT883704v1	Cufflinks	exon	11301442	11301612	.	+	.	gene_id "XLOC_028549"; transcript_id "TCONS_00050100"; exon_number "28"; gene_name "ENSCGRG00001021729.1"; oId "ENSCGRT00001027828.1"; nearest_ref "ENSCGRT00001027828.1"; class_code "="; tss_id "TSS37162"; p_id "P25101";
LT883704v1	Cufflinks	exon	11301442	11301612	.	+	.	gene_id "XLOC_028549"; transcript_id "TCONS_00050101"; exon_number "29"; gene_name "ENSCGRG00001021729.1"; oId "CUFF.23015.2"; nearest_ref "ENSCGRT00001027857.1"; class_code "="; tss_id "TSS37162"; p_id "P25102";
LT883704v1	Cufflinks	exon	11301442	11301612	.	+	.	gene_id "XLOC_028549"; transcript_id "TCONS_00050103"; exon_number "29"; gene_name "ENSCGRG00001021729.1"; oId "ENSCGRT00001027857.1"; nearest_ref "ENSCGRT00001027857.1"; class_code "="; tss_id "TSS37163"; p_id "P25102";
LT883704v1	Cufflinks	exon	11301442	11301612	.	+	.	gene_id "XLOC_028549"; transcript_id "TCONS_00050102"; exon_number "30"; gene_name "ENSCGRG00001021729.1"; oId "ENSCGRT00001027855.1"; nearest_ref "ENSCGRT00001027855.1"; class_code "="; tss_id "TSS37163"; p_id "P25099";
LT883704v1	Cufflinks	exon	11301442	11301612	.	+	.	gene_id "XLOC_028549"; transcript_id "TCONS_00050104"; exon_number "29"; gene_name "ENSCGRG00001021729.1"; oId "ENSCGRT00001027851.1"; nearest_ref "ENSCGRT00001027851.1"; class_code "="; tss_id "TSS37163"; p_id "P25100";
LT883704v1	Cufflinks	exon	11303773	11303826	.	+	.	gene_id "XLOC_028549"; transcript_id "TCONS_00050100"; exon_number "29"; gene_name "ENSCGRG00001021729.1"; oId "ENSCGRT00001027828.1"; nearest_ref "ENSCGRT00001027828.1"; class_code "="; tss_id "TSS37162"; p_id "P25101";
LT883704v1	Cufflinks	exon	11303773	11303826	.	+	.	gene_id "XLOC_028549"; transcript_id "TCONS_00050101"; exon_number "30"; gene_name "ENSCGRG00001021729.1"; oId "CUFF.23015.2"; nearest_ref "ENSCGRT00001027857.1"; class_code "="; tss_id "TSS37162"; p_id "P25102";
LT883704v1	Cufflinks	exon	11303773	11303826	.	+	.	gene_id "XLOC_028549"; transcript_id "TCONS_00050103"; exon_number "30"; gene_name "ENSCGRG00001021729.1"; oId "ENSCGRT00001027857.1"; nearest_ref "ENSCGRT00001027857.1"; class_code "="; tss_id "TSS37163"; p_id "P25102";
LT883704v1	Cufflinks	exon	11303773	11303826	.	+	.	gene_id "XLOC_028549"; transcript_id "TCONS_00050102"; exon_number "31"; gene_name "ENSCGRG00001021729.1"; oId "ENSCGRT00001027855.1"; nearest_ref "ENSCGRT00001027855.1"; class_code "="; tss_id "TSS37163"; p_id "P25099";
LT883704v1	Cufflinks	exon	11303773	11303826	.	+	.	gene_id "XLOC_028549"; transcript_id "TCONS_00050104"; exon_number "30"; gene_name "ENSCGRG00001021729.1"; oId "ENSCGRT00001027851.1"; nearest_ref "ENSCGRT00001027851.1"; class_code "="; tss_id "TSS37163"; p_id "P25100";
LT883704v1	Cufflinks	exon	11304465	11304665	.	+	.	gene_id "XLOC_028549"; transcript_id "TCONS_00050100"; exon_number "30"; gene_name "ENSCGRG00001021729.1"; oId "ENSCGRT00001027828.1"; nearest_ref "ENSCGRT00001027828.1"; class_code "="; tss_id "TSS37162"; p_id "P25101";
LT883704v1	Cufflinks	exon	11304465	11304665	.	+	.	gene_id "XLOC_028549"; transcript_id "TCONS_00050101"; exon_number "31"; gene_name "ENSCGRG00001021729.1"; oId "CUFF.23015.2"; nearest_ref "ENSCGRT00001027857.1"; class_code "="; tss_id "TSS37162"; p_id "P25102";
LT883704v1	Cufflinks	exon	11304465	11304665	.	+	.	gene_id "XLOC_028549"; transcript_id "TCONS_00050103"; exon_number "31"; gene_name "ENSCGRG00001021729.1"; oId "ENSCGRT00001027857.1"; nearest_ref "ENSCGRT00001027857.1"; class_code "="; tss_id "TSS37163"; p_id "P25102";
LT883704v1	Cufflinks	exon	11304465	11304665	.	+	.	gene_id "XLOC_028549"; transcript_id "TCONS_00050102"; exon_number "32"; gene_name "ENSCGRG00001021729.1"; oId "ENSCGRT00001027855.1"; nearest_ref "ENSCGRT00001027855.1"; class_code "="; tss_id "TSS37163"; p_id "P25099";
LT883704v1	Cufflinks	exon	11304465	11304679	.	+	.	gene_id "XLOC_028549"; transcript_id "TCONS_00050104"; exon_number "31"; gene_name "ENSCGRG00001021729.1"; oId "ENSCGRT00001027851.1"; nearest_ref "ENSCGRT00001027851.1"; class_code "="; tss_id "TSS37163"; p_id "P25100";
LT883704v1	Cufflinks	exon	11305234	11305404	.	+	.	gene_id "XLOC_028549"; transcript_id "TCONS_00050100"; exon_number "31"; gene_name "ENSCGRG00001021729.1"; oId "ENSCGRT00001027828.1"; nearest_ref "ENSCGRT00001027828.1"; class_code "="; tss_id "TSS37162"; p_id "P25101";
LT883704v1	Cufflinks	exon	11305234	11307143	.	+	.	gene_id "XLOC_028549"; transcript_id "TCONS_00050101"; exon_number "32"; gene_name "ENSCGRG00001021729.1"; oId "CUFF.23015.2"; nearest_ref "ENSCGRT00001027857.1"; class_code "="; tss_id "TSS37162"; p_id "P25102";
LT883704v1	Cufflinks	exon	11305234	11305404	.	+	.	gene_id "XLOC_028549"; transcript_id "TCONS_00050103"; exon_number "32"; gene_name "ENSCGRG00001021729.1"; oId "ENSCGRT00001027857.1"; nearest_ref "ENSCGRT00001027857.1"; class_code "="; tss_id "TSS37163"; p_id "P25102";
LT883704v1	Cufflinks	exon	11305234	11305404	.	+	.	gene_id "XLOC_028549"; transcript_id "TCONS_00050102"; exon_number "33"; gene_name "ENSCGRG00001021729.1"; oId "ENSCGRT00001027855.1"; nearest_ref "ENSCGRT00001027855.1"; class_code "="; tss_id "TSS37163"; p_id "P25099";
LT883704v1	Cufflinks	exon	11307798	11307819	.	+	.	gene_id "XLOC_028549"; transcript_id "TCONS_00050104"; exon_number "32"; gene_name "ENSCGRG00001021729.1"; oId "ENSCGRT00001027851.1"; nearest_ref "ENSCGRT00001027851.1"; class_code "="; tss_id "TSS37163"; p_id "P25100";
LT883704v1	Cufflinks	exon	11344036	11344050	.	-	.	gene_id "XLOC_028596"; transcript_id "TCONS_00050186"; exon_number "1"; gene_name "ENSCGRG00001015088.1"; oId "ENSCGRT00001018364.1"; nearest_ref "ENSCGRT00001018364.1"; class_code "="; tss_id "TSS37224"; p_id "P25149";
LT883704v1	Cufflinks	exon	11344063	11344223	.	-	.	gene_id "XLOC_028596"; transcript_id "TCONS_00050186"; exon_number "2"; gene_name "ENSCGRG00001015088.1"; oId "ENSCGRT00001018364.1"; nearest_ref "ENSCGRT00001018364.1"; class_code "="; tss_id "TSS37224"; p_id "P25149";
LT883704v1	Cufflinks	exon	11345872	11345956	.	-	.	gene_id "XLOC_028596"; transcript_id "TCONS_00050186"; exon_number "3"; gene_name "ENSCGRG00001015088.1"; oId "ENSCGRT00001018364.1"; nearest_ref "ENSCGRT00001018364.1"; class_code "="; tss_id "TSS37224"; p_id "P25149";
LT883704v1	Cufflinks	exon	11347042	11347205	.	-	.	gene_id "XLOC_028596"; transcript_id "TCONS_00050186"; exon_number "4"; gene_name "ENSCGRG00001015088.1"; oId "ENSCGRT00001018364.1"; nearest_ref "ENSCGRT00001018364.1"; class_code "="; tss_id "TSS37224"; p_id "P25149";
LT883704v1	Cufflinks	exon	11351617	11351723	.	-	.	gene_id "XLOC_028596"; transcript_id "TCONS_00050186"; exon_number "5"; gene_name "ENSCGRG00001015088.1"; oId "ENSCGRT00001018364.1"; nearest_ref "ENSCGRT00001018364.1"; class_code "="; tss_id "TSS37224"; p_id "P25149";
LT883704v1	Cufflinks	exon	11354363	11354505	.	-	.	gene_id "XLOC_028596"; transcript_id "TCONS_00050186"; exon_number "6"; gene_name "ENSCGRG00001015088.1"; oId "ENSCGRT00001018364.1"; nearest_ref "ENSCGRT00001018364.1"; class_code "="; tss_id "TSS37224"; p_id "P25149";
LT883704v1	Cufflinks	exon	11356087	11356272	.	-	.	gene_id "XLOC_028596"; transcript_id "TCONS_00050186"; exon_number "7"; gene_name "ENSCGRG00001015088.1"; oId "ENSCGRT00001018364.1"; nearest_ref "ENSCGRT00001018364.1"; class_code "="; tss_id "TSS37224"; p_id "P25149";
LT883704v1	Cufflinks	exon	11359438	11359590	.	-	.	gene_id "XLOC_028596"; transcript_id "TCONS_00050186"; exon_number "8"; gene_name "ENSCGRG00001015088.1"; oId "ENSCGRT00001018364.1"; nearest_ref "ENSCGRT00001018364.1"; class_code "="; tss_id "TSS37224"; p_id "P25149";
LT883704v1	Cufflinks	exon	11361473	11361611	.	-	.	gene_id "XLOC_028596"; transcript_id "TCONS_00050186"; exon_number "9"; gene_name "ENSCGRG00001015088.1"; oId "ENSCGRT00001018364.1"; nearest_ref "ENSCGRT00001018364.1"; class_code "="; tss_id "TSS37224"; p_id "P25149";
LT883704v1	Cufflinks	exon	11365598	11365764	.	-	.	gene_id "XLOC_028596"; transcript_id "TCONS_00050186"; exon_number "10"; gene_name "ENSCGRG00001015088.1"; oId "ENSCGRT00001018364.1"; nearest_ref "ENSCGRT00001018364.1"; class_code "="; tss_id "TSS37224"; p_id "P25149";
LT883704v1	Cufflinks	exon	11386969	11387015	.	-	.	gene_id "XLOC_028596"; transcript_id "TCONS_00050186"; exon_number "11"; gene_name "ENSCGRG00001015088.1"; oId "ENSCGRT00001018364.1"; nearest_ref "ENSCGRT00001018364.1"; class_code "="; tss_id "TSS37224"; p_id "P25149";
LT883704v1	Cufflinks	exon	11391049	11391163	.	-	.	gene_id "XLOC_028596"; transcript_id "TCONS_00050186"; exon_number "12"; gene_name "ENSCGRG00001015088.1"; oId "ENSCGRT00001018364.1"; nearest_ref "ENSCGRT00001018364.1"; class_code "="; tss_id "TSS37224"; p_id "P25149";
LT883704v1	Cufflinks	exon	11399088	11399251	.	-	.	gene_id "XLOC_028596"; transcript_id "TCONS_00050186"; exon_number "13"; gene_name "ENSCGRG00001015088.1"; oId "ENSCGRT00001018364.1"; nearest_ref "ENSCGRT00001018364.1"; class_code "="; tss_id "TSS37224"; p_id "P25149";
LT883704v1	Cufflinks	exon	11406649	11406709	.	-	.	gene_id "XLOC_028596"; transcript_id "TCONS_00050186"; exon_number "14"; gene_name "ENSCGRG00001015088.1"; oId "ENSCGRT00001018364.1"; nearest_ref "ENSCGRT00001018364.1"; class_code "="; tss_id "TSS37224"; p_id "P25149";
LT883704v1	Cufflinks	exon	11408778	11408905	.	-	.	gene_id "XLOC_028596"; transcript_id "TCONS_00050186"; exon_number "15"; gene_name "ENSCGRG00001015088.1"; oId "ENSCGRT00001018364.1"; nearest_ref "ENSCGRT00001018364.1"; class_code "="; tss_id "TSS37224"; p_id "P25149";
LT883704v1	Cufflinks	exon	11412580	11412613	.	-	.	gene_id "XLOC_028596"; transcript_id "TCONS_00050186"; exon_number "16"; gene_name "ENSCGRG00001015088.1"; oId "ENSCGRT00001018364.1"; nearest_ref "ENSCGRT00001018364.1"; class_code "="; tss_id "TSS37224"; p_id "P25149";
LT883704v1	Cufflinks	exon	11465910	11465961	.	+	.	gene_id "XLOC_028550"; transcript_id "TCONS_00050107"; exon_number "1"; gene_name "ENSCGRG00001017692.1"; oId "ENSCGRT00001021977.1"; nearest_ref "ENSCGRT00001021977.1"; class_code "="; tss_id "TSS37164"; p_id "P25105";
LT883704v1	Cufflinks	exon	11465910	11465975	.	+	.	gene_id "XLOC_028550"; transcript_id "TCONS_00050106"; exon_number "1"; gene_name "ENSCGRG00001017692.1"; oId "ENSCGRT00001021976.1"; nearest_ref "ENSCGRT00001021976.1"; class_code "="; tss_id "TSS37164"; p_id "P25104";
LT883704v1	Cufflinks	exon	11465910	11465961	.	+	.	gene_id "XLOC_028550"; transcript_id "TCONS_00050105"; exon_number "1"; gene_name "ENSCGRG00001017692.1"; oId "ENSCGRT00001021973.1"; nearest_ref "ENSCGRT00001021973.1"; class_code "="; tss_id "TSS37164"; p_id "P25103";
LT883704v1	Cufflinks	exon	11476704	11476729	.	+	.	gene_id "XLOC_028550"; transcript_id "TCONS_00050105"; exon_number "2"; gene_name "ENSCGRG00001017692.1"; oId "ENSCGRT00001021973.1"; nearest_ref "ENSCGRT00001021973.1"; class_code "="; tss_id "TSS37164"; p_id "P25103";
LT883704v1	Cufflinks	exon	11479161	11479266	.	+	.	gene_id "XLOC_028550"; transcript_id "TCONS_00050106"; exon_number "2"; gene_name "ENSCGRG00001017692.1"; oId "ENSCGRT00001021976.1"; nearest_ref "ENSCGRT00001021976.1"; class_code "="; tss_id "TSS37164"; p_id "P25104";
LT883704v1	Cufflinks	exon	11479161	11479266	.	+	.	gene_id "XLOC_028550"; transcript_id "TCONS_00050105"; exon_number "3"; gene_name "ENSCGRG00001017692.1"; oId "ENSCGRT00001021973.1"; nearest_ref "ENSCGRT00001021973.1"; class_code "="; tss_id "TSS37164"; p_id "P25103";
LT883704v1	Cufflinks	exon	11487898	11488039	.	+	.	gene_id "XLOC_028550"; transcript_id "TCONS_00050107"; exon_number "2"; gene_name "ENSCGRG00001017692.1"; oId "ENSCGRT00001021977.1"; nearest_ref "ENSCGRT00001021977.1"; class_code "="; tss_id "TSS37164"; p_id "P25105";
LT883704v1	Cufflinks	exon	11487898	11488039	.	+	.	gene_id "XLOC_028550"; transcript_id "TCONS_00050106"; exon_number "3"; gene_name "ENSCGRG00001017692.1"; oId "ENSCGRT00001021976.1"; nearest_ref "ENSCGRT00001021976.1"; class_code "="; tss_id "TSS37164"; p_id "P25104";
LT883704v1	Cufflinks	exon	11487898	11488039	.	+	.	gene_id "XLOC_028550"; transcript_id "TCONS_00050105"; exon_number "4"; gene_name "ENSCGRG00001017692.1"; oId "ENSCGRT00001021973.1"; nearest_ref "ENSCGRT00001021973.1"; class_code "="; tss_id "TSS37164"; p_id "P25103";
LT883704v1	Cufflinks	exon	11488500	11488695	.	+	.	gene_id "XLOC_028550"; transcript_id "TCONS_00050107"; exon_number "3"; gene_name "ENSCGRG00001017692.1"; oId "ENSCGRT00001021977.1"; nearest_ref "ENSCGRT00001021977.1"; class_code "="; tss_id "TSS37164"; p_id "P25105";
LT883704v1	Cufflinks	exon	11488500	11488695	.	+	.	gene_id "XLOC_028550"; transcript_id "TCONS_00050106"; exon_number "4"; gene_name "ENSCGRG00001017692.1"; oId "ENSCGRT00001021976.1"; nearest_ref "ENSCGRT00001021976.1"; class_code "="; tss_id "TSS37164"; p_id "P25104";
LT883704v1	Cufflinks	exon	11488500	11488695	.	+	.	gene_id "XLOC_028550"; transcript_id "TCONS_00050105"; exon_number "5"; gene_name "ENSCGRG00001017692.1"; oId "ENSCGRT00001021973.1"; nearest_ref "ENSCGRT00001021973.1"; class_code "="; tss_id "TSS37164"; p_id "P25103";
LT883704v1	Cufflinks	exon	11491017	11491169	.	+	.	gene_id "XLOC_028550"; transcript_id "TCONS_00050107"; exon_number "4"; gene_name "ENSCGRG00001017692.1"; oId "ENSCGRT00001021977.1"; nearest_ref "ENSCGRT00001021977.1"; class_code "="; tss_id "TSS37164"; p_id "P25105";
LT883704v1	Cufflinks	exon	11491017	11491169	.	+	.	gene_id "XLOC_028550"; transcript_id "TCONS_00050106"; exon_number "5"; gene_name "ENSCGRG00001017692.1"; oId "ENSCGRT00001021976.1"; nearest_ref "ENSCGRT00001021976.1"; class_code "="; tss_id "TSS37164"; p_id "P25104";
LT883704v1	Cufflinks	exon	11491017	11491169	.	+	.	gene_id "XLOC_028550"; transcript_id "TCONS_00050105"; exon_number "6"; gene_name "ENSCGRG00001017692.1"; oId "ENSCGRT00001021973.1"; nearest_ref "ENSCGRT00001021973.1"; class_code "="; tss_id "TSS37164"; p_id "P25103";
LT883704v1	Cufflinks	exon	11503935	11504321	.	-	.	gene_id "XLOC_028597"; transcript_id "TCONS_00050187"; exon_number "1"; gene_name "ENSCGRG00001020755.1"; oId "ENSCGRT00001026401.1"; nearest_ref "ENSCGRT00001026401.1"; class_code "="; tss_id "TSS37225"; p_id "P25150";
LT883704v1	Cufflinks	exon	11511758	11511877	.	-	.	gene_id "XLOC_028597"; transcript_id "TCONS_00050187"; exon_number "2"; gene_name "ENSCGRG00001020755.1"; oId "ENSCGRT00001026401.1"; nearest_ref "ENSCGRT00001026401.1"; class_code "="; tss_id "TSS37225"; p_id "P25150";
LT883704v1	Cufflinks	exon	11517472	11517571	.	-	.	gene_id "XLOC_028597"; transcript_id "TCONS_00050187"; exon_number "3"; gene_name "ENSCGRG00001020755.1"; oId "ENSCGRT00001026401.1"; nearest_ref "ENSCGRT00001026401.1"; class_code "="; tss_id "TSS37225"; p_id "P25150";
LT883704v1	Cufflinks	exon	11523560	11523683	.	-	.	gene_id "XLOC_028597"; transcript_id "TCONS_00050187"; exon_number "4"; gene_name "ENSCGRG00001020755.1"; oId "ENSCGRT00001026401.1"; nearest_ref "ENSCGRT00001026401.1"; class_code "="; tss_id "TSS37225"; p_id "P25150";
LT883704v1	Cufflinks	exon	11529711	11529816	.	-	.	gene_id "XLOC_028597"; transcript_id "TCONS_00050187"; exon_number "5"; gene_name "ENSCGRG00001020755.1"; oId "ENSCGRT00001026401.1"; nearest_ref "ENSCGRT00001026401.1"; class_code "="; tss_id "TSS37225"; p_id "P25150";
LT883704v1	Cufflinks	exon	11530266	11530367	.	-	.	gene_id "XLOC_028597"; transcript_id "TCONS_00050187"; exon_number "6"; gene_name "ENSCGRG00001020755.1"; oId "ENSCGRT00001026401.1"; nearest_ref "ENSCGRT00001026401.1"; class_code "="; tss_id "TSS37225"; p_id "P25150";
LT883704v1	Cufflinks	exon	11533980	11534946	.	-	.	gene_id "XLOC_028597"; transcript_id "TCONS_00050187"; exon_number "7"; gene_name "ENSCGRG00001020755.1"; oId "ENSCGRT00001026401.1"; nearest_ref "ENSCGRT00001026401.1"; class_code "="; tss_id "TSS37225"; p_id "P25150";
LT883704v1	Cufflinks	exon	11540489	11540640	.	-	.	gene_id "XLOC_028597"; transcript_id "TCONS_00050187"; exon_number "8"; gene_name "ENSCGRG00001020755.1"; oId "ENSCGRT00001026401.1"; nearest_ref "ENSCGRT00001026401.1"; class_code "="; tss_id "TSS37225"; p_id "P25150";
LT883704v1	Cufflinks	exon	11545683	11545763	.	-	.	gene_id "XLOC_028597"; transcript_id "TCONS_00050187"; exon_number "9"; gene_name "ENSCGRG00001020755.1"; oId "ENSCGRT00001026401.1"; nearest_ref "ENSCGRT00001026401.1"; class_code "="; tss_id "TSS37225"; p_id "P25150";
LT883704v1	Cufflinks	exon	11553416	11553605	.	-	.	gene_id "XLOC_028597"; transcript_id "TCONS_00050187"; exon_number "10"; gene_name "ENSCGRG00001020755.1"; oId "ENSCGRT00001026401.1"; nearest_ref "ENSCGRT00001026401.1"; class_code "="; tss_id "TSS37225"; p_id "P25150";
LT883704v1	Cufflinks	exon	11557434	11557524	.	-	.	gene_id "XLOC_028597"; transcript_id "TCONS_00050187"; exon_number "11"; gene_name "ENSCGRG00001020755.1"; oId "ENSCGRT00001026401.1"; nearest_ref "ENSCGRT00001026401.1"; class_code "="; tss_id "TSS37225"; p_id "P25150";
LT883704v1	Cufflinks	exon	11560303	11560362	.	-	.	gene_id "XLOC_028597"; transcript_id "TCONS_00050187"; exon_number "12"; gene_name "ENSCGRG00001020755.1"; oId "ENSCGRT00001026401.1"; nearest_ref "ENSCGRT00001026401.1"; class_code "="; tss_id "TSS37225"; p_id "P25150";
LT883704v1	Cufflinks	exon	11563868	11563988	.	-	.	gene_id "XLOC_028597"; transcript_id "TCONS_00050187"; exon_number "13"; gene_name "ENSCGRG00001020755.1"; oId "ENSCGRT00001026401.1"; nearest_ref "ENSCGRT00001026401.1"; class_code "="; tss_id "TSS37225"; p_id "P25150";
LT883704v1	Cufflinks	exon	11568156	11568292	.	-	.	gene_id "XLOC_028597"; transcript_id "TCONS_00050187"; exon_number "14"; gene_name "ENSCGRG00001020755.1"; oId "ENSCGRT00001026401.1"; nearest_ref "ENSCGRT00001026401.1"; class_code "="; tss_id "TSS37225"; p_id "P25150";
LT883704v1	Cufflinks	exon	11578465	11578510	.	-	.	gene_id "XLOC_028597"; transcript_id "TCONS_00050187"; exon_number "15"; gene_name "ENSCGRG00001020755.1"; oId "ENSCGRT00001026401.1"; nearest_ref "ENSCGRT00001026401.1"; class_code "="; tss_id "TSS37225"; p_id "P25150";
LT883704v1	Cufflinks	exon	11625777	11625811	.	-	.	gene_id "XLOC_028597"; transcript_id "TCONS_00050187"; exon_number "16"; gene_name "ENSCGRG00001020755.1"; oId "ENSCGRT00001026401.1"; nearest_ref "ENSCGRT00001026401.1"; class_code "="; tss_id "TSS37225"; p_id "P25150";
LT883704v1	Cufflinks	exon	11628893	11628956	.	-	.	gene_id "XLOC_028597"; transcript_id "TCONS_00050187"; exon_number "17"; gene_name "ENSCGRG00001020755.1"; oId "ENSCGRT00001026401.1"; nearest_ref "ENSCGRT00001026401.1"; class_code "="; tss_id "TSS37225"; p_id "P25150";
LT883704v1	Cufflinks	exon	11875709	11875727	.	+	.	gene_id "XLOC_028551"; transcript_id "TCONS_00050108"; exon_number "1"; gene_name "ENSCGRG00001017848.1"; oId "ENSCGRT00001022214.1"; nearest_ref "ENSCGRT00001022214.1"; class_code "="; tss_id "TSS37165"; p_id "P25108";
LT883704v1	Cufflinks	exon	11875709	11875727	.	+	.	gene_id "XLOC_028551"; transcript_id "TCONS_00050111"; exon_number "1"; gene_name "ENSCGRG00001017848.1"; oId "CUFF.23011.4"; nearest_ref "ENSCGRT00001022228.1"; class_code "j"; tss_id "TSS37165";
LT883704v1	Cufflinks	exon	11875709	11875727	.	+	.	gene_id "XLOC_028551"; transcript_id "TCONS_00050110"; exon_number "1"; gene_name "ENSCGRG00001017848.1"; oId "CUFF.23011.3"; nearest_ref "ENSCGRT00001022228.1"; class_code "j"; tss_id "TSS37165";
LT883704v1	Cufflinks	exon	11875709	11875727	.	+	.	gene_id "XLOC_028551"; transcript_id "TCONS_00050109"; exon_number "1"; gene_name "ENSCGRG00001017848.1"; oId "CUFF.23011.2"; nearest_ref "ENSCGRT00001022228.1"; class_code "j"; tss_id "TSS37165";
LT883704v1	Cufflinks	exon	11878576	11878659	.	+	.	gene_id "XLOC_028551"; transcript_id "TCONS_00050112"; exon_number "1"; gene_name "ENSCGRG00001017848.1"; oId "ENSCGRT00001022228.1"; nearest_ref "ENSCGRT00001022228.1"; class_code "="; tss_id "TSS37166"; p_id "P25107";
LT883704v1	Cufflinks	exon	11878576	11878659	.	+	.	gene_id "XLOC_028551"; transcript_id "TCONS_00050113"; exon_number "1"; gene_name "ENSCGRG00001017848.1"; oId "ENSCGRT00001022223.1"; nearest_ref "ENSCGRT00001022223.1"; class_code "="; tss_id "TSS37166"; p_id "P25106";
LT883704v1	Cufflinks	exon	11878589	11878659	.	+	.	gene_id "XLOC_028551"; transcript_id "TCONS_00050108"; exon_number "2"; gene_name "ENSCGRG00001017848.1"; oId "ENSCGRT00001022214.1"; nearest_ref "ENSCGRT00001022214.1"; class_code "="; tss_id "TSS37165"; p_id "P25108";
LT883704v1	Cufflinks	exon	11878589	11878659	.	+	.	gene_id "XLOC_028551"; transcript_id "TCONS_00050111"; exon_number "2"; gene_name "ENSCGRG00001017848.1"; oId "CUFF.23011.4"; nearest_ref "ENSCGRT00001022228.1"; class_code "j"; tss_id "TSS37165";
LT883704v1	Cufflinks	exon	11878589	11878659	.	+	.	gene_id "XLOC_028551"; transcript_id "TCONS_00050110"; exon_number "2"; gene_name "ENSCGRG00001017848.1"; oId "CUFF.23011.3"; nearest_ref "ENSCGRT00001022228.1"; class_code "j"; tss_id "TSS37165";
LT883704v1	Cufflinks	exon	11878589	11878659	.	+	.	gene_id "XLOC_028551"; transcript_id "TCONS_00050109"; exon_number "2"; gene_name "ENSCGRG00001017848.1"; oId "CUFF.23011.2"; nearest_ref "ENSCGRT00001022228.1"; class_code "j"; tss_id "TSS37165";
LT883704v1	Cufflinks	exon	11879406	11879640	.	+	.	gene_id "XLOC_028551"; transcript_id "TCONS_00050108"; exon_number "3"; gene_name "ENSCGRG00001017848.1"; oId "ENSCGRT00001022214.1"; nearest_ref "ENSCGRT00001022214.1"; class_code "="; tss_id "TSS37165"; p_id "P25108";
LT883704v1	Cufflinks	exon	11879406	11879640	.	+	.	gene_id "XLOC_028551"; transcript_id "TCONS_00050111"; exon_number "3"; gene_name "ENSCGRG00001017848.1"; oId "CUFF.23011.4"; nearest_ref "ENSCGRT00001022228.1"; class_code "j"; tss_id "TSS37165";
LT883704v1	Cufflinks	exon	11879406	11879640	.	+	.	gene_id "XLOC_028551"; transcript_id "TCONS_00050110"; exon_number "3"; gene_name "ENSCGRG00001017848.1"; oId "CUFF.23011.3"; nearest_ref "ENSCGRT00001022228.1"; class_code "j"; tss_id "TSS37165";
LT883704v1	Cufflinks	exon	11879406	11879640	.	+	.	gene_id "XLOC_028551"; transcript_id "TCONS_00050109"; exon_number "3"; gene_name "ENSCGRG00001017848.1"; oId "CUFF.23011.2"; nearest_ref "ENSCGRT00001022228.1"; class_code "j"; tss_id "TSS37165";
LT883704v1	Cufflinks	exon	11879406	11879640	.	+	.	gene_id "XLOC_028551"; transcript_id "TCONS_00050112"; exon_number "2"; gene_name "ENSCGRG00001017848.1"; oId "ENSCGRT00001022228.1"; nearest_ref "ENSCGRT00001022228.1"; class_code "="; tss_id "TSS37166"; p_id "P25107";
LT883704v1	Cufflinks	exon	11879406	11879640	.	+	.	gene_id "XLOC_028551"; transcript_id "TCONS_00050113"; exon_number "2"; gene_name "ENSCGRG00001017848.1"; oId "ENSCGRT00001022223.1"; nearest_ref "ENSCGRT00001022223.1"; class_code "="; tss_id "TSS37166"; p_id "P25106";
LT883704v1	Cufflinks	exon	11882019	11882107	.	+	.	gene_id "XLOC_028551"; transcript_id "TCONS_00050108"; exon_number "4"; gene_name "ENSCGRG00001017848.1"; oId "ENSCGRT00001022214.1"; nearest_ref "ENSCGRT00001022214.1"; class_code "="; tss_id "TSS37165"; p_id "P25108";
LT883704v1	Cufflinks	exon	11882019	11882107	.	+	.	gene_id "XLOC_028551"; transcript_id "TCONS_00050111"; exon_number "4"; gene_name "ENSCGRG00001017848.1"; oId "CUFF.23011.4"; nearest_ref "ENSCGRT00001022228.1"; class_code "j"; tss_id "TSS37165";
LT883704v1	Cufflinks	exon	11882019	11882107	.	+	.	gene_id "XLOC_028551"; transcript_id "TCONS_00050110"; exon_number "4"; gene_name "ENSCGRG00001017848.1"; oId "CUFF.23011.3"; nearest_ref "ENSCGRT00001022228.1"; class_code "j"; tss_id "TSS37165";
LT883704v1	Cufflinks	exon	11882019	11882107	.	+	.	gene_id "XLOC_028551"; transcript_id "TCONS_00050109"; exon_number "4"; gene_name "ENSCGRG00001017848.1"; oId "CUFF.23011.2"; nearest_ref "ENSCGRT00001022228.1"; class_code "j"; tss_id "TSS37165";
LT883704v1	Cufflinks	exon	11882019	11882107	.	+	.	gene_id "XLOC_028551"; transcript_id "TCONS_00050112"; exon_number "3"; gene_name "ENSCGRG00001017848.1"; oId "ENSCGRT00001022228.1"; nearest_ref "ENSCGRT00001022228.1"; class_code "="; tss_id "TSS37166"; p_id "P25107";
LT883704v1	Cufflinks	exon	11882019	11882107	.	+	.	gene_id "XLOC_028551"; transcript_id "TCONS_00050113"; exon_number "3"; gene_name "ENSCGRG00001017848.1"; oId "ENSCGRT00001022223.1"; nearest_ref "ENSCGRT00001022223.1"; class_code "="; tss_id "TSS37166"; p_id "P25106";
LT883704v1	Cufflinks	exon	11884042	11884285	.	+	.	gene_id "XLOC_028551"; transcript_id "TCONS_00050108"; exon_number "5"; gene_name "ENSCGRG00001017848.1"; oId "ENSCGRT00001022214.1"; nearest_ref "ENSCGRT00001022214.1"; class_code "="; tss_id "TSS37165"; p_id "P25108";
LT883704v1	Cufflinks	exon	11884042	11884285	.	+	.	gene_id "XLOC_028551"; transcript_id "TCONS_00050111"; exon_number "5"; gene_name "ENSCGRG00001017848.1"; oId "CUFF.23011.4"; nearest_ref "ENSCGRT00001022228.1"; class_code "j"; tss_id "TSS37165";
LT883704v1	Cufflinks	exon	11884042	11884285	.	+	.	gene_id "XLOC_028551"; transcript_id "TCONS_00050110"; exon_number "5"; gene_name "ENSCGRG00001017848.1"; oId "CUFF.23011.3"; nearest_ref "ENSCGRT00001022228.1"; class_code "j"; tss_id "TSS37165";
LT883704v1	Cufflinks	exon	11884042	11884285	.	+	.	gene_id "XLOC_028551"; transcript_id "TCONS_00050109"; exon_number "5"; gene_name "ENSCGRG00001017848.1"; oId "CUFF.23011.2"; nearest_ref "ENSCGRT00001022228.1"; class_code "j"; tss_id "TSS37165";
LT883704v1	Cufflinks	exon	11884042	11884285	.	+	.	gene_id "XLOC_028551"; transcript_id "TCONS_00050112"; exon_number "4"; gene_name "ENSCGRG00001017848.1"; oId "ENSCGRT00001022228.1"; nearest_ref "ENSCGRT00001022228.1"; class_code "="; tss_id "TSS37166"; p_id "P25107";
LT883704v1	Cufflinks	exon	11884042	11884285	.	+	.	gene_id "XLOC_028551"; transcript_id "TCONS_00050113"; exon_number "4"; gene_name "ENSCGRG00001017848.1"; oId "ENSCGRT00001022223.1"; nearest_ref "ENSCGRT00001022223.1"; class_code "="; tss_id "TSS37166"; p_id "P25106";
LT883704v1	Cufflinks	exon	11897694	11897770	.	+	.	gene_id "XLOC_028551"; transcript_id "TCONS_00050108"; exon_number "6"; gene_name "ENSCGRG00001017848.1"; oId "ENSCGRT00001022214.1"; nearest_ref "ENSCGRT00001022214.1"; class_code "="; tss_id "TSS37165"; p_id "P25108";
LT883704v1	Cufflinks	exon	11897694	11897770	.	+	.	gene_id "XLOC_028551"; transcript_id "TCONS_00050111"; exon_number "6"; gene_name "ENSCGRG00001017848.1"; oId "CUFF.23011.4"; nearest_ref "ENSCGRT00001022228.1"; class_code "j"; tss_id "TSS37165";
LT883704v1	Cufflinks	exon	11897694	11897770	.	+	.	gene_id "XLOC_028551"; transcript_id "TCONS_00050110"; exon_number "6"; gene_name "ENSCGRG00001017848.1"; oId "CUFF.23011.3"; nearest_ref "ENSCGRT00001022228.1"; class_code "j"; tss_id "TSS37165";
LT883704v1	Cufflinks	exon	11897694	11897770	.	+	.	gene_id "XLOC_028551"; transcript_id "TCONS_00050109"; exon_number "6"; gene_name "ENSCGRG00001017848.1"; oId "CUFF.23011.2"; nearest_ref "ENSCGRT00001022228.1"; class_code "j"; tss_id "TSS37165";
LT883704v1	Cufflinks	exon	11897694	11897770	.	+	.	gene_id "XLOC_028551"; transcript_id "TCONS_00050112"; exon_number "5"; gene_name "ENSCGRG00001017848.1"; oId "ENSCGRT00001022228.1"; nearest_ref "ENSCGRT00001022228.1"; class_code "="; tss_id "TSS37166"; p_id "P25107";
LT883704v1	Cufflinks	exon	11897694	11897770	.	+	.	gene_id "XLOC_028551"; transcript_id "TCONS_00050113"; exon_number "5"; gene_name "ENSCGRG00001017848.1"; oId "ENSCGRT00001022223.1"; nearest_ref "ENSCGRT00001022223.1"; class_code "="; tss_id "TSS37166"; p_id "P25106";
LT883704v1	Cufflinks	exon	11911022	11911169	.	+	.	gene_id "XLOC_028551"; transcript_id "TCONS_00050108"; exon_number "7"; gene_name "ENSCGRG00001017848.1"; oId "ENSCGRT00001022214.1"; nearest_ref "ENSCGRT00001022214.1"; class_code "="; tss_id "TSS37165"; p_id "P25108";
LT883704v1	Cufflinks	exon	11911022	11911169	.	+	.	gene_id "XLOC_028551"; transcript_id "TCONS_00050111"; exon_number "7"; gene_name "ENSCGRG00001017848.1"; oId "CUFF.23011.4"; nearest_ref "ENSCGRT00001022228.1"; class_code "j"; tss_id "TSS37165";
LT883704v1	Cufflinks	exon	11911022	11911169	.	+	.	gene_id "XLOC_028551"; transcript_id "TCONS_00050110"; exon_number "7"; gene_name "ENSCGRG00001017848.1"; oId "CUFF.23011.3"; nearest_ref "ENSCGRT00001022228.1"; class_code "j"; tss_id "TSS37165";
LT883704v1	Cufflinks	exon	11911022	11911169	.	+	.	gene_id "XLOC_028551"; transcript_id "TCONS_00050109"; exon_number "7"; gene_name "ENSCGRG00001017848.1"; oId "CUFF.23011.2"; nearest_ref "ENSCGRT00001022228.1"; class_code "j"; tss_id "TSS37165";
LT883704v1	Cufflinks	exon	11911022	11911169	.	+	.	gene_id "XLOC_028551"; transcript_id "TCONS_00050112"; exon_number "6"; gene_name "ENSCGRG00001017848.1"; oId "ENSCGRT00001022228.1"; nearest_ref "ENSCGRT00001022228.1"; class_code "="; tss_id "TSS37166"; p_id "P25107";
LT883704v1	Cufflinks	exon	11911022	11911169	.	+	.	gene_id "XLOC_028551"; transcript_id "TCONS_00050113"; exon_number "6"; gene_name "ENSCGRG00001017848.1"; oId "ENSCGRT00001022223.1"; nearest_ref "ENSCGRT00001022223.1"; class_code "="; tss_id "TSS37166"; p_id "P25106";
LT883704v1	Cufflinks	exon	11914314	11914397	.	+	.	gene_id "XLOC_028551"; transcript_id "TCONS_00050108"; exon_number "8"; gene_name "ENSCGRG00001017848.1"; oId "ENSCGRT00001022214.1"; nearest_ref "ENSCGRT00001022214.1"; class_code "="; tss_id "TSS37165"; p_id "P25108";
LT883704v1	Cufflinks	exon	11914314	11914397	.	+	.	gene_id "XLOC_028551"; transcript_id "TCONS_00050111"; exon_number "8"; gene_name "ENSCGRG00001017848.1"; oId "CUFF.23011.4"; nearest_ref "ENSCGRT00001022228.1"; class_code "j"; tss_id "TSS37165";
LT883704v1	Cufflinks	exon	11914314	11914397	.	+	.	gene_id "XLOC_028551"; transcript_id "TCONS_00050110"; exon_number "8"; gene_name "ENSCGRG00001017848.1"; oId "CUFF.23011.3"; nearest_ref "ENSCGRT00001022228.1"; class_code "j"; tss_id "TSS37165";
LT883704v1	Cufflinks	exon	11914314	11914433	.	+	.	gene_id "XLOC_028551"; transcript_id "TCONS_00050109"; exon_number "8"; gene_name "ENSCGRG00001017848.1"; oId "CUFF.23011.2"; nearest_ref "ENSCGRT00001022228.1"; class_code "j"; tss_id "TSS37165";
LT883704v1	Cufflinks	exon	11914314	11914433	.	+	.	gene_id "XLOC_028551"; transcript_id "TCONS_00050112"; exon_number "7"; gene_name "ENSCGRG00001017848.1"; oId "ENSCGRT00001022228.1"; nearest_ref "ENSCGRT00001022228.1"; class_code "="; tss_id "TSS37166"; p_id "P25107";
LT883704v1	Cufflinks	exon	11914314	11914397	.	+	.	gene_id "XLOC_028551"; transcript_id "TCONS_00050113"; exon_number "7"; gene_name "ENSCGRG00001017848.1"; oId "ENSCGRT00001022223.1"; nearest_ref "ENSCGRT00001022223.1"; class_code "="; tss_id "TSS37166"; p_id "P25106";
LT883704v1	Cufflinks	exon	11918980	11919114	.	+	.	gene_id "XLOC_028551"; transcript_id "TCONS_00050108"; exon_number "9"; gene_name "ENSCGRG00001017848.1"; oId "ENSCGRT00001022214.1"; nearest_ref "ENSCGRT00001022214.1"; class_code "="; tss_id "TSS37165"; p_id "P25108";
LT883704v1	Cufflinks	exon	11918980	11919114	.	+	.	gene_id "XLOC_028551"; transcript_id "TCONS_00050111"; exon_number "9"; gene_name "ENSCGRG00001017848.1"; oId "CUFF.23011.4"; nearest_ref "ENSCGRT00001022228.1"; class_code "j"; tss_id "TSS37165";
LT883704v1	Cufflinks	exon	11918980	11919114	.	+	.	gene_id "XLOC_028551"; transcript_id "TCONS_00050110"; exon_number "9"; gene_name "ENSCGRG00001017848.1"; oId "CUFF.23011.3"; nearest_ref "ENSCGRT00001022228.1"; class_code "j"; tss_id "TSS37165";
LT883704v1	Cufflinks	exon	11918980	11919063	.	+	.	gene_id "XLOC_028551"; transcript_id "TCONS_00050109"; exon_number "9"; gene_name "ENSCGRG00001017848.1"; oId "CUFF.23011.2"; nearest_ref "ENSCGRT00001022228.1"; class_code "j"; tss_id "TSS37165";
LT883704v1	Cufflinks	exon	11918980	11919063	.	+	.	gene_id "XLOC_028551"; transcript_id "TCONS_00050112"; exon_number "8"; gene_name "ENSCGRG00001017848.1"; oId "ENSCGRT00001022228.1"; nearest_ref "ENSCGRT00001022228.1"; class_code "="; tss_id "TSS37166"; p_id "P25107";
LT883704v1	Cufflinks	exon	11918980	11919114	.	+	.	gene_id "XLOC_028551"; transcript_id "TCONS_00050113"; exon_number "8"; gene_name "ENSCGRG00001017848.1"; oId "ENSCGRT00001022223.1"; nearest_ref "ENSCGRT00001022223.1"; class_code "="; tss_id "TSS37166"; p_id "P25106";
LT883704v1	Cufflinks	exon	11920632	11920673	.	+	.	gene_id "XLOC_028551"; transcript_id "TCONS_00050109"; exon_number "10"; gene_name "ENSCGRG00001017848.1"; oId "CUFF.23011.2"; nearest_ref "ENSCGRT00001022228.1"; class_code "j"; tss_id "TSS37165";
LT883704v1	Cufflinks	exon	11920632	11920673	.	+	.	gene_id "XLOC_028551"; transcript_id "TCONS_00050112"; exon_number "9"; gene_name "ENSCGRG00001017848.1"; oId "ENSCGRT00001022228.1"; nearest_ref "ENSCGRT00001022228.1"; class_code "="; tss_id "TSS37166"; p_id "P25107";
LT883704v1	Cufflinks	exon	11921593	11921676	.	+	.	gene_id "XLOC_028551"; transcript_id "TCONS_00050108"; exon_number "10"; gene_name "ENSCGRG00001017848.1"; oId "ENSCGRT00001022214.1"; nearest_ref "ENSCGRT00001022214.1"; class_code "="; tss_id "TSS37165"; p_id "P25108";
LT883704v1	Cufflinks	exon	11921593	11921676	.	+	.	gene_id "XLOC_028551"; transcript_id "TCONS_00050111"; exon_number "10"; gene_name "ENSCGRG00001017848.1"; oId "CUFF.23011.4"; nearest_ref "ENSCGRT00001022228.1"; class_code "j"; tss_id "TSS37165";
LT883704v1	Cufflinks	exon	11921593	11921727	.	+	.	gene_id "XLOC_028551"; transcript_id "TCONS_00050110"; exon_number "10"; gene_name "ENSCGRG00001017848.1"; oId "CUFF.23011.3"; nearest_ref "ENSCGRT00001022228.1"; class_code "j"; tss_id "TSS37165";
LT883704v1	Cufflinks	exon	11921593	11921676	.	+	.	gene_id "XLOC_028551"; transcript_id "TCONS_00050109"; exon_number "11"; gene_name "ENSCGRG00001017848.1"; oId "CUFF.23011.2"; nearest_ref "ENSCGRT00001022228.1"; class_code "j"; tss_id "TSS37165";
LT883704v1	Cufflinks	exon	11921593	11921676	.	+	.	gene_id "XLOC_028551"; transcript_id "TCONS_00050112"; exon_number "10"; gene_name "ENSCGRG00001017848.1"; oId "ENSCGRT00001022228.1"; nearest_ref "ENSCGRT00001022228.1"; class_code "="; tss_id "TSS37166"; p_id "P25107";
LT883704v1	Cufflinks	exon	11921593	11921727	.	+	.	gene_id "XLOC_028551"; transcript_id "TCONS_00050113"; exon_number "9"; gene_name "ENSCGRG00001017848.1"; oId "ENSCGRT00001022223.1"; nearest_ref "ENSCGRT00001022223.1"; class_code "="; tss_id "TSS37166"; p_id "P25106";
LT883704v1	Cufflinks	exon	11923030	11923194	.	+	.	gene_id "XLOC_028551"; transcript_id "TCONS_00050110"; exon_number "11"; gene_name "ENSCGRG00001017848.1"; oId "CUFF.23011.3"; nearest_ref "ENSCGRT00001022228.1"; class_code "j"; tss_id "TSS37165";
LT883704v1	Cufflinks	exon	11923030	11923107	.	+	.	gene_id "XLOC_028551"; transcript_id "TCONS_00050109"; exon_number "12"; gene_name "ENSCGRG00001017848.1"; oId "CUFF.23011.2"; nearest_ref "ENSCGRT00001022228.1"; class_code "j"; tss_id "TSS37165";
LT883704v1	Cufflinks	exon	11923030	11923107	.	+	.	gene_id "XLOC_028551"; transcript_id "TCONS_00050112"; exon_number "11"; gene_name "ENSCGRG00001017848.1"; oId "ENSCGRT00001022228.1"; nearest_ref "ENSCGRT00001022228.1"; class_code "="; tss_id "TSS37166"; p_id "P25107";
LT883704v1	Cufflinks	exon	11923030	11923194	.	+	.	gene_id "XLOC_028551"; transcript_id "TCONS_00050113"; exon_number "10"; gene_name "ENSCGRG00001017848.1"; oId "ENSCGRT00001022223.1"; nearest_ref "ENSCGRT00001022223.1"; class_code "="; tss_id "TSS37166"; p_id "P25106";
LT883704v1	Cufflinks	exon	11924485	11924568	.	+	.	gene_id "XLOC_028551"; transcript_id "TCONS_00050110"; exon_number "12"; gene_name "ENSCGRG00001017848.1"; oId "CUFF.23011.3"; nearest_ref "ENSCGRT00001022228.1"; class_code "j"; tss_id "TSS37165";
LT883704v1	Cufflinks	exon	11924485	11924558	.	+	.	gene_id "XLOC_028551"; transcript_id "TCONS_00050109"; exon_number "13"; gene_name "ENSCGRG00001017848.1"; oId "CUFF.23011.2"; nearest_ref "ENSCGRT00001022228.1"; class_code "j"; tss_id "TSS37165";
LT883704v1	Cufflinks	exon	11924485	11924558	.	+	.	gene_id "XLOC_028551"; transcript_id "TCONS_00050112"; exon_number "12"; gene_name "ENSCGRG00001017848.1"; oId "ENSCGRT00001022228.1"; nearest_ref "ENSCGRT00001022228.1"; class_code "="; tss_id "TSS37166"; p_id "P25107";
LT883704v1	Cufflinks	exon	11924485	11924568	.	+	.	gene_id "XLOC_028551"; transcript_id "TCONS_00050113"; exon_number "11"; gene_name "ENSCGRG00001017848.1"; oId "ENSCGRT00001022223.1"; nearest_ref "ENSCGRT00001022223.1"; class_code "="; tss_id "TSS37166"; p_id "P25106";
LT883704v1	Cufflinks	exon	11925367	11925391	.	+	.	gene_id "XLOC_028551"; transcript_id "TCONS_00050109"; exon_number "14"; gene_name "ENSCGRG00001017848.1"; oId "CUFF.23011.2"; nearest_ref "ENSCGRT00001022228.1"; class_code "j"; tss_id "TSS37165";
LT883704v1	Cufflinks	exon	11925367	11925391	.	+	.	gene_id "XLOC_028551"; transcript_id "TCONS_00050112"; exon_number "13"; gene_name "ENSCGRG00001017848.1"; oId "ENSCGRT00001022228.1"; nearest_ref "ENSCGRT00001022228.1"; class_code "="; tss_id "TSS37166"; p_id "P25107";
LT883704v1	Cufflinks	exon	11925951	11926034	.	+	.	gene_id "XLOC_028551"; transcript_id "TCONS_00050109"; exon_number "15"; gene_name "ENSCGRG00001017848.1"; oId "CUFF.23011.2"; nearest_ref "ENSCGRT00001022228.1"; class_code "j"; tss_id "TSS37165";
LT883704v1	Cufflinks	exon	11925951	11926034	.	+	.	gene_id "XLOC_028551"; transcript_id "TCONS_00050112"; exon_number "14"; gene_name "ENSCGRG00001017848.1"; oId "ENSCGRT00001022228.1"; nearest_ref "ENSCGRT00001022228.1"; class_code "="; tss_id "TSS37166"; p_id "P25107";
LT883704v1	Cufflinks	exon	11933539	11933810	.	+	.	gene_id "XLOC_028551"; transcript_id "TCONS_00050108"; exon_number "11"; gene_name "ENSCGRG00001017848.1"; oId "ENSCGRT00001022214.1"; nearest_ref "ENSCGRT00001022214.1"; class_code "="; tss_id "TSS37165"; p_id "P25108";
LT883704v1	Cufflinks	exon	11933539	11933810	.	+	.	gene_id "XLOC_028551"; transcript_id "TCONS_00050111"; exon_number "11"; gene_name "ENSCGRG00001017848.1"; oId "CUFF.23011.4"; nearest_ref "ENSCGRT00001022228.1"; class_code "j"; tss_id "TSS37165";
LT883704v1	Cufflinks	exon	11933539	11933810	.	+	.	gene_id "XLOC_028551"; transcript_id "TCONS_00050110"; exon_number "13"; gene_name "ENSCGRG00001017848.1"; oId "CUFF.23011.3"; nearest_ref "ENSCGRT00001022228.1"; class_code "j"; tss_id "TSS37165";
LT883704v1	Cufflinks	exon	11933539	11933810	.	+	.	gene_id "XLOC_028551"; transcript_id "TCONS_00050113"; exon_number "12"; gene_name "ENSCGRG00001017848.1"; oId "ENSCGRT00001022223.1"; nearest_ref "ENSCGRT00001022223.1"; class_code "="; tss_id "TSS37166"; p_id "P25106";
LT883704v1	Cufflinks	exon	11933551	11933810	.	+	.	gene_id "XLOC_028551"; transcript_id "TCONS_00050109"; exon_number "16"; gene_name "ENSCGRG00001017848.1"; oId "CUFF.23011.2"; nearest_ref "ENSCGRT00001022228.1"; class_code "j"; tss_id "TSS37165";
LT883704v1	Cufflinks	exon	11933551	11933810	.	+	.	gene_id "XLOC_028551"; transcript_id "TCONS_00050112"; exon_number "15"; gene_name "ENSCGRG00001017848.1"; oId "ENSCGRT00001022228.1"; nearest_ref "ENSCGRT00001022228.1"; class_code "="; tss_id "TSS37166"; p_id "P25107";
LT883704v1	Cufflinks	exon	11936832	11936946	.	+	.	gene_id "XLOC_028551"; transcript_id "TCONS_00050108"; exon_number "12"; gene_name "ENSCGRG00001017848.1"; oId "ENSCGRT00001022214.1"; nearest_ref "ENSCGRT00001022214.1"; class_code "="; tss_id "TSS37165"; p_id "P25108";
LT883704v1	Cufflinks	exon	11936832	11936946	.	+	.	gene_id "XLOC_028551"; transcript_id "TCONS_00050111"; exon_number "12"; gene_name "ENSCGRG00001017848.1"; oId "CUFF.23011.4"; nearest_ref "ENSCGRT00001022228.1"; class_code "j"; tss_id "TSS37165";
LT883704v1	Cufflinks	exon	11936832	11936946	.	+	.	gene_id "XLOC_028551"; transcript_id "TCONS_00050110"; exon_number "14"; gene_name "ENSCGRG00001017848.1"; oId "CUFF.23011.3"; nearest_ref "ENSCGRT00001022228.1"; class_code "j"; tss_id "TSS37165";
LT883704v1	Cufflinks	exon	11936832	11936946	.	+	.	gene_id "XLOC_028551"; transcript_id "TCONS_00050109"; exon_number "17"; gene_name "ENSCGRG00001017848.1"; oId "CUFF.23011.2"; nearest_ref "ENSCGRT00001022228.1"; class_code "j"; tss_id "TSS37165";
LT883704v1	Cufflinks	exon	11936832	11936946	.	+	.	gene_id "XLOC_028551"; transcript_id "TCONS_00050112"; exon_number "16"; gene_name "ENSCGRG00001017848.1"; oId "ENSCGRT00001022228.1"; nearest_ref "ENSCGRT00001022228.1"; class_code "="; tss_id "TSS37166"; p_id "P25107";
LT883704v1	Cufflinks	exon	11936832	11936946	.	+	.	gene_id "XLOC_028551"; transcript_id "TCONS_00050113"; exon_number "13"; gene_name "ENSCGRG00001017848.1"; oId "ENSCGRT00001022223.1"; nearest_ref "ENSCGRT00001022223.1"; class_code "="; tss_id "TSS37166"; p_id "P25106";
LT883704v1	Cufflinks	exon	11939136	11939339	.	+	.	gene_id "XLOC_028551"; transcript_id "TCONS_00050108"; exon_number "13"; gene_name "ENSCGRG00001017848.1"; oId "ENSCGRT00001022214.1"; nearest_ref "ENSCGRT00001022214.1"; class_code "="; tss_id "TSS37165"; p_id "P25108";
LT883704v1	Cufflinks	exon	11939136	11939339	.	+	.	gene_id "XLOC_028551"; transcript_id "TCONS_00050111"; exon_number "13"; gene_name "ENSCGRG00001017848.1"; oId "CUFF.23011.4"; nearest_ref "ENSCGRT00001022228.1"; class_code "j"; tss_id "TSS37165";
LT883704v1	Cufflinks	exon	11939136	11939339	.	+	.	gene_id "XLOC_028551"; transcript_id "TCONS_00050110"; exon_number "15"; gene_name "ENSCGRG00001017848.1"; oId "CUFF.23011.3"; nearest_ref "ENSCGRT00001022228.1"; class_code "j"; tss_id "TSS37165";
LT883704v1	Cufflinks	exon	11939136	11939339	.	+	.	gene_id "XLOC_028551"; transcript_id "TCONS_00050109"; exon_number "18"; gene_name "ENSCGRG00001017848.1"; oId "CUFF.23011.2"; nearest_ref "ENSCGRT00001022228.1"; class_code "j"; tss_id "TSS37165";
LT883704v1	Cufflinks	exon	11939136	11939339	.	+	.	gene_id "XLOC_028551"; transcript_id "TCONS_00050112"; exon_number "17"; gene_name "ENSCGRG00001017848.1"; oId "ENSCGRT00001022228.1"; nearest_ref "ENSCGRT00001022228.1"; class_code "="; tss_id "TSS37166"; p_id "P25107";
LT883704v1	Cufflinks	exon	11939136	11939339	.	+	.	gene_id "XLOC_028551"; transcript_id "TCONS_00050113"; exon_number "14"; gene_name "ENSCGRG00001017848.1"; oId "ENSCGRT00001022223.1"; nearest_ref "ENSCGRT00001022223.1"; class_code "="; tss_id "TSS37166"; p_id "P25106";
LT883704v1	Cufflinks	exon	11940229	11940411	.	+	.	gene_id "XLOC_028551"; transcript_id "TCONS_00050108"; exon_number "14"; gene_name "ENSCGRG00001017848.1"; oId "ENSCGRT00001022214.1"; nearest_ref "ENSCGRT00001022214.1"; class_code "="; tss_id "TSS37165"; p_id "P25108";
LT883704v1	Cufflinks	exon	11940229	11940411	.	+	.	gene_id "XLOC_028551"; transcript_id "TCONS_00050111"; exon_number "14"; gene_name "ENSCGRG00001017848.1"; oId "CUFF.23011.4"; nearest_ref "ENSCGRT00001022228.1"; class_code "j"; tss_id "TSS37165";
LT883704v1	Cufflinks	exon	11940229	11940411	.	+	.	gene_id "XLOC_028551"; transcript_id "TCONS_00050110"; exon_number "16"; gene_name "ENSCGRG00001017848.1"; oId "CUFF.23011.3"; nearest_ref "ENSCGRT00001022228.1"; class_code "j"; tss_id "TSS37165";
LT883704v1	Cufflinks	exon	11940229	11940411	.	+	.	gene_id "XLOC_028551"; transcript_id "TCONS_00050109"; exon_number "19"; gene_name "ENSCGRG00001017848.1"; oId "CUFF.23011.2"; nearest_ref "ENSCGRT00001022228.1"; class_code "j"; tss_id "TSS37165";
LT883704v1	Cufflinks	exon	11940229	11940411	.	+	.	gene_id "XLOC_028551"; transcript_id "TCONS_00050112"; exon_number "18"; gene_name "ENSCGRG00001017848.1"; oId "ENSCGRT00001022228.1"; nearest_ref "ENSCGRT00001022228.1"; class_code "="; tss_id "TSS37166"; p_id "P25107";
LT883704v1	Cufflinks	exon	11940229	11940411	.	+	.	gene_id "XLOC_028551"; transcript_id "TCONS_00050113"; exon_number "15"; gene_name "ENSCGRG00001017848.1"; oId "ENSCGRT00001022223.1"; nearest_ref "ENSCGRT00001022223.1"; class_code "="; tss_id "TSS37166"; p_id "P25106";
LT883704v1	Cufflinks	exon	11942470	11942690	.	+	.	gene_id "XLOC_028551"; transcript_id "TCONS_00050108"; exon_number "15"; gene_name "ENSCGRG00001017848.1"; oId "ENSCGRT00001022214.1"; nearest_ref "ENSCGRT00001022214.1"; class_code "="; tss_id "TSS37165"; p_id "P25108";
LT883704v1	Cufflinks	exon	11942470	11942568	.	+	.	gene_id "XLOC_028551"; transcript_id "TCONS_00050111"; exon_number "15"; gene_name "ENSCGRG00001017848.1"; oId "CUFF.23011.4"; nearest_ref "ENSCGRT00001022228.1"; class_code "j"; tss_id "TSS37165";
LT883704v1	Cufflinks	exon	11942470	11942568	.	+	.	gene_id "XLOC_028551"; transcript_id "TCONS_00050110"; exon_number "17"; gene_name "ENSCGRG00001017848.1"; oId "CUFF.23011.3"; nearest_ref "ENSCGRT00001022228.1"; class_code "j"; tss_id "TSS37165";
LT883704v1	Cufflinks	exon	11942470	11942568	.	+	.	gene_id "XLOC_028551"; transcript_id "TCONS_00050109"; exon_number "20"; gene_name "ENSCGRG00001017848.1"; oId "CUFF.23011.2"; nearest_ref "ENSCGRT00001022228.1"; class_code "j"; tss_id "TSS37165";
LT883704v1	Cufflinks	exon	11942470	11942690	.	+	.	gene_id "XLOC_028551"; transcript_id "TCONS_00050112"; exon_number "19"; gene_name "ENSCGRG00001017848.1"; oId "ENSCGRT00001022228.1"; nearest_ref "ENSCGRT00001022228.1"; class_code "="; tss_id "TSS37166"; p_id "P25107";
LT883704v1	Cufflinks	exon	11942470	11942568	.	+	.	gene_id "XLOC_028551"; transcript_id "TCONS_00050113"; exon_number "16"; gene_name "ENSCGRG00001017848.1"; oId "ENSCGRT00001022223.1"; nearest_ref "ENSCGRT00001022223.1"; class_code "="; tss_id "TSS37166"; p_id "P25106";
LT883704v1	Cufflinks	exon	11950584	11950786	.	+	.	gene_id "XLOC_028551"; transcript_id "TCONS_00050111"; exon_number "16"; gene_name "ENSCGRG00001017848.1"; oId "CUFF.23011.4"; nearest_ref "ENSCGRT00001022228.1"; class_code "j"; tss_id "TSS37165";
LT883704v1	Cufflinks	exon	11950584	11950786	.	+	.	gene_id "XLOC_028551"; transcript_id "TCONS_00050110"; exon_number "18"; gene_name "ENSCGRG00001017848.1"; oId "CUFF.23011.3"; nearest_ref "ENSCGRT00001022228.1"; class_code "j"; tss_id "TSS37165";
LT883704v1	Cufflinks	exon	11950584	11950786	.	+	.	gene_id "XLOC_028551"; transcript_id "TCONS_00050109"; exon_number "21"; gene_name "ENSCGRG00001017848.1"; oId "CUFF.23011.2"; nearest_ref "ENSCGRT00001022228.1"; class_code "j"; tss_id "TSS37165";
LT883704v1	Cufflinks	exon	11950584	11950786	.	+	.	gene_id "XLOC_028551"; transcript_id "TCONS_00050113"; exon_number "17"; gene_name "ENSCGRG00001017848.1"; oId "ENSCGRT00001022223.1"; nearest_ref "ENSCGRT00001022223.1"; class_code "="; tss_id "TSS37166"; p_id "P25106";
LT883704v1	Cufflinks	exon	11987928	11988087	.	+	.	gene_id "XLOC_028552"; transcript_id "TCONS_00050114"; exon_number "1"; gene_name "ENSCGRG00001012613.1"; oId "ENSCGRT00001015044.1"; nearest_ref "ENSCGRT00001015044.1"; class_code "="; tss_id "TSS37167"; p_id "P25109";
LT883704v1	Cufflinks	exon	11998216	11998400	.	+	.	gene_id "XLOC_028552"; transcript_id "TCONS_00050114"; exon_number "2"; gene_name "ENSCGRG00001012613.1"; oId "ENSCGRT00001015044.1"; nearest_ref "ENSCGRT00001015044.1"; class_code "="; tss_id "TSS37167"; p_id "P25109";
LT883704v1	Cufflinks	exon	12015119	12015223	.	+	.	gene_id "XLOC_028552"; transcript_id "TCONS_00050114"; exon_number "3"; gene_name "ENSCGRG00001012613.1"; oId "ENSCGRT00001015044.1"; nearest_ref "ENSCGRT00001015044.1"; class_code "="; tss_id "TSS37167"; p_id "P25109";
LT883704v1	Cufflinks	exon	12016127	12016332	.	+	.	gene_id "XLOC_028552"; transcript_id "TCONS_00050114"; exon_number "4"; gene_name "ENSCGRG00001012613.1"; oId "ENSCGRT00001015044.1"; nearest_ref "ENSCGRT00001015044.1"; class_code "="; tss_id "TSS37167"; p_id "P25109";
LT883704v1	Cufflinks	exon	12017841	12017926	.	+	.	gene_id "XLOC_028552"; transcript_id "TCONS_00050114"; exon_number "5"; gene_name "ENSCGRG00001012613.1"; oId "ENSCGRT00001015044.1"; nearest_ref "ENSCGRT00001015044.1"; class_code "="; tss_id "TSS37167"; p_id "P25109";
LT883704v1	Cufflinks	exon	12020603	12020722	.	+	.	gene_id "XLOC_028552"; transcript_id "TCONS_00050114"; exon_number "6"; gene_name "ENSCGRG00001012613.1"; oId "ENSCGRT00001015044.1"; nearest_ref "ENSCGRT00001015044.1"; class_code "="; tss_id "TSS37167"; p_id "P25109";
LT883704v1	Cufflinks	exon	12022270	12022419	.	+	.	gene_id "XLOC_028552"; transcript_id "TCONS_00050114"; exon_number "7"; gene_name "ENSCGRG00001012613.1"; oId "ENSCGRT00001015044.1"; nearest_ref "ENSCGRT00001015044.1"; class_code "="; tss_id "TSS37167"; p_id "P25109";
LT883704v1	Cufflinks	exon	12028947	12029115	.	+	.	gene_id "XLOC_028552"; transcript_id "TCONS_00050114"; exon_number "8"; gene_name "ENSCGRG00001012613.1"; oId "ENSCGRT00001015044.1"; nearest_ref "ENSCGRT00001015044.1"; class_code "="; tss_id "TSS37167"; p_id "P25109";
LT883704v1	Cufflinks	exon	12031979	12032205	.	+	.	gene_id "XLOC_028552"; transcript_id "TCONS_00050114"; exon_number "9"; gene_name "ENSCGRG00001012613.1"; oId "ENSCGRT00001015044.1"; nearest_ref "ENSCGRT00001015044.1"; class_code "="; tss_id "TSS37167"; p_id "P25109";
LT883704v1	Cufflinks	exon	12033292	12033413	.	+	.	gene_id "XLOC_028552"; transcript_id "TCONS_00050114"; exon_number "10"; gene_name "ENSCGRG00001012613.1"; oId "ENSCGRT00001015044.1"; nearest_ref "ENSCGRT00001015044.1"; class_code "="; tss_id "TSS37167"; p_id "P25109";
LT883704v1	Cufflinks	exon	12038076	12038262	.	+	.	gene_id "XLOC_028552"; transcript_id "TCONS_00050114"; exon_number "11"; gene_name "ENSCGRG00001012613.1"; oId "ENSCGRT00001015044.1"; nearest_ref "ENSCGRT00001015044.1"; class_code "="; tss_id "TSS37167"; p_id "P25109";
LT883704v1	Cufflinks	exon	12041450	12041653	.	+	.	gene_id "XLOC_028552"; transcript_id "TCONS_00050114"; exon_number "12"; gene_name "ENSCGRG00001012613.1"; oId "ENSCGRT00001015044.1"; nearest_ref "ENSCGRT00001015044.1"; class_code "="; tss_id "TSS37167"; p_id "P25109";
LT883704v1	Cufflinks	exon	12045787	12045914	.	+	.	gene_id "XLOC_028552"; transcript_id "TCONS_00050114"; exon_number "13"; gene_name "ENSCGRG00001012613.1"; oId "ENSCGRT00001015044.1"; nearest_ref "ENSCGRT00001015044.1"; class_code "="; tss_id "TSS37167"; p_id "P25109";
LT883704v1	Cufflinks	exon	12428170	12429768	.	+	.	gene_id "XLOC_028553"; transcript_id "TCONS_00050115"; exon_number "1"; gene_name "ENSCGRG00001015408.1"; oId "ENSCGRT00001018793.1"; nearest_ref "ENSCGRT00001018793.1"; class_code "="; tss_id "TSS37168"; p_id "P25110";
LT883704v1	Cufflinks	exon	12501735	12502341	.	-	.	gene_id "XLOC_028598"; transcript_id "TCONS_00050189"; exon_number "1"; gene_name "ENSCGRG00001020344.1"; oId "ENSCGRT00001025772.1"; nearest_ref "ENSCGRT00001025772.1"; class_code "="; tss_id "TSS37226"; p_id "P25151";
LT883704v1	Cufflinks	exon	12501735	12502341	.	-	.	gene_id "XLOC_028598"; transcript_id "TCONS_00050188"; exon_number "1"; gene_name "ENSCGRG00001020344.1"; oId "ENSCGRT00001025767.1"; nearest_ref "ENSCGRT00001025767.1"; class_code "="; tss_id "TSS37226"; p_id "P25152";
LT883704v1	Cufflinks	exon	12504869	12504995	.	-	.	gene_id "XLOC_028598"; transcript_id "TCONS_00050189"; exon_number "2"; gene_name "ENSCGRG00001020344.1"; oId "ENSCGRT00001025772.1"; nearest_ref "ENSCGRT00001025772.1"; class_code "="; tss_id "TSS37226"; p_id "P25151";
LT883704v1	Cufflinks	exon	12504869	12504995	.	-	.	gene_id "XLOC_028598"; transcript_id "TCONS_00050188"; exon_number "2"; gene_name "ENSCGRG00001020344.1"; oId "ENSCGRT00001025767.1"; nearest_ref "ENSCGRT00001025767.1"; class_code "="; tss_id "TSS37226"; p_id "P25152";
LT883704v1	Cufflinks	exon	12505276	12508257	.	-	.	gene_id "XLOC_028598"; transcript_id "TCONS_00050189"; exon_number "3"; gene_name "ENSCGRG00001020344.1"; oId "ENSCGRT00001025772.1"; nearest_ref "ENSCGRT00001025772.1"; class_code "="; tss_id "TSS37226"; p_id "P25151";
LT883704v1	Cufflinks	exon	12505276	12508257	.	-	.	gene_id "XLOC_028598"; transcript_id "TCONS_00050188"; exon_number "3"; gene_name "ENSCGRG00001020344.1"; oId "ENSCGRT00001025767.1"; nearest_ref "ENSCGRT00001025767.1"; class_code "="; tss_id "TSS37226"; p_id "P25152";
LT883704v1	Cufflinks	exon	12509199	12509330	.	-	.	gene_id "XLOC_028598"; transcript_id "TCONS_00050189"; exon_number "4"; gene_name "ENSCGRG00001020344.1"; oId "ENSCGRT00001025772.1"; nearest_ref "ENSCGRT00001025772.1"; class_code "="; tss_id "TSS37226"; p_id "P25151";
LT883704v1	Cufflinks	exon	12509199	12509330	.	-	.	gene_id "XLOC_028598"; transcript_id "TCONS_00050188"; exon_number "4"; gene_name "ENSCGRG00001020344.1"; oId "ENSCGRT00001025767.1"; nearest_ref "ENSCGRT00001025767.1"; class_code "="; tss_id "TSS37226"; p_id "P25152";
LT883704v1	Cufflinks	exon	12511991	12512183	.	-	.	gene_id "XLOC_028598"; transcript_id "TCONS_00050189"; exon_number "5"; gene_name "ENSCGRG00001020344.1"; oId "ENSCGRT00001025772.1"; nearest_ref "ENSCGRT00001025772.1"; class_code "="; tss_id "TSS37226"; p_id "P25151";
LT883704v1	Cufflinks	exon	12511991	12512183	.	-	.	gene_id "XLOC_028598"; transcript_id "TCONS_00050188"; exon_number "5"; gene_name "ENSCGRG00001020344.1"; oId "ENSCGRT00001025767.1"; nearest_ref "ENSCGRT00001025767.1"; class_code "="; tss_id "TSS37226"; p_id "P25152";
LT883704v1	Cufflinks	exon	12514306	12514368	.	-	.	gene_id "XLOC_028598"; transcript_id "TCONS_00050188"; exon_number "6"; gene_name "ENSCGRG00001020344.1"; oId "ENSCGRT00001025767.1"; nearest_ref "ENSCGRT00001025767.1"; class_code "="; tss_id "TSS37226"; p_id "P25152";
LT883704v1	Cufflinks	exon	12535644	12535777	.	-	.	gene_id "XLOC_028598"; transcript_id "TCONS_00050189"; exon_number "6"; gene_name "ENSCGRG00001020344.1"; oId "ENSCGRT00001025772.1"; nearest_ref "ENSCGRT00001025772.1"; class_code "="; tss_id "TSS37226"; p_id "P25151";
LT883704v1	Cufflinks	exon	12535644	12535777	.	-	.	gene_id "XLOC_028598"; transcript_id "TCONS_00050188"; exon_number "7"; gene_name "ENSCGRG00001020344.1"; oId "ENSCGRT00001025767.1"; nearest_ref "ENSCGRT00001025767.1"; class_code "="; tss_id "TSS37226"; p_id "P25152";
LT883704v1	Cufflinks	exon	12539511	12539663	.	-	.	gene_id "XLOC_028598"; transcript_id "TCONS_00050189"; exon_number "7"; gene_name "ENSCGRG00001020344.1"; oId "ENSCGRT00001025772.1"; nearest_ref "ENSCGRT00001025772.1"; class_code "="; tss_id "TSS37226"; p_id "P25151";
LT883704v1	Cufflinks	exon	12539511	12539663	.	-	.	gene_id "XLOC_028598"; transcript_id "TCONS_00050188"; exon_number "8"; gene_name "ENSCGRG00001020344.1"; oId "ENSCGRT00001025767.1"; nearest_ref "ENSCGRT00001025767.1"; class_code "="; tss_id "TSS37226"; p_id "P25152";
LT883704v1	Cufflinks	exon	12825109	12825661	.	-	.	gene_id "XLOC_028598"; transcript_id "TCONS_00050189"; exon_number "8"; gene_name "ENSCGRG00001020344.1"; oId "ENSCGRT00001025772.1"; nearest_ref "ENSCGRT00001025772.1"; class_code "="; tss_id "TSS37226"; p_id "P25151";
LT883704v1	Cufflinks	exon	12825109	12825661	.	-	.	gene_id "XLOC_028598"; transcript_id "TCONS_00050188"; exon_number "9"; gene_name "ENSCGRG00001020344.1"; oId "ENSCGRT00001025767.1"; nearest_ref "ENSCGRT00001025767.1"; class_code "="; tss_id "TSS37226"; p_id "P25152";
LT883704v1	Cufflinks	exon	12893415	12893531	.	+	.	gene_id "XLOC_028554"; transcript_id "TCONS_00050116"; exon_number "1"; gene_name "ENSCGRG00001004532.1"; oId "ENSCGRT00001005384.1"; nearest_ref "ENSCGRT00001005384.1"; class_code "="; tss_id "TSS37169";
LT883704v1	Cufflinks	exon	12953710	12953816	.	+	.	gene_id "XLOC_028555"; transcript_id "TCONS_00050117"; exon_number "1"; gene_name "ENSCGRG00001009170.1"; oId "ENSCGRT00001010641.1"; nearest_ref "ENSCGRT00001010641.1"; class_code "="; tss_id "TSS37170";
LT883704v1	Cufflinks	exon	12963520	12963798	.	-	.	gene_id "XLOC_028599"; transcript_id "TCONS_00050190"; exon_number "1"; gene_name "ENSCGRG00001002907.1"; oId "ENSCGRT00001003483.1"; nearest_ref "ENSCGRT00001003483.1"; class_code "="; tss_id "TSS37227";
LT883704v1	Cufflinks	exon	13041377	13041445	.	-	.	gene_id "XLOC_028600"; transcript_id "TCONS_00050191"; exon_number "1"; gene_name "ENSCGRG00001011156.1"; oId "ENSCGRT00001013167.1"; nearest_ref "ENSCGRT00001013167.1"; class_code "="; tss_id "TSS37228"; p_id "P25153";
LT883704v1	Cufflinks	exon	13052637	13052742	.	-	.	gene_id "XLOC_028600"; transcript_id "TCONS_00050191"; exon_number "2"; gene_name "ENSCGRG00001011156.1"; oId "ENSCGRT00001013167.1"; nearest_ref "ENSCGRT00001013167.1"; class_code "="; tss_id "TSS37228"; p_id "P25153";
LT883704v1	Cufflinks	exon	13063506	13063651	.	-	.	gene_id "XLOC_028600"; transcript_id "TCONS_00050191"; exon_number "3"; gene_name "ENSCGRG00001011156.1"; oId "ENSCGRT00001013167.1"; nearest_ref "ENSCGRT00001013167.1"; class_code "="; tss_id "TSS37228"; p_id "P25153";
LT883704v1	Cufflinks	exon	13066855	13066938	.	-	.	gene_id "XLOC_028600"; transcript_id "TCONS_00050191"; exon_number "4"; gene_name "ENSCGRG00001011156.1"; oId "ENSCGRT00001013167.1"; nearest_ref "ENSCGRT00001013167.1"; class_code "="; tss_id "TSS37228"; p_id "P25153";
LT883704v1	Cufflinks	exon	13094323	13094384	.	-	.	gene_id "XLOC_028600"; transcript_id "TCONS_00050191"; exon_number "5"; gene_name "ENSCGRG00001011156.1"; oId "ENSCGRT00001013167.1"; nearest_ref "ENSCGRT00001013167.1"; class_code "="; tss_id "TSS37228"; p_id "P25153";
LT883704v1	Cufflinks	exon	13128803	13128939	.	-	.	gene_id "XLOC_028600"; transcript_id "TCONS_00050191"; exon_number "6"; gene_name "ENSCGRG00001011156.1"; oId "ENSCGRT00001013167.1"; nearest_ref "ENSCGRT00001013167.1"; class_code "="; tss_id "TSS37228"; p_id "P25153";
LT883704v1	Cufflinks	exon	13131756	13131801	.	-	.	gene_id "XLOC_028600"; transcript_id "TCONS_00050191"; exon_number "7"; gene_name "ENSCGRG00001011156.1"; oId "ENSCGRT00001013167.1"; nearest_ref "ENSCGRT00001013167.1"; class_code "="; tss_id "TSS37228"; p_id "P25153";
LT883704v1	Cufflinks	exon	13136644	13136697	.	-	.	gene_id "XLOC_028600"; transcript_id "TCONS_00050191"; exon_number "8"; gene_name "ENSCGRG00001011156.1"; oId "ENSCGRT00001013167.1"; nearest_ref "ENSCGRT00001013167.1"; class_code "="; tss_id "TSS37228"; p_id "P25153";
LT883704v1	Cufflinks	exon	13138121	13138193	.	-	.	gene_id "XLOC_028600"; transcript_id "TCONS_00050191"; exon_number "9"; gene_name "ENSCGRG00001011156.1"; oId "ENSCGRT00001013167.1"; nearest_ref "ENSCGRT00001013167.1"; class_code "="; tss_id "TSS37228"; p_id "P25153";
LT883704v1	Cufflinks	exon	13143257	13143351	.	-	.	gene_id "XLOC_028600"; transcript_id "TCONS_00050191"; exon_number "10"; gene_name "ENSCGRG00001011156.1"; oId "ENSCGRT00001013167.1"; nearest_ref "ENSCGRT00001013167.1"; class_code "="; tss_id "TSS37228"; p_id "P25153";
LT883704v1	Cufflinks	exon	13146579	13146721	.	-	.	gene_id "XLOC_028600"; transcript_id "TCONS_00050191"; exon_number "11"; gene_name "ENSCGRG00001011156.1"; oId "ENSCGRT00001013167.1"; nearest_ref "ENSCGRT00001013167.1"; class_code "="; tss_id "TSS37228"; p_id "P25153";
LT883704v1	Cufflinks	exon	13150670	13150733	.	-	.	gene_id "XLOC_028600"; transcript_id "TCONS_00050191"; exon_number "12"; gene_name "ENSCGRG00001011156.1"; oId "ENSCGRT00001013167.1"; nearest_ref "ENSCGRT00001013167.1"; class_code "="; tss_id "TSS37228"; p_id "P25153";
LT883704v1	Cufflinks	exon	13153918	13154056	.	-	.	gene_id "XLOC_028600"; transcript_id "TCONS_00050191"; exon_number "13"; gene_name "ENSCGRG00001011156.1"; oId "ENSCGRT00001013167.1"; nearest_ref "ENSCGRT00001013167.1"; class_code "="; tss_id "TSS37228"; p_id "P25153";
LT883704v1	Cufflinks	exon	13173626	13173723	.	-	.	gene_id "XLOC_028600"; transcript_id "TCONS_00050191"; exon_number "14"; gene_name "ENSCGRG00001011156.1"; oId "ENSCGRT00001013167.1"; nearest_ref "ENSCGRT00001013167.1"; class_code "="; tss_id "TSS37228"; p_id "P25153";
LT883704v1	Cufflinks	exon	13178899	13179025	.	-	.	gene_id "XLOC_028600"; transcript_id "TCONS_00050191"; exon_number "15"; gene_name "ENSCGRG00001011156.1"; oId "ENSCGRT00001013167.1"; nearest_ref "ENSCGRT00001013167.1"; class_code "="; tss_id "TSS37228"; p_id "P25153";
LT883704v1	Cufflinks	exon	13181256	13181404	.	-	.	gene_id "XLOC_028600"; transcript_id "TCONS_00050191"; exon_number "16"; gene_name "ENSCGRG00001011156.1"; oId "ENSCGRT00001013167.1"; nearest_ref "ENSCGRT00001013167.1"; class_code "="; tss_id "TSS37228"; p_id "P25153";
LT883704v1	Cufflinks	exon	13188945	13189068	.	-	.	gene_id "XLOC_028600"; transcript_id "TCONS_00050191"; exon_number "17"; gene_name "ENSCGRG00001011156.1"; oId "ENSCGRT00001013167.1"; nearest_ref "ENSCGRT00001013167.1"; class_code "="; tss_id "TSS37228"; p_id "P25153";
LT883704v1	Cufflinks	exon	13272395	13272628	.	-	.	gene_id "XLOC_028600"; transcript_id "TCONS_00050191"; exon_number "18"; gene_name "ENSCGRG00001011156.1"; oId "ENSCGRT00001013167.1"; nearest_ref "ENSCGRT00001013167.1"; class_code "="; tss_id "TSS37228"; p_id "P25153";
LT883704v1	Cufflinks	exon	13312581	13312878	.	+	.	gene_id "XLOC_028556"; transcript_id "TCONS_00050118"; exon_number "1"; gene_name "ENSCGRG00001005258.1"; oId "ENSCGRT00001006220.1"; nearest_ref "ENSCGRT00001006220.1"; class_code "="; tss_id "TSS37171";
LT883704v1	Cufflinks	exon	13320948	13321285	.	+	.	gene_id "XLOC_028557"; transcript_id "TCONS_00050119"; exon_number "1"; gene_name "ENSCGRG00001008407.1"; oId "ENSCGRT00001009778.1"; nearest_ref "ENSCGRT00001009778.1"; class_code "="; tss_id "TSS37172";
LT883704v1	Cufflinks	exon	13385879	13385894	.	+	.	gene_id "XLOC_028558"; transcript_id "TCONS_00050121"; exon_number "1"; gene_name "ENSCGRG00001007647.1"; oId "ENSCGRT00001008975.1"; nearest_ref "ENSCGRT00001008975.1"; class_code "="; tss_id "TSS37173"; p_id "P25112";
LT883704v1	Cufflinks	exon	13385879	13385894	.	+	.	gene_id "XLOC_028558"; transcript_id "TCONS_00050120"; exon_number "1"; gene_name "ENSCGRG00001007647.1"; oId "ENSCGRT00001008974.1"; nearest_ref "ENSCGRT00001008974.1"; class_code "="; tss_id "TSS37173"; p_id "P25111";
LT883704v1	Cufflinks	exon	13386721	13386865	.	+	.	gene_id "XLOC_028558"; transcript_id "TCONS_00050121"; exon_number "2"; gene_name "ENSCGRG00001007647.1"; oId "ENSCGRT00001008975.1"; nearest_ref "ENSCGRT00001008975.1"; class_code "="; tss_id "TSS37173"; p_id "P25112";
LT883704v1	Cufflinks	exon	13386721	13386865	.	+	.	gene_id "XLOC_028558"; transcript_id "TCONS_00050120"; exon_number "2"; gene_name "ENSCGRG00001007647.1"; oId "ENSCGRT00001008974.1"; nearest_ref "ENSCGRT00001008974.1"; class_code "="; tss_id "TSS37173"; p_id "P25111";
LT883704v1	Cufflinks	exon	13393197	13393342	.	+	.	gene_id "XLOC_028558"; transcript_id "TCONS_00050121"; exon_number "3"; gene_name "ENSCGRG00001007647.1"; oId "ENSCGRT00001008975.1"; nearest_ref "ENSCGRT00001008975.1"; class_code "="; tss_id "TSS37173"; p_id "P25112";
LT883704v1	Cufflinks	exon	13393197	13393342	.	+	.	gene_id "XLOC_028558"; transcript_id "TCONS_00050120"; exon_number "3"; gene_name "ENSCGRG00001007647.1"; oId "ENSCGRT00001008974.1"; nearest_ref "ENSCGRT00001008974.1"; class_code "="; tss_id "TSS37173"; p_id "P25111";
LT883704v1	Cufflinks	exon	13393895	13394068	.	+	.	gene_id "XLOC_028558"; transcript_id "TCONS_00050121"; exon_number "4"; gene_name "ENSCGRG00001007647.1"; oId "ENSCGRT00001008975.1"; nearest_ref "ENSCGRT00001008975.1"; class_code "="; tss_id "TSS37173"; p_id "P25112";
LT883704v1	Cufflinks	exon	13393895	13394068	.	+	.	gene_id "XLOC_028558"; transcript_id "TCONS_00050120"; exon_number "4"; gene_name "ENSCGRG00001007647.1"; oId "ENSCGRT00001008974.1"; nearest_ref "ENSCGRT00001008974.1"; class_code "="; tss_id "TSS37173"; p_id "P25111";
LT883704v1	Cufflinks	exon	13395171	13395286	.	+	.	gene_id "XLOC_028558"; transcript_id "TCONS_00050121"; exon_number "5"; gene_name "ENSCGRG00001007647.1"; oId "ENSCGRT00001008975.1"; nearest_ref "ENSCGRT00001008975.1"; class_code "="; tss_id "TSS37173"; p_id "P25112";
LT883704v1	Cufflinks	exon	13395171	13395286	.	+	.	gene_id "XLOC_028558"; transcript_id "TCONS_00050120"; exon_number "5"; gene_name "ENSCGRG00001007647.1"; oId "ENSCGRT00001008974.1"; nearest_ref "ENSCGRT00001008974.1"; class_code "="; tss_id "TSS37173"; p_id "P25111";
LT883704v1	Cufflinks	exon	13396143	13396303	.	+	.	gene_id "XLOC_028558"; transcript_id "TCONS_00050121"; exon_number "6"; gene_name "ENSCGRG00001007647.1"; oId "ENSCGRT00001008975.1"; nearest_ref "ENSCGRT00001008975.1"; class_code "="; tss_id "TSS37173"; p_id "P25112";
LT883704v1	Cufflinks	exon	13396143	13396303	.	+	.	gene_id "XLOC_028558"; transcript_id "TCONS_00050120"; exon_number "6"; gene_name "ENSCGRG00001007647.1"; oId "ENSCGRT00001008974.1"; nearest_ref "ENSCGRT00001008974.1"; class_code "="; tss_id "TSS37173"; p_id "P25111";
LT883704v1	Cufflinks	exon	13396890	13397016	.	+	.	gene_id "XLOC_028558"; transcript_id "TCONS_00050121"; exon_number "7"; gene_name "ENSCGRG00001007647.1"; oId "ENSCGRT00001008975.1"; nearest_ref "ENSCGRT00001008975.1"; class_code "="; tss_id "TSS37173"; p_id "P25112";
LT883704v1	Cufflinks	exon	13396890	13397016	.	+	.	gene_id "XLOC_028558"; transcript_id "TCONS_00050120"; exon_number "7"; gene_name "ENSCGRG00001007647.1"; oId "ENSCGRT00001008974.1"; nearest_ref "ENSCGRT00001008974.1"; class_code "="; tss_id "TSS37173"; p_id "P25111";
LT883704v1	Cufflinks	exon	13397138	13397215	.	+	.	gene_id "XLOC_028558"; transcript_id "TCONS_00050121"; exon_number "8"; gene_name "ENSCGRG00001007647.1"; oId "ENSCGRT00001008975.1"; nearest_ref "ENSCGRT00001008975.1"; class_code "="; tss_id "TSS37173"; p_id "P25112";
LT883704v1	Cufflinks	exon	13397138	13397215	.	+	.	gene_id "XLOC_028558"; transcript_id "TCONS_00050120"; exon_number "8"; gene_name "ENSCGRG00001007647.1"; oId "ENSCGRT00001008974.1"; nearest_ref "ENSCGRT00001008974.1"; class_code "="; tss_id "TSS37173"; p_id "P25111";
LT883704v1	Cufflinks	exon	13399027	13399103	.	+	.	gene_id "XLOC_028558"; transcript_id "TCONS_00050121"; exon_number "9"; gene_name "ENSCGRG00001007647.1"; oId "ENSCGRT00001008975.1"; nearest_ref "ENSCGRT00001008975.1"; class_code "="; tss_id "TSS37173"; p_id "P25112";
LT883704v1	Cufflinks	exon	13399027	13399103	.	+	.	gene_id "XLOC_028558"; transcript_id "TCONS_00050120"; exon_number "9"; gene_name "ENSCGRG00001007647.1"; oId "ENSCGRT00001008974.1"; nearest_ref "ENSCGRT00001008974.1"; class_code "="; tss_id "TSS37173"; p_id "P25111";
LT883704v1	Cufflinks	exon	13400824	13400881	.	+	.	gene_id "XLOC_028558"; transcript_id "TCONS_00050120"; exon_number "10"; gene_name "ENSCGRG00001007647.1"; oId "ENSCGRT00001008974.1"; nearest_ref "ENSCGRT00001008974.1"; class_code "="; tss_id "TSS37173"; p_id "P25111";
LT883704v1	Cufflinks	exon	13403426	13403591	.	+	.	gene_id "XLOC_028558"; transcript_id "TCONS_00050121"; exon_number "10"; gene_name "ENSCGRG00001007647.1"; oId "ENSCGRT00001008975.1"; nearest_ref "ENSCGRT00001008975.1"; class_code "="; tss_id "TSS37173"; p_id "P25112";
LT883704v1	Cufflinks	exon	13403481	13403591	.	+	.	gene_id "XLOC_028558"; transcript_id "TCONS_00050120"; exon_number "11"; gene_name "ENSCGRG00001007647.1"; oId "ENSCGRT00001008974.1"; nearest_ref "ENSCGRT00001008974.1"; class_code "="; tss_id "TSS37173"; p_id "P25111";
LT883704v1	Cufflinks	exon	13404060	13407828	.	-	.	gene_id "XLOC_028601"; transcript_id "TCONS_00050193"; exon_number "1"; gene_name "ENSCGRG00001016480.1"; oId "ENSCGRT00001020287.1"; nearest_ref "ENSCGRT00001020287.1"; class_code "="; tss_id "TSS37229"; p_id "P25154";
LT883704v1	Cufflinks	exon	13404060	13407828	.	-	.	gene_id "XLOC_028601"; transcript_id "TCONS_00050192"; exon_number "1"; gene_name "ENSCGRG00001016480.1"; oId "CUFF.23084.1"; nearest_ref "ENSCGRT00001020299.1"; class_code "="; tss_id "TSS37229"; p_id "P25155";
LT883704v1	Cufflinks	exon	13404346	13404414	.	+	.	gene_id "XLOC_028558"; transcript_id "TCONS_00050121"; exon_number "11"; gene_name "ENSCGRG00001007647.1"; oId "ENSCGRT00001008975.1"; nearest_ref "ENSCGRT00001008975.1"; class_code "="; tss_id "TSS37173"; p_id "P25112";
LT883704v1	Cufflinks	exon	13404346	13404414	.	+	.	gene_id "XLOC_028558"; transcript_id "TCONS_00050120"; exon_number "12"; gene_name "ENSCGRG00001007647.1"; oId "ENSCGRT00001008974.1"; nearest_ref "ENSCGRT00001008974.1"; class_code "="; tss_id "TSS37173"; p_id "P25111";
LT883704v1	Cufflinks	exon	13407490	13407828	.	-	.	gene_id "XLOC_028601"; transcript_id "TCONS_00050194"; exon_number "1"; gene_name "ENSCGRG00001016480.1"; oId "ENSCGRT00001020299.1"; nearest_ref "ENSCGRT00001020299.1"; class_code "="; tss_id "TSS37230"; p_id "P25155";
LT883704v1	Cufflinks	exon	13408911	13409006	.	-	.	gene_id "XLOC_028601"; transcript_id "TCONS_00050193"; exon_number "2"; gene_name "ENSCGRG00001016480.1"; oId "ENSCGRT00001020287.1"; nearest_ref "ENSCGRT00001020287.1"; class_code "="; tss_id "TSS37229"; p_id "P25154";
LT883704v1	Cufflinks	exon	13408911	13409006	.	-	.	gene_id "XLOC_028601"; transcript_id "TCONS_00050192"; exon_number "2"; gene_name "ENSCGRG00001016480.1"; oId "CUFF.23084.1"; nearest_ref "ENSCGRT00001020299.1"; class_code "="; tss_id "TSS37229"; p_id "P25155";
LT883704v1	Cufflinks	exon	13408911	13409006	.	-	.	gene_id "XLOC_028601"; transcript_id "TCONS_00050194"; exon_number "2"; gene_name "ENSCGRG00001016480.1"; oId "ENSCGRT00001020299.1"; nearest_ref "ENSCGRT00001020299.1"; class_code "="; tss_id "TSS37230"; p_id "P25155";
LT883704v1	Cufflinks	exon	13411451	13411543	.	-	.	gene_id "XLOC_028601"; transcript_id "TCONS_00050193"; exon_number "3"; gene_name "ENSCGRG00001016480.1"; oId "ENSCGRT00001020287.1"; nearest_ref "ENSCGRT00001020287.1"; class_code "="; tss_id "TSS37229"; p_id "P25154";
LT883704v1	Cufflinks	exon	13411451	13411543	.	-	.	gene_id "XLOC_028601"; transcript_id "TCONS_00050192"; exon_number "3"; gene_name "ENSCGRG00001016480.1"; oId "CUFF.23084.1"; nearest_ref "ENSCGRT00001020299.1"; class_code "="; tss_id "TSS37229"; p_id "P25155";
LT883704v1	Cufflinks	exon	13411451	13411543	.	-	.	gene_id "XLOC_028601"; transcript_id "TCONS_00050194"; exon_number "3"; gene_name "ENSCGRG00001016480.1"; oId "ENSCGRT00001020299.1"; nearest_ref "ENSCGRT00001020299.1"; class_code "="; tss_id "TSS37230"; p_id "P25155";
LT883704v1	Cufflinks	exon	13414033	13414107	.	-	.	gene_id "XLOC_028601"; transcript_id "TCONS_00050193"; exon_number "4"; gene_name "ENSCGRG00001016480.1"; oId "ENSCGRT00001020287.1"; nearest_ref "ENSCGRT00001020287.1"; class_code "="; tss_id "TSS37229"; p_id "P25154";
LT883704v1	Cufflinks	exon	13414033	13414107	.	-	.	gene_id "XLOC_028601"; transcript_id "TCONS_00050192"; exon_number "4"; gene_name "ENSCGRG00001016480.1"; oId "CUFF.23084.1"; nearest_ref "ENSCGRT00001020299.1"; class_code "="; tss_id "TSS37229"; p_id "P25155";
LT883704v1	Cufflinks	exon	13414033	13414107	.	-	.	gene_id "XLOC_028601"; transcript_id "TCONS_00050194"; exon_number "4"; gene_name "ENSCGRG00001016480.1"; oId "ENSCGRT00001020299.1"; nearest_ref "ENSCGRT00001020299.1"; class_code "="; tss_id "TSS37230"; p_id "P25155";
LT883704v1	Cufflinks	exon	13414938	13415057	.	-	.	gene_id "XLOC_028601"; transcript_id "TCONS_00050193"; exon_number "5"; gene_name "ENSCGRG00001016480.1"; oId "ENSCGRT00001020287.1"; nearest_ref "ENSCGRT00001020287.1"; class_code "="; tss_id "TSS37229"; p_id "P25154";
LT883704v1	Cufflinks	exon	13414938	13415057	.	-	.	gene_id "XLOC_028601"; transcript_id "TCONS_00050192"; exon_number "5"; gene_name "ENSCGRG00001016480.1"; oId "CUFF.23084.1"; nearest_ref "ENSCGRT00001020299.1"; class_code "="; tss_id "TSS37229"; p_id "P25155";
LT883704v1	Cufflinks	exon	13414938	13415057	.	-	.	gene_id "XLOC_028601"; transcript_id "TCONS_00050194"; exon_number "5"; gene_name "ENSCGRG00001016480.1"; oId "ENSCGRT00001020299.1"; nearest_ref "ENSCGRT00001020299.1"; class_code "="; tss_id "TSS37230"; p_id "P25155";
LT883704v1	Cufflinks	exon	13417534	13417728	.	-	.	gene_id "XLOC_028601"; transcript_id "TCONS_00050193"; exon_number "6"; gene_name "ENSCGRG00001016480.1"; oId "ENSCGRT00001020287.1"; nearest_ref "ENSCGRT00001020287.1"; class_code "="; tss_id "TSS37229"; p_id "P25154";
LT883704v1	Cufflinks	exon	13417534	13417728	.	-	.	gene_id "XLOC_028601"; transcript_id "TCONS_00050192"; exon_number "6"; gene_name "ENSCGRG00001016480.1"; oId "CUFF.23084.1"; nearest_ref "ENSCGRT00001020299.1"; class_code "="; tss_id "TSS37229"; p_id "P25155";
LT883704v1	Cufflinks	exon	13417534	13417728	.	-	.	gene_id "XLOC_028601"; transcript_id "TCONS_00050194"; exon_number "6"; gene_name "ENSCGRG00001016480.1"; oId "ENSCGRT00001020299.1"; nearest_ref "ENSCGRT00001020299.1"; class_code "="; tss_id "TSS37230"; p_id "P25155";
LT883704v1	Cufflinks	exon	13420560	13420730	.	-	.	gene_id "XLOC_028601"; transcript_id "TCONS_00050193"; exon_number "7"; gene_name "ENSCGRG00001016480.1"; oId "ENSCGRT00001020287.1"; nearest_ref "ENSCGRT00001020287.1"; class_code "="; tss_id "TSS37229"; p_id "P25154";
LT883704v1	Cufflinks	exon	13420560	13420730	.	-	.	gene_id "XLOC_028601"; transcript_id "TCONS_00050192"; exon_number "7"; gene_name "ENSCGRG00001016480.1"; oId "CUFF.23084.1"; nearest_ref "ENSCGRT00001020299.1"; class_code "="; tss_id "TSS37229"; p_id "P25155";
LT883704v1	Cufflinks	exon	13420560	13420730	.	-	.	gene_id "XLOC_028601"; transcript_id "TCONS_00050194"; exon_number "7"; gene_name "ENSCGRG00001016480.1"; oId "ENSCGRT00001020299.1"; nearest_ref "ENSCGRT00001020299.1"; class_code "="; tss_id "TSS37230"; p_id "P25155";
LT883704v1	Cufflinks	exon	13428661	13428752	.	-	.	gene_id "XLOC_028601"; transcript_id "TCONS_00050193"; exon_number "8"; gene_name "ENSCGRG00001016480.1"; oId "ENSCGRT00001020287.1"; nearest_ref "ENSCGRT00001020287.1"; class_code "="; tss_id "TSS37229"; p_id "P25154";
LT883704v1	Cufflinks	exon	13428661	13428752	.	-	.	gene_id "XLOC_028601"; transcript_id "TCONS_00050192"; exon_number "8"; gene_name "ENSCGRG00001016480.1"; oId "CUFF.23084.1"; nearest_ref "ENSCGRT00001020299.1"; class_code "="; tss_id "TSS37229"; p_id "P25155";
LT883704v1	Cufflinks	exon	13428661	13428752	.	-	.	gene_id "XLOC_028601"; transcript_id "TCONS_00050194"; exon_number "8"; gene_name "ENSCGRG00001016480.1"; oId "ENSCGRT00001020299.1"; nearest_ref "ENSCGRT00001020299.1"; class_code "="; tss_id "TSS37230"; p_id "P25155";
LT883704v1	Cufflinks	exon	13431540	13431550	.	+	.	gene_id "XLOC_028559"; transcript_id "TCONS_00050122"; exon_number "1"; gene_name "ENSCGRG00001020136.1"; oId "CUFF.23087.1"; nearest_ref "ENSCGRT00001025488.1"; class_code "j"; tss_id "TSS37174";
LT883704v1	Cufflinks	exon	13433236	13433539	.	-	.	gene_id "XLOC_028601"; transcript_id "TCONS_00050193"; exon_number "9"; gene_name "ENSCGRG00001016480.1"; oId "ENSCGRT00001020287.1"; nearest_ref "ENSCGRT00001020287.1"; class_code "="; tss_id "TSS37229"; p_id "P25154";
LT883704v1	Cufflinks	exon	13433236	13433324	.	-	.	gene_id "XLOC_028601"; transcript_id "TCONS_00050192"; exon_number "9"; gene_name "ENSCGRG00001016480.1"; oId "CUFF.23084.1"; nearest_ref "ENSCGRT00001020299.1"; class_code "="; tss_id "TSS37229"; p_id "P25155";
LT883704v1	Cufflinks	exon	13433236	13433324	.	-	.	gene_id "XLOC_028601"; transcript_id "TCONS_00050194"; exon_number "9"; gene_name "ENSCGRG00001016480.1"; oId "ENSCGRT00001020299.1"; nearest_ref "ENSCGRT00001020299.1"; class_code "="; tss_id "TSS37230"; p_id "P25155";
LT883704v1	Cufflinks	exon	13433481	13433539	.	-	.	gene_id "XLOC_028601"; transcript_id "TCONS_00050192"; exon_number "10"; gene_name "ENSCGRG00001016480.1"; oId "CUFF.23084.1"; nearest_ref "ENSCGRT00001020299.1"; class_code "="; tss_id "TSS37229"; p_id "P25155";
LT883704v1	Cufflinks	exon	13433481	13433539	.	-	.	gene_id "XLOC_028601"; transcript_id "TCONS_00050194"; exon_number "10"; gene_name "ENSCGRG00001016480.1"; oId "ENSCGRT00001020299.1"; nearest_ref "ENSCGRT00001020299.1"; class_code "="; tss_id "TSS37230"; p_id "P25155";
LT883704v1	Cufflinks	exon	13457856	13458062	.	-	.	gene_id "XLOC_028601"; transcript_id "TCONS_00050193"; exon_number "10"; gene_name "ENSCGRG00001016480.1"; oId "ENSCGRT00001020287.1"; nearest_ref "ENSCGRT00001020287.1"; class_code "="; tss_id "TSS37229"; p_id "P25154";
LT883704v1	Cufflinks	exon	13457856	13458062	.	-	.	gene_id "XLOC_028601"; transcript_id "TCONS_00050192"; exon_number "11"; gene_name "ENSCGRG00001016480.1"; oId "CUFF.23084.1"; nearest_ref "ENSCGRT00001020299.1"; class_code "="; tss_id "TSS37229"; p_id "P25155";
LT883704v1	Cufflinks	exon	13457856	13457957	.	-	.	gene_id "XLOC_028601"; transcript_id "TCONS_00050194"; exon_number "11"; gene_name "ENSCGRG00001016480.1"; oId "ENSCGRT00001020299.1"; nearest_ref "ENSCGRT00001020299.1"; class_code "="; tss_id "TSS37230"; p_id "P25155";
LT883704v1	Cufflinks	exon	13476112	13476221	.	-	.	gene_id "XLOC_028602"; transcript_id "TCONS_00050195"; exon_number "1"; gene_name "ENSCGRG00001006988.1"; oId "ENSCGRT00001008168.1"; nearest_ref "ENSCGRT00001008168.1"; class_code "="; tss_id "TSS37231";
LT883704v1	Cufflinks	exon	13486585	13488191	.	-	.	gene_id "XLOC_028603"; transcript_id "TCONS_00050196"; exon_number "1"; gene_name "ENSCGRG00001017761.1"; oId "ENSCGRT00001022068.1"; nearest_ref "ENSCGRT00001022068.1"; class_code "="; tss_id "TSS37232"; p_id "P25156";
LT883704v1	Cufflinks	exon	13490021	13490168	.	-	.	gene_id "XLOC_028603"; transcript_id "TCONS_00050196"; exon_number "2"; gene_name "ENSCGRG00001017761.1"; oId "ENSCGRT00001022068.1"; nearest_ref "ENSCGRT00001022068.1"; class_code "="; tss_id "TSS37232"; p_id "P25156";
LT883704v1	Cufflinks	exon	13490593	13490651	.	-	.	gene_id "XLOC_028603"; transcript_id "TCONS_00050196"; exon_number "3"; gene_name "ENSCGRG00001017761.1"; oId "ENSCGRT00001022068.1"; nearest_ref "ENSCGRT00001022068.1"; class_code "="; tss_id "TSS37232"; p_id "P25156";
LT883704v1	Cufflinks	exon	13493377	13493522	.	-	.	gene_id "XLOC_028603"; transcript_id "TCONS_00050196"; exon_number "4"; gene_name "ENSCGRG00001017761.1"; oId "ENSCGRT00001022068.1"; nearest_ref "ENSCGRT00001022068.1"; class_code "="; tss_id "TSS37232"; p_id "P25156";
LT883704v1	Cufflinks	exon	13503161	13503300	.	-	.	gene_id "XLOC_028603"; transcript_id "TCONS_00050196"; exon_number "5"; gene_name "ENSCGRG00001017761.1"; oId "ENSCGRT00001022068.1"; nearest_ref "ENSCGRT00001022068.1"; class_code "="; tss_id "TSS37232"; p_id "P25156";
LT883704v1	Cufflinks	exon	13514970	13515043	.	-	.	gene_id "XLOC_028603"; transcript_id "TCONS_00050196"; exon_number "6"; gene_name "ENSCGRG00001017761.1"; oId "ENSCGRT00001022068.1"; nearest_ref "ENSCGRT00001022068.1"; class_code "="; tss_id "TSS37232"; p_id "P25156";
LT883704v1	Cufflinks	exon	13520286	13520352	.	-	.	gene_id "XLOC_028603"; transcript_id "TCONS_00050196"; exon_number "7"; gene_name "ENSCGRG00001017761.1"; oId "ENSCGRT00001022068.1"; nearest_ref "ENSCGRT00001022068.1"; class_code "="; tss_id "TSS37232"; p_id "P25156";
LT883704v1	Cufflinks	exon	13520576	13520694	.	-	.	gene_id "XLOC_028603"; transcript_id "TCONS_00050196"; exon_number "8"; gene_name "ENSCGRG00001017761.1"; oId "ENSCGRT00001022068.1"; nearest_ref "ENSCGRT00001022068.1"; class_code "="; tss_id "TSS37232"; p_id "P25156";
LT883704v1	Cufflinks	exon	13526139	13527141	.	-	.	gene_id "XLOC_028603"; transcript_id "TCONS_00050196"; exon_number "9"; gene_name "ENSCGRG00001017761.1"; oId "ENSCGRT00001022068.1"; nearest_ref "ENSCGRT00001022068.1"; class_code "="; tss_id "TSS37232"; p_id "P25156";
LT883704v1	Cufflinks	exon	13541604	13541690	.	+	.	gene_id "XLOC_028559"; transcript_id "TCONS_00050123"; exon_number "1"; gene_name "ENSCGRG00001020136.1"; oId "ENSCGRT00001025479.1"; nearest_ref "ENSCGRT00001025479.1"; class_code "="; tss_id "TSS37175"; p_id "P25115";
LT883704v1	Cufflinks	exon	13541604	13541690	.	+	.	gene_id "XLOC_028559"; transcript_id "TCONS_00050124"; exon_number "1"; gene_name "ENSCGRG00001020136.1"; oId "CUFF.23087.3"; nearest_ref "ENSCGRT00001025488.1"; class_code "j"; tss_id "TSS37175";
LT883704v1	Cufflinks	exon	13541816	13542005	.	+	.	gene_id "XLOC_028559"; transcript_id "TCONS_00050125"; exon_number "1"; gene_name "ENSCGRG00001020136.1"; oId "ENSCGRT00001025488.1"; nearest_ref "ENSCGRT00001025488.1"; class_code "="; tss_id "TSS37176"; p_id "P25114";
LT883704v1	Cufflinks	exon	13546683	13546887	.	+	.	gene_id "XLOC_028559"; transcript_id "TCONS_00050123"; exon_number "2"; gene_name "ENSCGRG00001020136.1"; oId "ENSCGRT00001025479.1"; nearest_ref "ENSCGRT00001025479.1"; class_code "="; tss_id "TSS37175"; p_id "P25115";
LT883704v1	Cufflinks	exon	13546683	13546887	.	+	.	gene_id "XLOC_028559"; transcript_id "TCONS_00050124"; exon_number "2"; gene_name "ENSCGRG00001020136.1"; oId "CUFF.23087.3"; nearest_ref "ENSCGRT00001025488.1"; class_code "j"; tss_id "TSS37175";
LT883704v1	Cufflinks	exon	13546683	13546887	.	+	.	gene_id "XLOC_028559"; transcript_id "TCONS_00050125"; exon_number "2"; gene_name "ENSCGRG00001020136.1"; oId "ENSCGRT00001025488.1"; nearest_ref "ENSCGRT00001025488.1"; class_code "="; tss_id "TSS37176"; p_id "P25114";
LT883704v1	Cufflinks	exon	13546722	13546887	.	+	.	gene_id "XLOC_028559"; transcript_id "TCONS_00050126"; exon_number "1"; gene_name "ENSCGRG00001020136.1"; oId "ENSCGRT00001025497.1"; contained_in "TCONS_00050124"; nearest_ref "ENSCGRT00001025497.1"; class_code "="; tss_id "TSS37177"; p_id "P25113";
LT883704v1	Cufflinks	exon	13549816	13549986	.	+	.	gene_id "XLOC_028559"; transcript_id "TCONS_00050123"; exon_number "3"; gene_name "ENSCGRG00001020136.1"; oId "ENSCGRT00001025479.1"; nearest_ref "ENSCGRT00001025479.1"; class_code "="; tss_id "TSS37175"; p_id "P25115";
LT883704v1	Cufflinks	exon	13549816	13549986	.	+	.	gene_id "XLOC_028559"; transcript_id "TCONS_00050124"; exon_number "3"; gene_name "ENSCGRG00001020136.1"; oId "CUFF.23087.3"; nearest_ref "ENSCGRT00001025488.1"; class_code "j"; tss_id "TSS37175";
LT883704v1	Cufflinks	exon	13549816	13549986	.	+	.	gene_id "XLOC_028559"; transcript_id "TCONS_00050125"; exon_number "3"; gene_name "ENSCGRG00001020136.1"; oId "ENSCGRT00001025488.1"; nearest_ref "ENSCGRT00001025488.1"; class_code "="; tss_id "TSS37176"; p_id "P25114";
LT883704v1	Cufflinks	exon	13549816	13549986	.	+	.	gene_id "XLOC_028559"; transcript_id "TCONS_00050126"; exon_number "2"; gene_name "ENSCGRG00001020136.1"; oId "ENSCGRT00001025497.1"; contained_in "TCONS_00050124"; nearest_ref "ENSCGRT00001025497.1"; class_code "="; tss_id "TSS37177"; p_id "P25113";
LT883704v1	Cufflinks	exon	13553366	13553466	.	+	.	gene_id "XLOC_028559"; transcript_id "TCONS_00050123"; exon_number "4"; gene_name "ENSCGRG00001020136.1"; oId "ENSCGRT00001025479.1"; nearest_ref "ENSCGRT00001025479.1"; class_code "="; tss_id "TSS37175"; p_id "P25115";
LT883704v1	Cufflinks	exon	13553366	13553466	.	+	.	gene_id "XLOC_028559"; transcript_id "TCONS_00050124"; exon_number "4"; gene_name "ENSCGRG00001020136.1"; oId "CUFF.23087.3"; nearest_ref "ENSCGRT00001025488.1"; class_code "j"; tss_id "TSS37175";
LT883704v1	Cufflinks	exon	13553366	13553466	.	+	.	gene_id "XLOC_028559"; transcript_id "TCONS_00050125"; exon_number "4"; gene_name "ENSCGRG00001020136.1"; oId "ENSCGRT00001025488.1"; nearest_ref "ENSCGRT00001025488.1"; class_code "="; tss_id "TSS37176"; p_id "P25114";
LT883704v1	Cufflinks	exon	13553366	13553466	.	+	.	gene_id "XLOC_028559"; transcript_id "TCONS_00050126"; exon_number "3"; gene_name "ENSCGRG00001020136.1"; oId "ENSCGRT00001025497.1"; contained_in "TCONS_00050124"; nearest_ref "ENSCGRT00001025497.1"; class_code "="; tss_id "TSS37177"; p_id "P25113";
LT883704v1	Cufflinks	exon	13559144	13559260	.	+	.	gene_id "XLOC_028559"; transcript_id "TCONS_00050123"; exon_number "5"; gene_name "ENSCGRG00001020136.1"; oId "ENSCGRT00001025479.1"; nearest_ref "ENSCGRT00001025479.1"; class_code "="; tss_id "TSS37175"; p_id "P25115";
LT883704v1	Cufflinks	exon	13559144	13559260	.	+	.	gene_id "XLOC_028559"; transcript_id "TCONS_00050124"; exon_number "5"; gene_name "ENSCGRG00001020136.1"; oId "CUFF.23087.3"; nearest_ref "ENSCGRT00001025488.1"; class_code "j"; tss_id "TSS37175";
LT883704v1	Cufflinks	exon	13559144	13559260	.	+	.	gene_id "XLOC_028559"; transcript_id "TCONS_00050125"; exon_number "5"; gene_name "ENSCGRG00001020136.1"; oId "ENSCGRT00001025488.1"; nearest_ref "ENSCGRT00001025488.1"; class_code "="; tss_id "TSS37176"; p_id "P25114";
LT883704v1	Cufflinks	exon	13559144	13559260	.	+	.	gene_id "XLOC_028559"; transcript_id "TCONS_00050126"; exon_number "4"; gene_name "ENSCGRG00001020136.1"; oId "ENSCGRT00001025497.1"; contained_in "TCONS_00050124"; nearest_ref "ENSCGRT00001025497.1"; class_code "="; tss_id "TSS37177"; p_id "P25113";
LT883704v1	Cufflinks	exon	13559389	13559472	.	+	.	gene_id "XLOC_028559"; transcript_id "TCONS_00050123"; exon_number "6"; gene_name "ENSCGRG00001020136.1"; oId "ENSCGRT00001025479.1"; nearest_ref "ENSCGRT00001025479.1"; class_code "="; tss_id "TSS37175"; p_id "P25115";
LT883704v1	Cufflinks	exon	13559389	13559472	.	+	.	gene_id "XLOC_028559"; transcript_id "TCONS_00050124"; exon_number "6"; gene_name "ENSCGRG00001020136.1"; oId "CUFF.23087.3"; nearest_ref "ENSCGRT00001025488.1"; class_code "j"; tss_id "TSS37175";
LT883704v1	Cufflinks	exon	13559389	13559472	.	+	.	gene_id "XLOC_028559"; transcript_id "TCONS_00050125"; exon_number "6"; gene_name "ENSCGRG00001020136.1"; oId "ENSCGRT00001025488.1"; nearest_ref "ENSCGRT00001025488.1"; class_code "="; tss_id "TSS37176"; p_id "P25114";
LT883704v1	Cufflinks	exon	13559389	13559472	.	+	.	gene_id "XLOC_028559"; transcript_id "TCONS_00050126"; exon_number "5"; gene_name "ENSCGRG00001020136.1"; oId "ENSCGRT00001025497.1"; contained_in "TCONS_00050124"; nearest_ref "ENSCGRT00001025497.1"; class_code "="; tss_id "TSS37177"; p_id "P25113";
LT883704v1	Cufflinks	exon	13560587	13560667	.	+	.	gene_id "XLOC_028559"; transcript_id "TCONS_00050123"; exon_number "7"; gene_name "ENSCGRG00001020136.1"; oId "ENSCGRT00001025479.1"; nearest_ref "ENSCGRT00001025479.1"; class_code "="; tss_id "TSS37175"; p_id "P25115";
LT883704v1	Cufflinks	exon	13560587	13560667	.	+	.	gene_id "XLOC_028559"; transcript_id "TCONS_00050124"; exon_number "7"; gene_name "ENSCGRG00001020136.1"; oId "CUFF.23087.3"; nearest_ref "ENSCGRT00001025488.1"; class_code "j"; tss_id "TSS37175";
LT883704v1	Cufflinks	exon	13560587	13560667	.	+	.	gene_id "XLOC_028559"; transcript_id "TCONS_00050125"; exon_number "7"; gene_name "ENSCGRG00001020136.1"; oId "ENSCGRT00001025488.1"; nearest_ref "ENSCGRT00001025488.1"; class_code "="; tss_id "TSS37176"; p_id "P25114";
LT883704v1	Cufflinks	exon	13560587	13560667	.	+	.	gene_id "XLOC_028559"; transcript_id "TCONS_00050126"; exon_number "6"; gene_name "ENSCGRG00001020136.1"; oId "ENSCGRT00001025497.1"; contained_in "TCONS_00050124"; nearest_ref "ENSCGRT00001025497.1"; class_code "="; tss_id "TSS37177"; p_id "P25113";
LT883704v1	Cufflinks	exon	13566440	13566591	.	+	.	gene_id "XLOC_028559"; transcript_id "TCONS_00050123"; exon_number "8"; gene_name "ENSCGRG00001020136.1"; oId "ENSCGRT00001025479.1"; nearest_ref "ENSCGRT00001025479.1"; class_code "="; tss_id "TSS37175"; p_id "P25115";
LT883704v1	Cufflinks	exon	13566440	13566591	.	+	.	gene_id "XLOC_028559"; transcript_id "TCONS_00050124"; exon_number "8"; gene_name "ENSCGRG00001020136.1"; oId "CUFF.23087.3"; nearest_ref "ENSCGRT00001025488.1"; class_code "j"; tss_id "TSS37175";
LT883704v1	Cufflinks	exon	13566440	13566591	.	+	.	gene_id "XLOC_028559"; transcript_id "TCONS_00050125"; exon_number "8"; gene_name "ENSCGRG00001020136.1"; oId "ENSCGRT00001025488.1"; nearest_ref "ENSCGRT00001025488.1"; class_code "="; tss_id "TSS37176"; p_id "P25114";
LT883704v1	Cufflinks	exon	13566440	13566591	.	+	.	gene_id "XLOC_028559"; transcript_id "TCONS_00050126"; exon_number "7"; gene_name "ENSCGRG00001020136.1"; oId "ENSCGRT00001025497.1"; contained_in "TCONS_00050124"; nearest_ref "ENSCGRT00001025497.1"; class_code "="; tss_id "TSS37177"; p_id "P25113";
LT883704v1	Cufflinks	exon	13571060	13571192	.	+	.	gene_id "XLOC_028559"; transcript_id "TCONS_00050123"; exon_number "9"; gene_name "ENSCGRG00001020136.1"; oId "ENSCGRT00001025479.1"; nearest_ref "ENSCGRT00001025479.1"; class_code "="; tss_id "TSS37175"; p_id "P25115";
LT883704v1	Cufflinks	exon	13571060	13571192	.	+	.	gene_id "XLOC_028559"; transcript_id "TCONS_00050124"; exon_number "9"; gene_name "ENSCGRG00001020136.1"; oId "CUFF.23087.3"; nearest_ref "ENSCGRT00001025488.1"; class_code "j"; tss_id "TSS37175";
LT883704v1	Cufflinks	exon	13571060	13571192	.	+	.	gene_id "XLOC_028559"; transcript_id "TCONS_00050125"; exon_number "9"; gene_name "ENSCGRG00001020136.1"; oId "ENSCGRT00001025488.1"; nearest_ref "ENSCGRT00001025488.1"; class_code "="; tss_id "TSS37176"; p_id "P25114";
LT883704v1	Cufflinks	exon	13571060	13571192	.	+	.	gene_id "XLOC_028559"; transcript_id "TCONS_00050126"; exon_number "8"; gene_name "ENSCGRG00001020136.1"; oId "ENSCGRT00001025497.1"; contained_in "TCONS_00050124"; nearest_ref "ENSCGRT00001025497.1"; class_code "="; tss_id "TSS37177"; p_id "P25113";
LT883704v1	Cufflinks	exon	13572717	13572805	.	+	.	gene_id "XLOC_028559"; transcript_id "TCONS_00050123"; exon_number "10"; gene_name "ENSCGRG00001020136.1"; oId "ENSCGRT00001025479.1"; nearest_ref "ENSCGRT00001025479.1"; class_code "="; tss_id "TSS37175"; p_id "P25115";
LT883704v1	Cufflinks	exon	13572717	13572805	.	+	.	gene_id "XLOC_028559"; transcript_id "TCONS_00050124"; exon_number "10"; gene_name "ENSCGRG00001020136.1"; oId "CUFF.23087.3"; nearest_ref "ENSCGRT00001025488.1"; class_code "j"; tss_id "TSS37175";
LT883704v1	Cufflinks	exon	13572717	13572805	.	+	.	gene_id "XLOC_028559"; transcript_id "TCONS_00050125"; exon_number "10"; gene_name "ENSCGRG00001020136.1"; oId "ENSCGRT00001025488.1"; nearest_ref "ENSCGRT00001025488.1"; class_code "="; tss_id "TSS37176"; p_id "P25114";
LT883704v1	Cufflinks	exon	13572717	13572805	.	+	.	gene_id "XLOC_028559"; transcript_id "TCONS_00050126"; exon_number "9"; gene_name "ENSCGRG00001020136.1"; oId "ENSCGRT00001025497.1"; contained_in "TCONS_00050124"; nearest_ref "ENSCGRT00001025497.1"; class_code "="; tss_id "TSS37177"; p_id "P25113";
LT883704v1	Cufflinks	exon	13575280	13575374	.	+	.	gene_id "XLOC_028559"; transcript_id "TCONS_00050123"; exon_number "11"; gene_name "ENSCGRG00001020136.1"; oId "ENSCGRT00001025479.1"; nearest_ref "ENSCGRT00001025479.1"; class_code "="; tss_id "TSS37175"; p_id "P25115";
LT883704v1	Cufflinks	exon	13575280	13575374	.	+	.	gene_id "XLOC_028559"; transcript_id "TCONS_00050124"; exon_number "11"; gene_name "ENSCGRG00001020136.1"; oId "CUFF.23087.3"; nearest_ref "ENSCGRT00001025488.1"; class_code "j"; tss_id "TSS37175";
LT883704v1	Cufflinks	exon	13575280	13575374	.	+	.	gene_id "XLOC_028559"; transcript_id "TCONS_00050125"; exon_number "11"; gene_name "ENSCGRG00001020136.1"; oId "ENSCGRT00001025488.1"; nearest_ref "ENSCGRT00001025488.1"; class_code "="; tss_id "TSS37176"; p_id "P25114";
LT883704v1	Cufflinks	exon	13575280	13575374	.	+	.	gene_id "XLOC_028559"; transcript_id "TCONS_00050126"; exon_number "10"; gene_name "ENSCGRG00001020136.1"; oId "ENSCGRT00001025497.1"; contained_in "TCONS_00050124"; nearest_ref "ENSCGRT00001025497.1"; class_code "="; tss_id "TSS37177"; p_id "P25113";
LT883704v1	Cufflinks	exon	13582599	13582661	.	+	.	gene_id "XLOC_028559"; transcript_id "TCONS_00050123"; exon_number "12"; gene_name "ENSCGRG00001020136.1"; oId "ENSCGRT00001025479.1"; nearest_ref "ENSCGRT00001025479.1"; class_code "="; tss_id "TSS37175"; p_id "P25115";
LT883704v1	Cufflinks	exon	13582599	13582661	.	+	.	gene_id "XLOC_028559"; transcript_id "TCONS_00050124"; exon_number "12"; gene_name "ENSCGRG00001020136.1"; oId "CUFF.23087.3"; nearest_ref "ENSCGRT00001025488.1"; class_code "j"; tss_id "TSS37175";
LT883704v1	Cufflinks	exon	13582599	13582661	.	+	.	gene_id "XLOC_028559"; transcript_id "TCONS_00050125"; exon_number "12"; gene_name "ENSCGRG00001020136.1"; oId "ENSCGRT00001025488.1"; nearest_ref "ENSCGRT00001025488.1"; class_code "="; tss_id "TSS37176"; p_id "P25114";
LT883704v1	Cufflinks	exon	13582599	13582661	.	+	.	gene_id "XLOC_028559"; transcript_id "TCONS_00050126"; exon_number "11"; gene_name "ENSCGRG00001020136.1"; oId "ENSCGRT00001025497.1"; contained_in "TCONS_00050124"; nearest_ref "ENSCGRT00001025497.1"; class_code "="; tss_id "TSS37177"; p_id "P25113";
LT883704v1	Cufflinks	exon	13582746	13582789	.	+	.	gene_id "XLOC_028559"; transcript_id "TCONS_00050123"; exon_number "13"; gene_name "ENSCGRG00001020136.1"; oId "ENSCGRT00001025479.1"; nearest_ref "ENSCGRT00001025479.1"; class_code "="; tss_id "TSS37175"; p_id "P25115";
LT883704v1	Cufflinks	exon	13582746	13582789	.	+	.	gene_id "XLOC_028559"; transcript_id "TCONS_00050124"; exon_number "13"; gene_name "ENSCGRG00001020136.1"; oId "CUFF.23087.3"; nearest_ref "ENSCGRT00001025488.1"; class_code "j"; tss_id "TSS37175";
LT883704v1	Cufflinks	exon	13582746	13582789	.	+	.	gene_id "XLOC_028559"; transcript_id "TCONS_00050125"; exon_number "13"; gene_name "ENSCGRG00001020136.1"; oId "ENSCGRT00001025488.1"; nearest_ref "ENSCGRT00001025488.1"; class_code "="; tss_id "TSS37176"; p_id "P25114";
LT883704v1	Cufflinks	exon	13582746	13582789	.	+	.	gene_id "XLOC_028559"; transcript_id "TCONS_00050126"; exon_number "12"; gene_name "ENSCGRG00001020136.1"; oId "ENSCGRT00001025497.1"; contained_in "TCONS_00050124"; nearest_ref "ENSCGRT00001025497.1"; class_code "="; tss_id "TSS37177"; p_id "P25113";
LT883704v1	Cufflinks	exon	13606508	13606612	.	-	.	gene_id "XLOC_028604"; transcript_id "TCONS_00050197"; exon_number "1"; gene_name "ENSCGRG00001023358.1"; oId "ENSCGRT00001030135.1"; nearest_ref "ENSCGRT00001030135.1"; class_code "="; tss_id "TSS37233"; p_id "P25157";
LT883704v1	Cufflinks	exon	13608438	13608572	.	-	.	gene_id "XLOC_028604"; transcript_id "TCONS_00050197"; exon_number "2"; gene_name "ENSCGRG00001023358.1"; oId "ENSCGRT00001030135.1"; nearest_ref "ENSCGRT00001030135.1"; class_code "="; tss_id "TSS37233"; p_id "P25157";
LT883704v1	Cufflinks	exon	13620753	13620887	.	+	.	gene_id "XLOC_028559"; transcript_id "TCONS_00050123"; exon_number "14"; gene_name "ENSCGRG00001020136.1"; oId "ENSCGRT00001025479.1"; nearest_ref "ENSCGRT00001025479.1"; class_code "="; tss_id "TSS37175"; p_id "P25115";
LT883704v1	Cufflinks	exon	13620753	13620849	.	+	.	gene_id "XLOC_028559"; transcript_id "TCONS_00050124"; exon_number "14"; gene_name "ENSCGRG00001020136.1"; oId "CUFF.23087.3"; nearest_ref "ENSCGRT00001025488.1"; class_code "j"; tss_id "TSS37175";
LT883704v1	Cufflinks	exon	13620753	13620849	.	+	.	gene_id "XLOC_028559"; transcript_id "TCONS_00050125"; exon_number "14"; gene_name "ENSCGRG00001020136.1"; oId "ENSCGRT00001025488.1"; nearest_ref "ENSCGRT00001025488.1"; class_code "="; tss_id "TSS37176"; p_id "P25114";
LT883704v1	Cufflinks	exon	13620753	13620849	.	+	.	gene_id "XLOC_028559"; transcript_id "TCONS_00050126"; exon_number "13"; gene_name "ENSCGRG00001020136.1"; oId "ENSCGRT00001025497.1"; contained_in "TCONS_00050124"; nearest_ref "ENSCGRT00001025497.1"; class_code "="; tss_id "TSS37177"; p_id "P25113";
LT883704v1	Cufflinks	exon	13634647	13634702	.	+	.	gene_id "XLOC_028559"; transcript_id "TCONS_00050125"; exon_number "15"; gene_name "ENSCGRG00001020136.1"; oId "ENSCGRT00001025488.1"; nearest_ref "ENSCGRT00001025488.1"; class_code "="; tss_id "TSS37176"; p_id "P25114";
LT883704v1	Cufflinks	exon	13637960	13638056	.	+	.	gene_id "XLOC_028559"; transcript_id "TCONS_00050125"; exon_number "16"; gene_name "ENSCGRG00001020136.1"; oId "ENSCGRT00001025488.1"; nearest_ref "ENSCGRT00001025488.1"; class_code "="; tss_id "TSS37176"; p_id "P25114";
LT883704v1	Cufflinks	exon	13646574	13646718	.	+	.	gene_id "XLOC_028559"; transcript_id "TCONS_00050124"; exon_number "15"; gene_name "ENSCGRG00001020136.1"; oId "CUFF.23087.3"; nearest_ref "ENSCGRT00001025488.1"; class_code "j"; tss_id "TSS37175";
LT883704v1	Cufflinks	exon	13646574	13646718	.	+	.	gene_id "XLOC_028559"; transcript_id "TCONS_00050125"; exon_number "17"; gene_name "ENSCGRG00001020136.1"; oId "ENSCGRT00001025488.1"; nearest_ref "ENSCGRT00001025488.1"; class_code "="; tss_id "TSS37176"; p_id "P25114";
LT883704v1	Cufflinks	exon	13646574	13646718	.	+	.	gene_id "XLOC_028559"; transcript_id "TCONS_00050126"; exon_number "14"; gene_name "ENSCGRG00001020136.1"; oId "ENSCGRT00001025497.1"; contained_in "TCONS_00050124"; nearest_ref "ENSCGRT00001025497.1"; class_code "="; tss_id "TSS37177"; p_id "P25113";
LT883704v1	Cufflinks	exon	13662288	13662399	.	+	.	gene_id "XLOC_028559"; transcript_id "TCONS_00050124"; exon_number "16"; gene_name "ENSCGRG00001020136.1"; oId "CUFF.23087.3"; nearest_ref "ENSCGRT00001025488.1"; class_code "j"; tss_id "TSS37175";
LT883704v1	Cufflinks	exon	13662288	13662399	.	+	.	gene_id "XLOC_028559"; transcript_id "TCONS_00050125"; exon_number "18"; gene_name "ENSCGRG00001020136.1"; oId "ENSCGRT00001025488.1"; nearest_ref "ENSCGRT00001025488.1"; class_code "="; tss_id "TSS37176"; p_id "P25114";
LT883704v1	Cufflinks	exon	13662288	13662357	.	+	.	gene_id "XLOC_028559"; transcript_id "TCONS_00050126"; exon_number "15"; gene_name "ENSCGRG00001020136.1"; oId "ENSCGRT00001025497.1"; contained_in "TCONS_00050124"; nearest_ref "ENSCGRT00001025497.1"; class_code "="; tss_id "TSS37177"; p_id "P25113";
LT883704v1	Cufflinks	exon	13662350	13662399	.	+	.	gene_id "XLOC_028559"; transcript_id "TCONS_00050122"; exon_number "2"; gene_name "ENSCGRG00001020136.1"; oId "CUFF.23087.1"; nearest_ref "ENSCGRT00001025488.1"; class_code "j"; tss_id "TSS37174";
LT883704v1	Cufflinks	exon	13664310	13664518	.	+	.	gene_id "XLOC_028559"; transcript_id "TCONS_00050122"; exon_number "3"; gene_name "ENSCGRG00001020136.1"; oId "CUFF.23087.1"; nearest_ref "ENSCGRT00001025488.1"; class_code "j"; tss_id "TSS37174";
LT883704v1	Cufflinks	exon	13664310	13664518	.	+	.	gene_id "XLOC_028559"; transcript_id "TCONS_00050124"; exon_number "17"; gene_name "ENSCGRG00001020136.1"; oId "CUFF.23087.3"; nearest_ref "ENSCGRT00001025488.1"; class_code "j"; tss_id "TSS37175";
LT883704v1	Cufflinks	exon	13664310	13664509	.	+	.	gene_id "XLOC_028559"; transcript_id "TCONS_00050125"; exon_number "19"; gene_name "ENSCGRG00001020136.1"; oId "ENSCGRT00001025488.1"; nearest_ref "ENSCGRT00001025488.1"; class_code "="; tss_id "TSS37176"; p_id "P25114";
LT883704v1	Cufflinks	exon	13816285	13816422	.	-	.	gene_id "XLOC_028605"; transcript_id "TCONS_00050198"; exon_number "1"; gene_name "ENSCGRG00001001058.1"; oId "ENSCGRT00001001390.1"; nearest_ref "ENSCGRT00001001390.1"; class_code "="; tss_id "TSS37234";
LT883704v1	Cufflinks	exon	13823056	13823065	.	-	.	gene_id "XLOC_028606"; transcript_id "TCONS_00050199"; exon_number "1"; gene_name "ENSCGRG00001006526.1"; oId "CUFF.23021.1"; nearest_ref "ENSCGRT00001007643.1"; class_code "o"; tss_id "TSS37235";
LT883704v1	Cufflinks	exon	13911196	13911570	.	+	.	gene_id "XLOC_028560"; transcript_id "TCONS_00050127"; exon_number "1"; gene_name "ENSCGRG00001014660.1"; oId "ENSCGRT00001017778.1"; nearest_ref "ENSCGRT00001017778.1"; class_code "="; tss_id "TSS37178"; p_id "P25116";
LT883704v1	Cufflinks	exon	13976113	13976228	.	-	.	gene_id "XLOC_028607"; transcript_id "TCONS_00050200"; exon_number "1"; gene_name "ENSCGRG00001006526.1"; oId "ENSCGRT00001007643.1"; nearest_ref "ENSCGRT00001007643.1"; class_code "="; tss_id "TSS37236";
LT883704v1	Cufflinks	exon	14045492	14045589	.	-	.	gene_id "XLOC_028606"; transcript_id "TCONS_00050199"; exon_number "2"; gene_name "ENSCGRG00001006526.1"; oId "CUFF.23021.1"; nearest_ref "ENSCGRT00001007643.1"; class_code "o"; tss_id "TSS37235";
LT883704v1	Cufflinks	exon	14092764	14093150	.	-	.	gene_id "XLOC_028608"; transcript_id "TCONS_00050201"; exon_number "1"; gene_name "ENSCGRG00001023526.1"; oId "ENSCGRT00001030349.1"; nearest_ref "ENSCGRT00001030349.1"; class_code "="; tss_id "TSS37237"; p_id "P25158";
LT883704v1	Cufflinks	exon	14094974	14095325	.	-	.	gene_id "XLOC_028608"; transcript_id "TCONS_00050201"; exon_number "2"; gene_name "ENSCGRG00001023526.1"; oId "ENSCGRT00001030349.1"; nearest_ref "ENSCGRT00001030349.1"; class_code "="; tss_id "TSS37237"; p_id "P25158";
LT883704v1	Cufflinks	exon	14125389	14125804	.	-	.	gene_id "XLOC_028608"; transcript_id "TCONS_00050201"; exon_number "3"; gene_name "ENSCGRG00001023526.1"; oId "ENSCGRT00001030349.1"; nearest_ref "ENSCGRT00001030349.1"; class_code "="; tss_id "TSS37237"; p_id "P25158";
LT883704v1	Cufflinks	exon	14292542	14292548	.	-	.	gene_id "XLOC_028609"; transcript_id "TCONS_00050202"; exon_number "1"; gene_name "ENSCGRG00001014294.1"; oId "CUFF.23027.1"; nearest_ref "ENSCGRT00001017286.1"; class_code "o"; tss_id "TSS37238";
LT883704v1	Cufflinks	exon	14337907	14338647	.	-	.	gene_id "XLOC_028610"; transcript_id "TCONS_00050203"; exon_number "1"; gene_name "ENSCGRG00001014294.1"; oId "ENSCGRT00001017286.1"; nearest_ref "ENSCGRT00001017286.1"; class_code "="; tss_id "TSS37239"; p_id "P25159";
LT883704v1	Cufflinks	exon	14466786	14466913	.	+	.	gene_id "XLOC_028561"; transcript_id "TCONS_00050128"; exon_number "1"; gene_name "ENSCGRG00001000932.1"; oId "CUFF.23028.1"; nearest_ref "ENSCGRT00001001240.1"; class_code "j"; tss_id "TSS37179";
LT883704v1	Cufflinks	exon	14468942	14469120	.	+	.	gene_id "XLOC_028561"; transcript_id "TCONS_00050128"; exon_number "2"; gene_name "ENSCGRG00001000932.1"; oId "CUFF.23028.1"; nearest_ref "ENSCGRT00001001240.1"; class_code "j"; tss_id "TSS37179";
LT883704v1	Cufflinks	exon	14468942	14469120	.	+	.	gene_id "XLOC_028561"; transcript_id "TCONS_00050129"; exon_number "1"; gene_name "ENSCGRG00001000932.1"; oId "ENSCGRT00001001245.1"; nearest_ref "ENSCGRT00001001245.1"; class_code "="; tss_id "TSS37180"; p_id "P25119";
LT883704v1	Cufflinks	exon	14468942	14469120	.	+	.	gene_id "XLOC_028561"; transcript_id "TCONS_00050131"; exon_number "1"; gene_name "ENSCGRG00001000932.1"; oId "ENSCGRT00001001242.1"; contained_in "TCONS_00050128"; nearest_ref "ENSCGRT00001001242.1"; class_code "="; tss_id "TSS37180"; p_id "P25118";
LT883704v1	Cufflinks	exon	14468942	14469120	.	+	.	gene_id "XLOC_028561"; transcript_id "TCONS_00050130"; exon_number "1"; gene_name "ENSCGRG00001000932.1"; oId "ENSCGRT00001001240.1"; nearest_ref "ENSCGRT00001001240.1"; class_code "="; tss_id "TSS37180"; p_id "P25117";
LT883704v1	Cufflinks	exon	14474319	14474427	.	+	.	gene_id "XLOC_028561"; transcript_id "TCONS_00050128"; exon_number "3"; gene_name "ENSCGRG00001000932.1"; oId "CUFF.23028.1"; nearest_ref "ENSCGRT00001001240.1"; class_code "j"; tss_id "TSS37179";
LT883704v1	Cufflinks	exon	14474319	14474427	.	+	.	gene_id "XLOC_028561"; transcript_id "TCONS_00050129"; exon_number "2"; gene_name "ENSCGRG00001000932.1"; oId "ENSCGRT00001001245.1"; nearest_ref "ENSCGRT00001001245.1"; class_code "="; tss_id "TSS37180"; p_id "P25119";
LT883704v1	Cufflinks	exon	14474319	14474427	.	+	.	gene_id "XLOC_028561"; transcript_id "TCONS_00050131"; exon_number "2"; gene_name "ENSCGRG00001000932.1"; oId "ENSCGRT00001001242.1"; contained_in "TCONS_00050128"; nearest_ref "ENSCGRT00001001242.1"; class_code "="; tss_id "TSS37180"; p_id "P25118";
LT883704v1	Cufflinks	exon	14474319	14474427	.	+	.	gene_id "XLOC_028561"; transcript_id "TCONS_00050130"; exon_number "2"; gene_name "ENSCGRG00001000932.1"; oId "ENSCGRT00001001240.1"; nearest_ref "ENSCGRT00001001240.1"; class_code "="; tss_id "TSS37180"; p_id "P25117";
LT883704v1	Cufflinks	exon	14475845	14475982	.	+	.	gene_id "XLOC_028561"; transcript_id "TCONS_00050128"; exon_number "4"; gene_name "ENSCGRG00001000932.1"; oId "CUFF.23028.1"; nearest_ref "ENSCGRT00001001240.1"; class_code "j"; tss_id "TSS37179";
LT883704v1	Cufflinks	exon	14475845	14475982	.	+	.	gene_id "XLOC_028561"; transcript_id "TCONS_00050129"; exon_number "3"; gene_name "ENSCGRG00001000932.1"; oId "ENSCGRT00001001245.1"; nearest_ref "ENSCGRT00001001245.1"; class_code "="; tss_id "TSS37180"; p_id "P25119";
LT883704v1	Cufflinks	exon	14475845	14475982	.	+	.	gene_id "XLOC_028561"; transcript_id "TCONS_00050131"; exon_number "3"; gene_name "ENSCGRG00001000932.1"; oId "ENSCGRT00001001242.1"; contained_in "TCONS_00050128"; nearest_ref "ENSCGRT00001001242.1"; class_code "="; tss_id "TSS37180"; p_id "P25118";
LT883704v1	Cufflinks	exon	14475845	14475982	.	+	.	gene_id "XLOC_028561"; transcript_id "TCONS_00050130"; exon_number "3"; gene_name "ENSCGRG00001000932.1"; oId "ENSCGRT00001001240.1"; nearest_ref "ENSCGRT00001001240.1"; class_code "="; tss_id "TSS37180"; p_id "P25117";
LT883704v1	Cufflinks	exon	14484775	14484822	.	+	.	gene_id "XLOC_028561"; transcript_id "TCONS_00050129"; exon_number "4"; gene_name "ENSCGRG00001000932.1"; oId "ENSCGRT00001001245.1"; nearest_ref "ENSCGRT00001001245.1"; class_code "="; tss_id "TSS37180"; p_id "P25119";
LT883704v1	Cufflinks	exon	14489273	14489281	.	+	.	gene_id "XLOC_028561"; transcript_id "TCONS_00050130"; exon_number "4"; gene_name "ENSCGRG00001000932.1"; oId "ENSCGRT00001001240.1"; nearest_ref "ENSCGRT00001001240.1"; class_code "="; tss_id "TSS37180"; p_id "P25117";
LT883704v1	Cufflinks	exon	14490085	14491807	.	+	.	gene_id "XLOC_028561"; transcript_id "TCONS_00050128"; exon_number "5"; gene_name "ENSCGRG00001000932.1"; oId "CUFF.23028.1"; nearest_ref "ENSCGRT00001001240.1"; class_code "j"; tss_id "TSS37179";
LT883704v1	Cufflinks	exon	14490085	14490132	.	+	.	gene_id "XLOC_028561"; transcript_id "TCONS_00050131"; exon_number "4"; gene_name "ENSCGRG00001000932.1"; oId "ENSCGRT00001001242.1"; contained_in "TCONS_00050128"; nearest_ref "ENSCGRT00001001242.1"; class_code "="; tss_id "TSS37180"; p_id "P25118";
LT883704v1	Cufflinks	exon	14490085	14490132	.	+	.	gene_id "XLOC_028561"; transcript_id "TCONS_00050130"; exon_number "5"; gene_name "ENSCGRG00001000932.1"; oId "ENSCGRT00001001240.1"; nearest_ref "ENSCGRT00001001240.1"; class_code "="; tss_id "TSS37180"; p_id "P25117";
LT883704v1	Cufflinks	exon	14491147	14491847	.	-	.	gene_id "XLOC_028609"; transcript_id "TCONS_00050202"; exon_number "2"; gene_name "ENSCGRG00001014294.1"; oId "CUFF.23027.1"; nearest_ref "ENSCGRT00001017286.1"; class_code "o"; tss_id "TSS37238";
LT883704v1	Cufflinks	exon	14493930	14494534	.	-	.	gene_id "XLOC_028611"; transcript_id "TCONS_00050204"; exon_number "1"; gene_name "ENSCGRG00001006948.1"; oId "ENSCGRT00001008127.1"; nearest_ref "ENSCGRT00001008127.1"; class_code "="; tss_id "TSS37240"; p_id "P25160";
LT883704v1	Cufflinks	exon	14496891	14497000	.	-	.	gene_id "XLOC_028611"; transcript_id "TCONS_00050204"; exon_number "2"; gene_name "ENSCGRG00001006948.1"; oId "ENSCGRT00001008127.1"; nearest_ref "ENSCGRT00001008127.1"; class_code "="; tss_id "TSS37240"; p_id "P25160";
LT883704v1	Cufflinks	exon	14497660	14497715	.	-	.	gene_id "XLOC_028611"; transcript_id "TCONS_00050204"; exon_number "3"; gene_name "ENSCGRG00001006948.1"; oId "ENSCGRT00001008127.1"; nearest_ref "ENSCGRT00001008127.1"; class_code "="; tss_id "TSS37240"; p_id "P25160";
LT883704v1	Cufflinks	exon	14501466	14501679	.	-	.	gene_id "XLOC_028611"; transcript_id "TCONS_00050204"; exon_number "4"; gene_name "ENSCGRG00001006948.1"; oId "ENSCGRT00001008127.1"; nearest_ref "ENSCGRT00001008127.1"; class_code "="; tss_id "TSS37240"; p_id "P25160";
LT883704v1	Cufflinks	exon	14508196	14508314	.	-	.	gene_id "XLOC_028611"; transcript_id "TCONS_00050204"; exon_number "5"; gene_name "ENSCGRG00001006948.1"; oId "ENSCGRT00001008127.1"; nearest_ref "ENSCGRT00001008127.1"; class_code "="; tss_id "TSS37240"; p_id "P25160";
LT883704v1	Cufflinks	exon	14509023	14509061	.	-	.	gene_id "XLOC_028611"; transcript_id "TCONS_00050204"; exon_number "6"; gene_name "ENSCGRG00001006948.1"; oId "ENSCGRT00001008127.1"; nearest_ref "ENSCGRT00001008127.1"; class_code "="; tss_id "TSS37240"; p_id "P25160";
LT883704v1	Cufflinks	exon	14511278	14511678	.	-	.	gene_id "XLOC_028611"; transcript_id "TCONS_00050207"; exon_number "1"; gene_name "ENSCGRG00001006948.1"; oId "CUFF.23023.4"; nearest_ref "ENSCGRT00001008127.1"; class_code "j"; tss_id "TSS37240";
LT883704v1	Cufflinks	exon	14511278	14511847	.	-	.	gene_id "XLOC_028611"; transcript_id "TCONS_00050206"; exon_number "1"; gene_name "ENSCGRG00001006948.1"; oId "CUFF.23023.3"; nearest_ref "ENSCGRT00001008127.1"; class_code "j"; tss_id "TSS37240";
LT883704v1	Cufflinks	exon	14511278	14512807	.	-	.	gene_id "XLOC_028611"; transcript_id "TCONS_00050205"; exon_number "1"; gene_name "ENSCGRG00001006948.1"; oId "CUFF.23023.2"; nearest_ref "ENSCGRT00001008127.1"; class_code "j"; tss_id "TSS37240";
LT883704v1	Cufflinks	exon	14512689	14512693	.	-	.	gene_id "XLOC_028611"; transcript_id "TCONS_00050206"; exon_number "2"; gene_name "ENSCGRG00001006948.1"; oId "CUFF.23023.3"; nearest_ref "ENSCGRT00001008127.1"; class_code "j"; tss_id "TSS37240";
LT883704v1	Cufflinks	exon	14512721	14512807	.	-	.	gene_id "XLOC_028611"; transcript_id "TCONS_00050204"; exon_number "7"; gene_name "ENSCGRG00001006948.1"; oId "ENSCGRT00001008127.1"; nearest_ref "ENSCGRT00001008127.1"; class_code "="; tss_id "TSS37240"; p_id "P25160";
LT883704v1	Cufflinks	exon	14512721	14512807	.	-	.	gene_id "XLOC_028611"; transcript_id "TCONS_00050207"; exon_number "2"; gene_name "ENSCGRG00001006948.1"; oId "CUFF.23023.4"; nearest_ref "ENSCGRT00001008127.1"; class_code "j"; tss_id "TSS37240";
LT883704v1	Cufflinks	exon	14512750	14512807	.	-	.	gene_id "XLOC_028611"; transcript_id "TCONS_00050206"; exon_number "3"; gene_name "ENSCGRG00001006948.1"; oId "CUFF.23023.3"; nearest_ref "ENSCGRT00001008127.1"; class_code "j"; tss_id "TSS37240";
LT883704v1	Cufflinks	exon	14513569	14513677	.	-	.	gene_id "XLOC_028611"; transcript_id "TCONS_00050204"; exon_number "8"; gene_name "ENSCGRG00001006948.1"; oId "ENSCGRT00001008127.1"; nearest_ref "ENSCGRT00001008127.1"; class_code "="; tss_id "TSS37240"; p_id "P25160";
LT883704v1	Cufflinks	exon	14513569	14513677	.	-	.	gene_id "XLOC_028611"; transcript_id "TCONS_00050207"; exon_number "3"; gene_name "ENSCGRG00001006948.1"; oId "CUFF.23023.4"; nearest_ref "ENSCGRT00001008127.1"; class_code "j"; tss_id "TSS37240";
LT883704v1	Cufflinks	exon	14513569	14513677	.	-	.	gene_id "XLOC_028611"; transcript_id "TCONS_00050206"; exon_number "4"; gene_name "ENSCGRG00001006948.1"; oId "CUFF.23023.3"; nearest_ref "ENSCGRT00001008127.1"; class_code "j"; tss_id "TSS37240";
LT883704v1	Cufflinks	exon	14513569	14513677	.	-	.	gene_id "XLOC_028611"; transcript_id "TCONS_00050205"; exon_number "2"; gene_name "ENSCGRG00001006948.1"; oId "CUFF.23023.2"; nearest_ref "ENSCGRT00001008127.1"; class_code "j"; tss_id "TSS37240";
LT883704v1	Cufflinks	exon	14515233	14515314	.	-	.	gene_id "XLOC_028611"; transcript_id "TCONS_00050204"; exon_number "9"; gene_name "ENSCGRG00001006948.1"; oId "ENSCGRT00001008127.1"; nearest_ref "ENSCGRT00001008127.1"; class_code "="; tss_id "TSS37240"; p_id "P25160";
LT883704v1	Cufflinks	exon	14515233	14515314	.	-	.	gene_id "XLOC_028611"; transcript_id "TCONS_00050207"; exon_number "4"; gene_name "ENSCGRG00001006948.1"; oId "CUFF.23023.4"; nearest_ref "ENSCGRT00001008127.1"; class_code "j"; tss_id "TSS37240";
LT883704v1	Cufflinks	exon	14515233	14515314	.	-	.	gene_id "XLOC_028611"; transcript_id "TCONS_00050206"; exon_number "5"; gene_name "ENSCGRG00001006948.1"; oId "CUFF.23023.3"; nearest_ref "ENSCGRT00001008127.1"; class_code "j"; tss_id "TSS37240";
LT883704v1	Cufflinks	exon	14515233	14515314	.	-	.	gene_id "XLOC_028611"; transcript_id "TCONS_00050205"; exon_number "3"; gene_name "ENSCGRG00001006948.1"; oId "CUFF.23023.2"; nearest_ref "ENSCGRT00001008127.1"; class_code "j"; tss_id "TSS37240";
LT883704v1	Cufflinks	exon	14516954	14517033	.	-	.	gene_id "XLOC_028611"; transcript_id "TCONS_00050204"; exon_number "10"; gene_name "ENSCGRG00001006948.1"; oId "ENSCGRT00001008127.1"; nearest_ref "ENSCGRT00001008127.1"; class_code "="; tss_id "TSS37240"; p_id "P25160";
LT883704v1	Cufflinks	exon	14516954	14517033	.	-	.	gene_id "XLOC_028611"; transcript_id "TCONS_00050207"; exon_number "5"; gene_name "ENSCGRG00001006948.1"; oId "CUFF.23023.4"; nearest_ref "ENSCGRT00001008127.1"; class_code "j"; tss_id "TSS37240";
LT883704v1	Cufflinks	exon	14516954	14517033	.	-	.	gene_id "XLOC_028611"; transcript_id "TCONS_00050206"; exon_number "6"; gene_name "ENSCGRG00001006948.1"; oId "CUFF.23023.3"; nearest_ref "ENSCGRT00001008127.1"; class_code "j"; tss_id "TSS37240";
LT883704v1	Cufflinks	exon	14516954	14517033	.	-	.	gene_id "XLOC_028611"; transcript_id "TCONS_00050205"; exon_number "4"; gene_name "ENSCGRG00001006948.1"; oId "CUFF.23023.2"; nearest_ref "ENSCGRT00001008127.1"; class_code "j"; tss_id "TSS37240";
LT883704v1	Cufflinks	exon	14517374	14517718	.	-	.	gene_id "XLOC_028611"; transcript_id "TCONS_00050204"; exon_number "11"; gene_name "ENSCGRG00001006948.1"; oId "ENSCGRT00001008127.1"; nearest_ref "ENSCGRT00001008127.1"; class_code "="; tss_id "TSS37240"; p_id "P25160";
LT883704v1	Cufflinks	exon	14517374	14517718	.	-	.	gene_id "XLOC_028611"; transcript_id "TCONS_00050207"; exon_number "6"; gene_name "ENSCGRG00001006948.1"; oId "CUFF.23023.4"; nearest_ref "ENSCGRT00001008127.1"; class_code "j"; tss_id "TSS37240";
LT883704v1	Cufflinks	exon	14517374	14517718	.	-	.	gene_id "XLOC_028611"; transcript_id "TCONS_00050206"; exon_number "7"; gene_name "ENSCGRG00001006948.1"; oId "CUFF.23023.3"; nearest_ref "ENSCGRT00001008127.1"; class_code "j"; tss_id "TSS37240";
LT883704v1	Cufflinks	exon	14517374	14517718	.	-	.	gene_id "XLOC_028611"; transcript_id "TCONS_00050205"; exon_number "5"; gene_name "ENSCGRG00001006948.1"; oId "CUFF.23023.2"; nearest_ref "ENSCGRT00001008127.1"; class_code "j"; tss_id "TSS37240";
LT883704v1	Cufflinks	exon	14526376	14528441	.	-	.	gene_id "XLOC_028612"; transcript_id "TCONS_00050208"; exon_number "1"; gene_name "ENSCGRG00001010805.1"; oId "ENSCGRT00001012656.1"; nearest_ref "ENSCGRT00001012656.1"; class_code "="; tss_id "TSS37241"; p_id "P25161";
LT883704v1	Cufflinks	exon	14537496	14537651	.	-	.	gene_id "XLOC_028612"; transcript_id "TCONS_00050208"; exon_number "2"; gene_name "ENSCGRG00001010805.1"; oId "ENSCGRT00001012656.1"; nearest_ref "ENSCGRT00001012656.1"; class_code "="; tss_id "TSS37241"; p_id "P25161";
LT883704v1	Cufflinks	exon	14538635	14538697	.	-	.	gene_id "XLOC_028612"; transcript_id "TCONS_00050208"; exon_number "3"; gene_name "ENSCGRG00001010805.1"; oId "ENSCGRT00001012656.1"; nearest_ref "ENSCGRT00001012656.1"; class_code "="; tss_id "TSS37241"; p_id "P25161";
LT883704v1	Cufflinks	exon	14540705	14540800	.	-	.	gene_id "XLOC_028612"; transcript_id "TCONS_00050208"; exon_number "4"; gene_name "ENSCGRG00001010805.1"; oId "ENSCGRT00001012656.1"; nearest_ref "ENSCGRT00001012656.1"; class_code "="; tss_id "TSS37241"; p_id "P25161";
LT883704v1	Cufflinks	exon	14542282	14542400	.	-	.	gene_id "XLOC_028612"; transcript_id "TCONS_00050208"; exon_number "5"; gene_name "ENSCGRG00001010805.1"; oId "ENSCGRT00001012656.1"; nearest_ref "ENSCGRT00001012656.1"; class_code "="; tss_id "TSS37241"; p_id "P25161";
LT883704v1	Cufflinks	exon	14554441	14554638	.	-	.	gene_id "XLOC_028612"; transcript_id "TCONS_00050208"; exon_number "6"; gene_name "ENSCGRG00001010805.1"; oId "ENSCGRT00001012656.1"; nearest_ref "ENSCGRT00001012656.1"; class_code "="; tss_id "TSS37241"; p_id "P25161";
LT883704v1	Cufflinks	exon	14568787	14569011	.	-	.	gene_id "XLOC_028612"; transcript_id "TCONS_00050208"; exon_number "7"; gene_name "ENSCGRG00001010805.1"; oId "ENSCGRT00001012656.1"; nearest_ref "ENSCGRT00001012656.1"; class_code "="; tss_id "TSS37241"; p_id "P25161";
LT883705v1	Cufflinks	exon	35283	35586	.	+	.	gene_id "XLOC_028623"; transcript_id "TCONS_00050219"; exon_number "1"; gene_name "ENSCGRG00001006475.1"; oId "ENSCGRT00001007645.1"; nearest_ref "ENSCGRT00001007645.1"; class_code "="; tss_id "TSS37252"; p_id "P25162";
LT883705v1	Cufflinks	exon	35283	35586	.	+	.	gene_id "XLOC_028623"; transcript_id "TCONS_00050220"; exon_number "1"; gene_name "ENSCGRG00001006475.1"; oId "ENSCGRT00001007614.1"; nearest_ref "ENSCGRT00001007614.1"; class_code "="; tss_id "TSS37252"; p_id "P25163";
LT883705v1	Cufflinks	exon	35283	35586	.	+	.	gene_id "XLOC_028623"; transcript_id "TCONS_00050221"; exon_number "1"; gene_name "ENSCGRG00001006475.1"; oId "CUFF.23050.3"; nearest_ref "ENSCGRT00001007645.1"; class_code "="; tss_id "TSS37252"; p_id "P25162";
LT883705v1	Cufflinks	exon	78694	78762	.	+	.	gene_id "XLOC_028623"; transcript_id "TCONS_00050220"; exon_number "2"; gene_name "ENSCGRG00001006475.1"; oId "ENSCGRT00001007614.1"; nearest_ref "ENSCGRT00001007614.1"; class_code "="; tss_id "TSS37252"; p_id "P25163";
LT883705v1	Cufflinks	exon	86718	86880	.	+	.	gene_id "XLOC_028623"; transcript_id "TCONS_00050219"; exon_number "2"; gene_name "ENSCGRG00001006475.1"; oId "ENSCGRT00001007645.1"; nearest_ref "ENSCGRT00001007645.1"; class_code "="; tss_id "TSS37252"; p_id "P25162";
LT883705v1	Cufflinks	exon	86718	86880	.	+	.	gene_id "XLOC_028623"; transcript_id "TCONS_00050220"; exon_number "3"; gene_name "ENSCGRG00001006475.1"; oId "ENSCGRT00001007614.1"; nearest_ref "ENSCGRT00001007614.1"; class_code "="; tss_id "TSS37252"; p_id "P25163";
LT883705v1	Cufflinks	exon	86718	86880	.	+	.	gene_id "XLOC_028623"; transcript_id "TCONS_00050221"; exon_number "2"; gene_name "ENSCGRG00001006475.1"; oId "CUFF.23050.3"; nearest_ref "ENSCGRT00001007645.1"; class_code "="; tss_id "TSS37252"; p_id "P25162";
LT883705v1	Cufflinks	exon	88390	88533	.	+	.	gene_id "XLOC_028623"; transcript_id "TCONS_00050219"; exon_number "3"; gene_name "ENSCGRG00001006475.1"; oId "ENSCGRT00001007645.1"; nearest_ref "ENSCGRT00001007645.1"; class_code "="; tss_id "TSS37252"; p_id "P25162";
LT883705v1	Cufflinks	exon	88390	88533	.	+	.	gene_id "XLOC_028623"; transcript_id "TCONS_00050220"; exon_number "4"; gene_name "ENSCGRG00001006475.1"; oId "ENSCGRT00001007614.1"; nearest_ref "ENSCGRT00001007614.1"; class_code "="; tss_id "TSS37252"; p_id "P25163";
LT883705v1	Cufflinks	exon	88390	88533	.	+	.	gene_id "XLOC_028623"; transcript_id "TCONS_00050221"; exon_number "3"; gene_name "ENSCGRG00001006475.1"; oId "CUFF.23050.3"; nearest_ref "ENSCGRT00001007645.1"; class_code "="; tss_id "TSS37252"; p_id "P25162";
LT883705v1	Cufflinks	exon	89177	89360	.	+	.	gene_id "XLOC_028623"; transcript_id "TCONS_00050219"; exon_number "4"; gene_name "ENSCGRG00001006475.1"; oId "ENSCGRT00001007645.1"; nearest_ref "ENSCGRT00001007645.1"; class_code "="; tss_id "TSS37252"; p_id "P25162";
LT883705v1	Cufflinks	exon	89177	89360	.	+	.	gene_id "XLOC_028623"; transcript_id "TCONS_00050220"; exon_number "5"; gene_name "ENSCGRG00001006475.1"; oId "ENSCGRT00001007614.1"; nearest_ref "ENSCGRT00001007614.1"; class_code "="; tss_id "TSS37252"; p_id "P25163";
LT883705v1	Cufflinks	exon	89177	89360	.	+	.	gene_id "XLOC_028623"; transcript_id "TCONS_00050221"; exon_number "4"; gene_name "ENSCGRG00001006475.1"; oId "CUFF.23050.3"; nearest_ref "ENSCGRT00001007645.1"; class_code "="; tss_id "TSS37252"; p_id "P25162";
LT883705v1	Cufflinks	exon	100733	100992	.	+	.	gene_id "XLOC_028623"; transcript_id "TCONS_00050219"; exon_number "5"; gene_name "ENSCGRG00001006475.1"; oId "ENSCGRT00001007645.1"; nearest_ref "ENSCGRT00001007645.1"; class_code "="; tss_id "TSS37252"; p_id "P25162";
LT883705v1	Cufflinks	exon	100733	100992	.	+	.	gene_id "XLOC_028623"; transcript_id "TCONS_00050220"; exon_number "6"; gene_name "ENSCGRG00001006475.1"; oId "ENSCGRT00001007614.1"; nearest_ref "ENSCGRT00001007614.1"; class_code "="; tss_id "TSS37252"; p_id "P25163";
LT883705v1	Cufflinks	exon	100733	100992	.	+	.	gene_id "XLOC_028623"; transcript_id "TCONS_00050221"; exon_number "5"; gene_name "ENSCGRG00001006475.1"; oId "CUFF.23050.3"; nearest_ref "ENSCGRT00001007645.1"; class_code "="; tss_id "TSS37252"; p_id "P25162";
LT883705v1	Cufflinks	exon	102306	102618	.	+	.	gene_id "XLOC_028623"; transcript_id "TCONS_00050219"; exon_number "6"; gene_name "ENSCGRG00001006475.1"; oId "ENSCGRT00001007645.1"; nearest_ref "ENSCGRT00001007645.1"; class_code "="; tss_id "TSS37252"; p_id "P25162";
LT883705v1	Cufflinks	exon	102306	102618	.	+	.	gene_id "XLOC_028623"; transcript_id "TCONS_00050220"; exon_number "7"; gene_name "ENSCGRG00001006475.1"; oId "ENSCGRT00001007614.1"; nearest_ref "ENSCGRT00001007614.1"; class_code "="; tss_id "TSS37252"; p_id "P25163";
LT883705v1	Cufflinks	exon	102306	102618	.	+	.	gene_id "XLOC_028623"; transcript_id "TCONS_00050221"; exon_number "6"; gene_name "ENSCGRG00001006475.1"; oId "CUFF.23050.3"; nearest_ref "ENSCGRT00001007645.1"; class_code "="; tss_id "TSS37252"; p_id "P25162";
LT883705v1	Cufflinks	exon	107253	107437	.	+	.	gene_id "XLOC_028623"; transcript_id "TCONS_00050219"; exon_number "7"; gene_name "ENSCGRG00001006475.1"; oId "ENSCGRT00001007645.1"; nearest_ref "ENSCGRT00001007645.1"; class_code "="; tss_id "TSS37252"; p_id "P25162";
LT883705v1	Cufflinks	exon	107253	107437	.	+	.	gene_id "XLOC_028623"; transcript_id "TCONS_00050220"; exon_number "8"; gene_name "ENSCGRG00001006475.1"; oId "ENSCGRT00001007614.1"; nearest_ref "ENSCGRT00001007614.1"; class_code "="; tss_id "TSS37252"; p_id "P25163";
LT883705v1	Cufflinks	exon	107253	107437	.	+	.	gene_id "XLOC_028623"; transcript_id "TCONS_00050221"; exon_number "7"; gene_name "ENSCGRG00001006475.1"; oId "CUFF.23050.3"; nearest_ref "ENSCGRT00001007645.1"; class_code "="; tss_id "TSS37252"; p_id "P25162";
LT883705v1	Cufflinks	exon	108992	109117	.	+	.	gene_id "XLOC_028623"; transcript_id "TCONS_00050219"; exon_number "8"; gene_name "ENSCGRG00001006475.1"; oId "ENSCGRT00001007645.1"; nearest_ref "ENSCGRT00001007645.1"; class_code "="; tss_id "TSS37252"; p_id "P25162";
LT883705v1	Cufflinks	exon	108992	109117	.	+	.	gene_id "XLOC_028623"; transcript_id "TCONS_00050220"; exon_number "9"; gene_name "ENSCGRG00001006475.1"; oId "ENSCGRT00001007614.1"; nearest_ref "ENSCGRT00001007614.1"; class_code "="; tss_id "TSS37252"; p_id "P25163";
LT883705v1	Cufflinks	exon	108992	109117	.	+	.	gene_id "XLOC_028623"; transcript_id "TCONS_00050221"; exon_number "8"; gene_name "ENSCGRG00001006475.1"; oId "CUFF.23050.3"; nearest_ref "ENSCGRT00001007645.1"; class_code "="; tss_id "TSS37252"; p_id "P25162";
LT883705v1	Cufflinks	exon	113320	113452	.	+	.	gene_id "XLOC_028623"; transcript_id "TCONS_00050219"; exon_number "9"; gene_name "ENSCGRG00001006475.1"; oId "ENSCGRT00001007645.1"; nearest_ref "ENSCGRT00001007645.1"; class_code "="; tss_id "TSS37252"; p_id "P25162";
LT883705v1	Cufflinks	exon	113320	113452	.	+	.	gene_id "XLOC_028623"; transcript_id "TCONS_00050220"; exon_number "10"; gene_name "ENSCGRG00001006475.1"; oId "ENSCGRT00001007614.1"; nearest_ref "ENSCGRT00001007614.1"; class_code "="; tss_id "TSS37252"; p_id "P25163";
LT883705v1	Cufflinks	exon	113320	113452	.	+	.	gene_id "XLOC_028623"; transcript_id "TCONS_00050221"; exon_number "9"; gene_name "ENSCGRG00001006475.1"; oId "CUFF.23050.3"; nearest_ref "ENSCGRT00001007645.1"; class_code "="; tss_id "TSS37252"; p_id "P25162";
LT883705v1	Cufflinks	exon	114181	114308	.	+	.	gene_id "XLOC_028623"; transcript_id "TCONS_00050219"; exon_number "10"; gene_name "ENSCGRG00001006475.1"; oId "ENSCGRT00001007645.1"; nearest_ref "ENSCGRT00001007645.1"; class_code "="; tss_id "TSS37252"; p_id "P25162";
LT883705v1	Cufflinks	exon	114181	114308	.	+	.	gene_id "XLOC_028623"; transcript_id "TCONS_00050220"; exon_number "11"; gene_name "ENSCGRG00001006475.1"; oId "ENSCGRT00001007614.1"; nearest_ref "ENSCGRT00001007614.1"; class_code "="; tss_id "TSS37252"; p_id "P25163";
LT883705v1	Cufflinks	exon	114181	114308	.	+	.	gene_id "XLOC_028623"; transcript_id "TCONS_00050221"; exon_number "10"; gene_name "ENSCGRG00001006475.1"; oId "CUFF.23050.3"; nearest_ref "ENSCGRT00001007645.1"; class_code "="; tss_id "TSS37252"; p_id "P25162";
LT883705v1	Cufflinks	exon	114952	115127	.	+	.	gene_id "XLOC_028623"; transcript_id "TCONS_00050219"; exon_number "11"; gene_name "ENSCGRG00001006475.1"; oId "ENSCGRT00001007645.1"; nearest_ref "ENSCGRT00001007645.1"; class_code "="; tss_id "TSS37252"; p_id "P25162";
LT883705v1	Cufflinks	exon	114952	115127	.	+	.	gene_id "XLOC_028623"; transcript_id "TCONS_00050220"; exon_number "12"; gene_name "ENSCGRG00001006475.1"; oId "ENSCGRT00001007614.1"; nearest_ref "ENSCGRT00001007614.1"; class_code "="; tss_id "TSS37252"; p_id "P25163";
LT883705v1	Cufflinks	exon	114952	115127	.	+	.	gene_id "XLOC_028623"; transcript_id "TCONS_00050221"; exon_number "11"; gene_name "ENSCGRG00001006475.1"; oId "CUFF.23050.3"; nearest_ref "ENSCGRT00001007645.1"; class_code "="; tss_id "TSS37252"; p_id "P25162";
LT883705v1	Cufflinks	exon	115421	115524	.	+	.	gene_id "XLOC_028623"; transcript_id "TCONS_00050219"; exon_number "12"; gene_name "ENSCGRG00001006475.1"; oId "ENSCGRT00001007645.1"; nearest_ref "ENSCGRT00001007645.1"; class_code "="; tss_id "TSS37252"; p_id "P25162";
LT883705v1	Cufflinks	exon	115421	115524	.	+	.	gene_id "XLOC_028623"; transcript_id "TCONS_00050220"; exon_number "13"; gene_name "ENSCGRG00001006475.1"; oId "ENSCGRT00001007614.1"; nearest_ref "ENSCGRT00001007614.1"; class_code "="; tss_id "TSS37252"; p_id "P25163";
LT883705v1	Cufflinks	exon	115421	115524	.	+	.	gene_id "XLOC_028623"; transcript_id "TCONS_00050221"; exon_number "12"; gene_name "ENSCGRG00001006475.1"; oId "CUFF.23050.3"; nearest_ref "ENSCGRT00001007645.1"; class_code "="; tss_id "TSS37252"; p_id "P25162";
LT883705v1	Cufflinks	exon	119705	119797	.	+	.	gene_id "XLOC_028623"; transcript_id "TCONS_00050219"; exon_number "13"; gene_name "ENSCGRG00001006475.1"; oId "ENSCGRT00001007645.1"; nearest_ref "ENSCGRT00001007645.1"; class_code "="; tss_id "TSS37252"; p_id "P25162";
LT883705v1	Cufflinks	exon	119705	119797	.	+	.	gene_id "XLOC_028623"; transcript_id "TCONS_00050220"; exon_number "14"; gene_name "ENSCGRG00001006475.1"; oId "ENSCGRT00001007614.1"; nearest_ref "ENSCGRT00001007614.1"; class_code "="; tss_id "TSS37252"; p_id "P25163";
LT883705v1	Cufflinks	exon	119705	119797	.	+	.	gene_id "XLOC_028623"; transcript_id "TCONS_00050221"; exon_number "13"; gene_name "ENSCGRG00001006475.1"; oId "CUFF.23050.3"; nearest_ref "ENSCGRT00001007645.1"; class_code "="; tss_id "TSS37252"; p_id "P25162";
LT883705v1	Cufflinks	exon	121115	122134	.	+	.	gene_id "XLOC_028623"; transcript_id "TCONS_00050219"; exon_number "14"; gene_name "ENSCGRG00001006475.1"; oId "ENSCGRT00001007645.1"; nearest_ref "ENSCGRT00001007645.1"; class_code "="; tss_id "TSS37252"; p_id "P25162";
LT883705v1	Cufflinks	exon	121115	122134	.	+	.	gene_id "XLOC_028623"; transcript_id "TCONS_00050220"; exon_number "15"; gene_name "ENSCGRG00001006475.1"; oId "ENSCGRT00001007614.1"; nearest_ref "ENSCGRT00001007614.1"; class_code "="; tss_id "TSS37252"; p_id "P25163";
LT883705v1	Cufflinks	exon	121115	122134	.	+	.	gene_id "XLOC_028623"; transcript_id "TCONS_00050221"; exon_number "14"; gene_name "ENSCGRG00001006475.1"; oId "CUFF.23050.3"; nearest_ref "ENSCGRT00001007645.1"; class_code "="; tss_id "TSS37252"; p_id "P25162";
LT883705v1	Cufflinks	exon	123031	123154	.	+	.	gene_id "XLOC_028623"; transcript_id "TCONS_00050219"; exon_number "15"; gene_name "ENSCGRG00001006475.1"; oId "ENSCGRT00001007645.1"; nearest_ref "ENSCGRT00001007645.1"; class_code "="; tss_id "TSS37252"; p_id "P25162";
LT883705v1	Cufflinks	exon	123031	123154	.	+	.	gene_id "XLOC_028623"; transcript_id "TCONS_00050220"; exon_number "16"; gene_name "ENSCGRG00001006475.1"; oId "ENSCGRT00001007614.1"; nearest_ref "ENSCGRT00001007614.1"; class_code "="; tss_id "TSS37252"; p_id "P25163";
LT883705v1	Cufflinks	exon	123031	123154	.	+	.	gene_id "XLOC_028623"; transcript_id "TCONS_00050221"; exon_number "15"; gene_name "ENSCGRG00001006475.1"; oId "CUFF.23050.3"; nearest_ref "ENSCGRT00001007645.1"; class_code "="; tss_id "TSS37252"; p_id "P25162";
LT883705v1	Cufflinks	exon	123508	123652	.	+	.	gene_id "XLOC_028623"; transcript_id "TCONS_00050219"; exon_number "16"; gene_name "ENSCGRG00001006475.1"; oId "ENSCGRT00001007645.1"; nearest_ref "ENSCGRT00001007645.1"; class_code "="; tss_id "TSS37252"; p_id "P25162";
LT883705v1	Cufflinks	exon	123508	123652	.	+	.	gene_id "XLOC_028623"; transcript_id "TCONS_00050220"; exon_number "17"; gene_name "ENSCGRG00001006475.1"; oId "ENSCGRT00001007614.1"; nearest_ref "ENSCGRT00001007614.1"; class_code "="; tss_id "TSS37252"; p_id "P25163";
LT883705v1	Cufflinks	exon	123508	123652	.	+	.	gene_id "XLOC_028623"; transcript_id "TCONS_00050221"; exon_number "16"; gene_name "ENSCGRG00001006475.1"; oId "CUFF.23050.3"; nearest_ref "ENSCGRT00001007645.1"; class_code "="; tss_id "TSS37252"; p_id "P25162";
LT883705v1	Cufflinks	exon	124928	125040	.	+	.	gene_id "XLOC_028623"; transcript_id "TCONS_00050219"; exon_number "17"; gene_name "ENSCGRG00001006475.1"; oId "ENSCGRT00001007645.1"; nearest_ref "ENSCGRT00001007645.1"; class_code "="; tss_id "TSS37252"; p_id "P25162";
LT883705v1	Cufflinks	exon	124928	125040	.	+	.	gene_id "XLOC_028623"; transcript_id "TCONS_00050220"; exon_number "18"; gene_name "ENSCGRG00001006475.1"; oId "ENSCGRT00001007614.1"; nearest_ref "ENSCGRT00001007614.1"; class_code "="; tss_id "TSS37252"; p_id "P25163";
LT883705v1	Cufflinks	exon	124928	125040	.	+	.	gene_id "XLOC_028623"; transcript_id "TCONS_00050221"; exon_number "17"; gene_name "ENSCGRG00001006475.1"; oId "CUFF.23050.3"; nearest_ref "ENSCGRT00001007645.1"; class_code "="; tss_id "TSS37252"; p_id "P25162";
LT883705v1	Cufflinks	exon	125645	125734	.	+	.	gene_id "XLOC_028623"; transcript_id "TCONS_00050219"; exon_number "18"; gene_name "ENSCGRG00001006475.1"; oId "ENSCGRT00001007645.1"; nearest_ref "ENSCGRT00001007645.1"; class_code "="; tss_id "TSS37252"; p_id "P25162";
LT883705v1	Cufflinks	exon	125645	125734	.	+	.	gene_id "XLOC_028623"; transcript_id "TCONS_00050220"; exon_number "19"; gene_name "ENSCGRG00001006475.1"; oId "ENSCGRT00001007614.1"; nearest_ref "ENSCGRT00001007614.1"; class_code "="; tss_id "TSS37252"; p_id "P25163";
LT883705v1	Cufflinks	exon	125645	125734	.	+	.	gene_id "XLOC_028623"; transcript_id "TCONS_00050221"; exon_number "18"; gene_name "ENSCGRG00001006475.1"; oId "CUFF.23050.3"; nearest_ref "ENSCGRT00001007645.1"; class_code "="; tss_id "TSS37252"; p_id "P25162";
LT883705v1	Cufflinks	exon	125952	126102	.	+	.	gene_id "XLOC_028623"; transcript_id "TCONS_00050219"; exon_number "19"; gene_name "ENSCGRG00001006475.1"; oId "ENSCGRT00001007645.1"; nearest_ref "ENSCGRT00001007645.1"; class_code "="; tss_id "TSS37252"; p_id "P25162";
LT883705v1	Cufflinks	exon	125952	126102	.	+	.	gene_id "XLOC_028623"; transcript_id "TCONS_00050220"; exon_number "20"; gene_name "ENSCGRG00001006475.1"; oId "ENSCGRT00001007614.1"; nearest_ref "ENSCGRT00001007614.1"; class_code "="; tss_id "TSS37252"; p_id "P25163";
LT883705v1	Cufflinks	exon	125952	126102	.	+	.	gene_id "XLOC_028623"; transcript_id "TCONS_00050221"; exon_number "19"; gene_name "ENSCGRG00001006475.1"; oId "CUFF.23050.3"; nearest_ref "ENSCGRT00001007645.1"; class_code "="; tss_id "TSS37252"; p_id "P25162";
LT883705v1	Cufflinks	exon	130823	130985	.	+	.	gene_id "XLOC_028623"; transcript_id "TCONS_00050219"; exon_number "20"; gene_name "ENSCGRG00001006475.1"; oId "ENSCGRT00001007645.1"; nearest_ref "ENSCGRT00001007645.1"; class_code "="; tss_id "TSS37252"; p_id "P25162";
LT883705v1	Cufflinks	exon	130823	130985	.	+	.	gene_id "XLOC_028623"; transcript_id "TCONS_00050220"; exon_number "21"; gene_name "ENSCGRG00001006475.1"; oId "ENSCGRT00001007614.1"; nearest_ref "ENSCGRT00001007614.1"; class_code "="; tss_id "TSS37252"; p_id "P25163";
LT883705v1	Cufflinks	exon	130823	130985	.	+	.	gene_id "XLOC_028623"; transcript_id "TCONS_00050221"; exon_number "20"; gene_name "ENSCGRG00001006475.1"; oId "CUFF.23050.3"; nearest_ref "ENSCGRT00001007645.1"; class_code "="; tss_id "TSS37252"; p_id "P25162";
LT883705v1	Cufflinks	exon	131110	131243	.	+	.	gene_id "XLOC_028623"; transcript_id "TCONS_00050219"; exon_number "21"; gene_name "ENSCGRG00001006475.1"; oId "ENSCGRT00001007645.1"; nearest_ref "ENSCGRT00001007645.1"; class_code "="; tss_id "TSS37252"; p_id "P25162";
LT883705v1	Cufflinks	exon	131110	131243	.	+	.	gene_id "XLOC_028623"; transcript_id "TCONS_00050220"; exon_number "22"; gene_name "ENSCGRG00001006475.1"; oId "ENSCGRT00001007614.1"; nearest_ref "ENSCGRT00001007614.1"; class_code "="; tss_id "TSS37252"; p_id "P25163";
LT883705v1	Cufflinks	exon	131110	131243	.	+	.	gene_id "XLOC_028623"; transcript_id "TCONS_00050221"; exon_number "21"; gene_name "ENSCGRG00001006475.1"; oId "CUFF.23050.3"; nearest_ref "ENSCGRT00001007645.1"; class_code "="; tss_id "TSS37252"; p_id "P25162";
LT883705v1	Cufflinks	exon	131866	132015	.	+	.	gene_id "XLOC_028623"; transcript_id "TCONS_00050219"; exon_number "22"; gene_name "ENSCGRG00001006475.1"; oId "ENSCGRT00001007645.1"; nearest_ref "ENSCGRT00001007645.1"; class_code "="; tss_id "TSS37252"; p_id "P25162";
LT883705v1	Cufflinks	exon	131866	132015	.	+	.	gene_id "XLOC_028623"; transcript_id "TCONS_00050220"; exon_number "23"; gene_name "ENSCGRG00001006475.1"; oId "ENSCGRT00001007614.1"; nearest_ref "ENSCGRT00001007614.1"; class_code "="; tss_id "TSS37252"; p_id "P25163";
LT883705v1	Cufflinks	exon	131866	132015	.	+	.	gene_id "XLOC_028623"; transcript_id "TCONS_00050221"; exon_number "22"; gene_name "ENSCGRG00001006475.1"; oId "CUFF.23050.3"; nearest_ref "ENSCGRT00001007645.1"; class_code "="; tss_id "TSS37252"; p_id "P25162";
LT883705v1	Cufflinks	exon	133857	134040	.	+	.	gene_id "XLOC_028623"; transcript_id "TCONS_00050219"; exon_number "23"; gene_name "ENSCGRG00001006475.1"; oId "ENSCGRT00001007645.1"; nearest_ref "ENSCGRT00001007645.1"; class_code "="; tss_id "TSS37252"; p_id "P25162";
LT883705v1	Cufflinks	exon	133857	134040	.	+	.	gene_id "XLOC_028623"; transcript_id "TCONS_00050220"; exon_number "24"; gene_name "ENSCGRG00001006475.1"; oId "ENSCGRT00001007614.1"; nearest_ref "ENSCGRT00001007614.1"; class_code "="; tss_id "TSS37252"; p_id "P25163";
LT883705v1	Cufflinks	exon	133857	134040	.	+	.	gene_id "XLOC_028623"; transcript_id "TCONS_00050221"; exon_number "23"; gene_name "ENSCGRG00001006475.1"; oId "CUFF.23050.3"; nearest_ref "ENSCGRT00001007645.1"; class_code "="; tss_id "TSS37252"; p_id "P25162";
LT883705v1	Cufflinks	exon	134977	135125	.	+	.	gene_id "XLOC_028623"; transcript_id "TCONS_00050219"; exon_number "24"; gene_name "ENSCGRG00001006475.1"; oId "ENSCGRT00001007645.1"; nearest_ref "ENSCGRT00001007645.1"; class_code "="; tss_id "TSS37252"; p_id "P25162";
LT883705v1	Cufflinks	exon	134977	135125	.	+	.	gene_id "XLOC_028623"; transcript_id "TCONS_00050220"; exon_number "25"; gene_name "ENSCGRG00001006475.1"; oId "ENSCGRT00001007614.1"; nearest_ref "ENSCGRT00001007614.1"; class_code "="; tss_id "TSS37252"; p_id "P25163";
LT883705v1	Cufflinks	exon	134977	135125	.	+	.	gene_id "XLOC_028623"; transcript_id "TCONS_00050221"; exon_number "24"; gene_name "ENSCGRG00001006475.1"; oId "CUFF.23050.3"; nearest_ref "ENSCGRT00001007645.1"; class_code "="; tss_id "TSS37252"; p_id "P25162";
LT883705v1	Cufflinks	exon	135810	135980	.	+	.	gene_id "XLOC_028623"; transcript_id "TCONS_00050219"; exon_number "25"; gene_name "ENSCGRG00001006475.1"; oId "ENSCGRT00001007645.1"; nearest_ref "ENSCGRT00001007645.1"; class_code "="; tss_id "TSS37252"; p_id "P25162";
LT883705v1	Cufflinks	exon	135810	135980	.	+	.	gene_id "XLOC_028623"; transcript_id "TCONS_00050220"; exon_number "26"; gene_name "ENSCGRG00001006475.1"; oId "ENSCGRT00001007614.1"; nearest_ref "ENSCGRT00001007614.1"; class_code "="; tss_id "TSS37252"; p_id "P25163";
LT883705v1	Cufflinks	exon	135810	135980	.	+	.	gene_id "XLOC_028623"; transcript_id "TCONS_00050221"; exon_number "25"; gene_name "ENSCGRG00001006475.1"; oId "CUFF.23050.3"; nearest_ref "ENSCGRT00001007645.1"; class_code "="; tss_id "TSS37252"; p_id "P25162";
LT883705v1	Cufflinks	exon	138056	138249	.	+	.	gene_id "XLOC_028623"; transcript_id "TCONS_00050219"; exon_number "26"; gene_name "ENSCGRG00001006475.1"; oId "ENSCGRT00001007645.1"; nearest_ref "ENSCGRT00001007645.1"; class_code "="; tss_id "TSS37252"; p_id "P25162";
LT883705v1	Cufflinks	exon	138056	138249	.	+	.	gene_id "XLOC_028623"; transcript_id "TCONS_00050220"; exon_number "27"; gene_name "ENSCGRG00001006475.1"; oId "ENSCGRT00001007614.1"; nearest_ref "ENSCGRT00001007614.1"; class_code "="; tss_id "TSS37252"; p_id "P25163";
LT883705v1	Cufflinks	exon	138056	138249	.	+	.	gene_id "XLOC_028623"; transcript_id "TCONS_00050221"; exon_number "26"; gene_name "ENSCGRG00001006475.1"; oId "CUFF.23050.3"; nearest_ref "ENSCGRT00001007645.1"; class_code "="; tss_id "TSS37252"; p_id "P25162";
LT883705v1	Cufflinks	exon	145777	145920	.	+	.	gene_id "XLOC_028623"; transcript_id "TCONS_00050219"; exon_number "27"; gene_name "ENSCGRG00001006475.1"; oId "ENSCGRT00001007645.1"; nearest_ref "ENSCGRT00001007645.1"; class_code "="; tss_id "TSS37252"; p_id "P25162";
LT883705v1	Cufflinks	exon	145777	145920	.	+	.	gene_id "XLOC_028623"; transcript_id "TCONS_00050220"; exon_number "28"; gene_name "ENSCGRG00001006475.1"; oId "ENSCGRT00001007614.1"; nearest_ref "ENSCGRT00001007614.1"; class_code "="; tss_id "TSS37252"; p_id "P25163";
LT883705v1	Cufflinks	exon	145777	145920	.	+	.	gene_id "XLOC_028623"; transcript_id "TCONS_00050221"; exon_number "27"; gene_name "ENSCGRG00001006475.1"; oId "CUFF.23050.3"; nearest_ref "ENSCGRT00001007645.1"; class_code "="; tss_id "TSS37252"; p_id "P25162";
LT883705v1	Cufflinks	exon	146164	146291	.	+	.	gene_id "XLOC_028623"; transcript_id "TCONS_00050219"; exon_number "28"; gene_name "ENSCGRG00001006475.1"; oId "ENSCGRT00001007645.1"; nearest_ref "ENSCGRT00001007645.1"; class_code "="; tss_id "TSS37252"; p_id "P25162";
LT883705v1	Cufflinks	exon	146164	146291	.	+	.	gene_id "XLOC_028623"; transcript_id "TCONS_00050220"; exon_number "29"; gene_name "ENSCGRG00001006475.1"; oId "ENSCGRT00001007614.1"; nearest_ref "ENSCGRT00001007614.1"; class_code "="; tss_id "TSS37252"; p_id "P25163";
LT883705v1	Cufflinks	exon	146164	146291	.	+	.	gene_id "XLOC_028623"; transcript_id "TCONS_00050221"; exon_number "28"; gene_name "ENSCGRG00001006475.1"; oId "CUFF.23050.3"; nearest_ref "ENSCGRT00001007645.1"; class_code "="; tss_id "TSS37252"; p_id "P25162";
LT883705v1	Cufflinks	exon	147701	147810	.	+	.	gene_id "XLOC_028623"; transcript_id "TCONS_00050219"; exon_number "29"; gene_name "ENSCGRG00001006475.1"; oId "ENSCGRT00001007645.1"; nearest_ref "ENSCGRT00001007645.1"; class_code "="; tss_id "TSS37252"; p_id "P25162";
LT883705v1	Cufflinks	exon	147701	147810	.	+	.	gene_id "XLOC_028623"; transcript_id "TCONS_00050220"; exon_number "30"; gene_name "ENSCGRG00001006475.1"; oId "ENSCGRT00001007614.1"; nearest_ref "ENSCGRT00001007614.1"; class_code "="; tss_id "TSS37252"; p_id "P25163";
LT883705v1	Cufflinks	exon	147701	147810	.	+	.	gene_id "XLOC_028623"; transcript_id "TCONS_00050221"; exon_number "29"; gene_name "ENSCGRG00001006475.1"; oId "CUFF.23050.3"; nearest_ref "ENSCGRT00001007645.1"; class_code "="; tss_id "TSS37252"; p_id "P25162";
LT883705v1	Cufflinks	exon	148318	148427	.	+	.	gene_id "XLOC_028623"; transcript_id "TCONS_00050219"; exon_number "30"; gene_name "ENSCGRG00001006475.1"; oId "ENSCGRT00001007645.1"; nearest_ref "ENSCGRT00001007645.1"; class_code "="; tss_id "TSS37252"; p_id "P25162";
LT883705v1	Cufflinks	exon	148318	148427	.	+	.	gene_id "XLOC_028623"; transcript_id "TCONS_00050220"; exon_number "31"; gene_name "ENSCGRG00001006475.1"; oId "ENSCGRT00001007614.1"; nearest_ref "ENSCGRT00001007614.1"; class_code "="; tss_id "TSS37252"; p_id "P25163";
LT883705v1	Cufflinks	exon	148318	148427	.	+	.	gene_id "XLOC_028623"; transcript_id "TCONS_00050221"; exon_number "30"; gene_name "ENSCGRG00001006475.1"; oId "CUFF.23050.3"; nearest_ref "ENSCGRT00001007645.1"; class_code "="; tss_id "TSS37252"; p_id "P25162";
LT883705v1	Cufflinks	exon	149632	149735	.	+	.	gene_id "XLOC_028623"; transcript_id "TCONS_00050219"; exon_number "31"; gene_name "ENSCGRG00001006475.1"; oId "ENSCGRT00001007645.1"; nearest_ref "ENSCGRT00001007645.1"; class_code "="; tss_id "TSS37252"; p_id "P25162";
LT883705v1	Cufflinks	exon	149632	151364	.	+	.	gene_id "XLOC_028623"; transcript_id "TCONS_00050220"; exon_number "32"; gene_name "ENSCGRG00001006475.1"; oId "ENSCGRT00001007614.1"; nearest_ref "ENSCGRT00001007614.1"; class_code "="; tss_id "TSS37252"; p_id "P25163";
LT883705v1	Cufflinks	exon	149632	151368	.	+	.	gene_id "XLOC_028623"; transcript_id "TCONS_00050221"; exon_number "31"; gene_name "ENSCGRG00001006475.1"; oId "CUFF.23050.3"; nearest_ref "ENSCGRT00001007645.1"; class_code "="; tss_id "TSS37252"; p_id "P25162";
LT883705v1	Cufflinks	exon	194889	194975	.	+	.	gene_id "XLOC_028624"; transcript_id "TCONS_00050222"; exon_number "1"; gene_name "ENSCGRG00001004813.1"; oId "ENSCGRT00001005699.1"; nearest_ref "ENSCGRT00001005699.1"; class_code "="; tss_id "TSS37253";
LT883705v1	Cufflinks	exon	284312	284692	.	+	.	gene_id "XLOC_028625"; transcript_id "TCONS_00050224"; exon_number "1"; gene_name "ENSCGRG00001023678.1"; oId "ENSCGRT00001030660.1"; nearest_ref "ENSCGRT00001030660.1"; class_code "="; tss_id "TSS37254"; p_id "P25170";
LT883705v1	Cufflinks	exon	284312	284692	.	+	.	gene_id "XLOC_028625"; transcript_id "TCONS_00050223"; exon_number "1"; gene_name "ENSCGRG00001023678.1"; oId "ENSCGRT00001030655.1"; nearest_ref "ENSCGRT00001030655.1"; class_code "="; tss_id "TSS37254"; p_id "P25168";
LT883705v1	Cufflinks	exon	284312	284692	.	+	.	gene_id "XLOC_028625"; transcript_id "TCONS_00050227"; exon_number "1"; gene_name "ENSCGRG00001023678.1"; oId "CUFF.23313.5"; nearest_ref "ENSCGRT00001030685.1"; class_code "j"; tss_id "TSS37254";
LT883705v1	Cufflinks	exon	284312	284692	.	+	.	gene_id "XLOC_028625"; transcript_id "TCONS_00050226"; exon_number "1"; gene_name "ENSCGRG00001023678.1"; oId "CUFF.23313.4"; nearest_ref "ENSCGRT00001030685.1"; class_code "j"; tss_id "TSS37254";
LT883705v1	Cufflinks	exon	284312	284692	.	+	.	gene_id "XLOC_028625"; transcript_id "TCONS_00050225"; exon_number "1"; gene_name "ENSCGRG00001023678.1"; oId "CUFF.23313.3"; nearest_ref "ENSCGRT00001030685.1"; class_code "j"; tss_id "TSS37254";
LT883705v1	Cufflinks	exon	490205	490369	.	+	.	gene_id "XLOC_028625"; transcript_id "TCONS_00050228"; exon_number "1"; gene_name "ENSCGRG00001023678.1"; oId "ENSCGRT00001030681.1"; nearest_ref "ENSCGRT00001030681.1"; class_code "="; tss_id "TSS37255"; p_id "P25165";
LT883705v1	Cufflinks	exon	490205	490369	.	+	.	gene_id "XLOC_028625"; transcript_id "TCONS_00050229"; exon_number "1"; gene_name "ENSCGRG00001023678.1"; oId "ENSCGRT00001030677.1"; nearest_ref "ENSCGRT00001030677.1"; class_code "="; tss_id "TSS37255"; p_id "P25169";
LT883705v1	Cufflinks	exon	490205	490369	.	+	.	gene_id "XLOC_028625"; transcript_id "TCONS_00050230"; exon_number "1"; gene_name "ENSCGRG00001023678.1"; oId "ENSCGRT00001030672.1"; nearest_ref "ENSCGRT00001030672.1"; class_code "="; tss_id "TSS37255"; p_id "P25164";
LT883705v1	Cufflinks	exon	490208	490369	.	+	.	gene_id "XLOC_028625"; transcript_id "TCONS_00050224"; exon_number "2"; gene_name "ENSCGRG00001023678.1"; oId "ENSCGRT00001030660.1"; nearest_ref "ENSCGRT00001030660.1"; class_code "="; tss_id "TSS37254"; p_id "P25170";
LT883705v1	Cufflinks	exon	490208	490369	.	+	.	gene_id "XLOC_028625"; transcript_id "TCONS_00050223"; exon_number "2"; gene_name "ENSCGRG00001023678.1"; oId "ENSCGRT00001030655.1"; nearest_ref "ENSCGRT00001030655.1"; class_code "="; tss_id "TSS37254"; p_id "P25168";
LT883705v1	Cufflinks	exon	490208	490369	.	+	.	gene_id "XLOC_028625"; transcript_id "TCONS_00050227"; exon_number "2"; gene_name "ENSCGRG00001023678.1"; oId "CUFF.23313.5"; nearest_ref "ENSCGRT00001030685.1"; class_code "j"; tss_id "TSS37254";
LT883705v1	Cufflinks	exon	490208	490369	.	+	.	gene_id "XLOC_028625"; transcript_id "TCONS_00050226"; exon_number "2"; gene_name "ENSCGRG00001023678.1"; oId "CUFF.23313.4"; nearest_ref "ENSCGRT00001030685.1"; class_code "j"; tss_id "TSS37254";
LT883705v1	Cufflinks	exon	490208	490369	.	+	.	gene_id "XLOC_028625"; transcript_id "TCONS_00050225"; exon_number "2"; gene_name "ENSCGRG00001023678.1"; oId "CUFF.23313.3"; nearest_ref "ENSCGRT00001030685.1"; class_code "j"; tss_id "TSS37254";
LT883705v1	Cufflinks	exon	592405	592485	.	+	.	gene_id "XLOC_028625"; transcript_id "TCONS_00050231"; exon_number "1"; gene_name "ENSCGRG00001023678.1"; oId "ENSCGRT00001030685.1"; nearest_ref "ENSCGRT00001030685.1"; class_code "="; tss_id "TSS37256"; p_id "P25166";
LT883705v1	Cufflinks	exon	592405	592485	.	+	.	gene_id "XLOC_028625"; transcript_id "TCONS_00050233"; exon_number "1"; gene_name "ENSCGRG00001023678.1"; oId "CUFF.23313.11"; nearest_ref "ENSCGRT00001030685.1"; class_code "j"; tss_id "TSS37256";
LT883705v1	Cufflinks	exon	592405	592485	.	+	.	gene_id "XLOC_028625"; transcript_id "TCONS_00050232"; exon_number "1"; gene_name "ENSCGRG00001023678.1"; oId "CUFF.23313.10"; nearest_ref "ENSCGRT00001030685.1"; class_code "j"; tss_id "TSS37256";
LT883705v1	Cufflinks	exon	627442	627494	.	+	.	gene_id "XLOC_028625"; transcript_id "TCONS_00050231"; exon_number "2"; gene_name "ENSCGRG00001023678.1"; oId "ENSCGRT00001030685.1"; nearest_ref "ENSCGRT00001030685.1"; class_code "="; tss_id "TSS37256"; p_id "P25166";
LT883705v1	Cufflinks	exon	627442	627494	.	+	.	gene_id "XLOC_028625"; transcript_id "TCONS_00050233"; exon_number "2"; gene_name "ENSCGRG00001023678.1"; oId "CUFF.23313.11"; nearest_ref "ENSCGRT00001030685.1"; class_code "j"; tss_id "TSS37256";
LT883705v1	Cufflinks	exon	627442	627494	.	+	.	gene_id "XLOC_028625"; transcript_id "TCONS_00050232"; exon_number "2"; gene_name "ENSCGRG00001023678.1"; oId "CUFF.23313.10"; nearest_ref "ENSCGRT00001030685.1"; class_code "j"; tss_id "TSS37256";
LT883705v1	Cufflinks	exon	632312	632454	.	+	.	gene_id "XLOC_028625"; transcript_id "TCONS_00050231"; exon_number "3"; gene_name "ENSCGRG00001023678.1"; oId "ENSCGRT00001030685.1"; nearest_ref "ENSCGRT00001030685.1"; class_code "="; tss_id "TSS37256"; p_id "P25166";
LT883705v1	Cufflinks	exon	632312	632454	.	+	.	gene_id "XLOC_028625"; transcript_id "TCONS_00050233"; exon_number "3"; gene_name "ENSCGRG00001023678.1"; oId "CUFF.23313.11"; nearest_ref "ENSCGRT00001030685.1"; class_code "j"; tss_id "TSS37256";
LT883705v1	Cufflinks	exon	632312	632454	.	+	.	gene_id "XLOC_028625"; transcript_id "TCONS_00050232"; exon_number "3"; gene_name "ENSCGRG00001023678.1"; oId "CUFF.23313.10"; nearest_ref "ENSCGRT00001030685.1"; class_code "j"; tss_id "TSS37256";
LT883705v1	Cufflinks	exon	640511	640533	.	+	.	gene_id "XLOC_028625"; transcript_id "TCONS_00050231"; exon_number "4"; gene_name "ENSCGRG00001023678.1"; oId "ENSCGRT00001030685.1"; nearest_ref "ENSCGRT00001030685.1"; class_code "="; tss_id "TSS37256"; p_id "P25166";
LT883705v1	Cufflinks	exon	640511	640533	.	+	.	gene_id "XLOC_028625"; transcript_id "TCONS_00050233"; exon_number "4"; gene_name "ENSCGRG00001023678.1"; oId "CUFF.23313.11"; nearest_ref "ENSCGRT00001030685.1"; class_code "j"; tss_id "TSS37256";
LT883705v1	Cufflinks	exon	640511	640533	.	+	.	gene_id "XLOC_028625"; transcript_id "TCONS_00050232"; exon_number "4"; gene_name "ENSCGRG00001023678.1"; oId "CUFF.23313.10"; nearest_ref "ENSCGRT00001030685.1"; class_code "j"; tss_id "TSS37256";
LT883705v1	Cufflinks	exon	640569	640630	.	+	.	gene_id "XLOC_028625"; transcript_id "TCONS_00050224"; exon_number "3"; gene_name "ENSCGRG00001023678.1"; oId "ENSCGRT00001030660.1"; nearest_ref "ENSCGRT00001030660.1"; class_code "="; tss_id "TSS37254"; p_id "P25170";
LT883705v1	Cufflinks	exon	640569	640630	.	+	.	gene_id "XLOC_028625"; transcript_id "TCONS_00050223"; exon_number "3"; gene_name "ENSCGRG00001023678.1"; oId "ENSCGRT00001030655.1"; nearest_ref "ENSCGRT00001030655.1"; class_code "="; tss_id "TSS37254"; p_id "P25168";
LT883705v1	Cufflinks	exon	640569	640630	.	+	.	gene_id "XLOC_028625"; transcript_id "TCONS_00050227"; exon_number "3"; gene_name "ENSCGRG00001023678.1"; oId "CUFF.23313.5"; nearest_ref "ENSCGRT00001030685.1"; class_code "j"; tss_id "TSS37254";
LT883705v1	Cufflinks	exon	640569	640630	.	+	.	gene_id "XLOC_028625"; transcript_id "TCONS_00050226"; exon_number "3"; gene_name "ENSCGRG00001023678.1"; oId "CUFF.23313.4"; nearest_ref "ENSCGRT00001030685.1"; class_code "j"; tss_id "TSS37254";
LT883705v1	Cufflinks	exon	640569	640630	.	+	.	gene_id "XLOC_028625"; transcript_id "TCONS_00050225"; exon_number "3"; gene_name "ENSCGRG00001023678.1"; oId "CUFF.23313.3"; nearest_ref "ENSCGRT00001030685.1"; class_code "j"; tss_id "TSS37254";
LT883705v1	Cufflinks	exon	640569	640630	.	+	.	gene_id "XLOC_028625"; transcript_id "TCONS_00050228"; exon_number "2"; gene_name "ENSCGRG00001023678.1"; oId "ENSCGRT00001030681.1"; nearest_ref "ENSCGRT00001030681.1"; class_code "="; tss_id "TSS37255"; p_id "P25165";
LT883705v1	Cufflinks	exon	640569	640630	.	+	.	gene_id "XLOC_028625"; transcript_id "TCONS_00050229"; exon_number "2"; gene_name "ENSCGRG00001023678.1"; oId "ENSCGRT00001030677.1"; nearest_ref "ENSCGRT00001030677.1"; class_code "="; tss_id "TSS37255"; p_id "P25169";
LT883705v1	Cufflinks	exon	640569	640630	.	+	.	gene_id "XLOC_028625"; transcript_id "TCONS_00050230"; exon_number "2"; gene_name "ENSCGRG00001023678.1"; oId "ENSCGRT00001030672.1"; nearest_ref "ENSCGRT00001030672.1"; class_code "="; tss_id "TSS37255"; p_id "P25164";
LT883705v1	Cufflinks	exon	640569	640630	.	+	.	gene_id "XLOC_028625"; transcript_id "TCONS_00050231"; exon_number "5"; gene_name "ENSCGRG00001023678.1"; oId "ENSCGRT00001030685.1"; nearest_ref "ENSCGRT00001030685.1"; class_code "="; tss_id "TSS37256"; p_id "P25166";
LT883705v1	Cufflinks	exon	640569	640630	.	+	.	gene_id "XLOC_028625"; transcript_id "TCONS_00050233"; exon_number "5"; gene_name "ENSCGRG00001023678.1"; oId "CUFF.23313.11"; nearest_ref "ENSCGRT00001030685.1"; class_code "j"; tss_id "TSS37256";
LT883705v1	Cufflinks	exon	640569	640630	.	+	.	gene_id "XLOC_028625"; transcript_id "TCONS_00050232"; exon_number "5"; gene_name "ENSCGRG00001023678.1"; oId "CUFF.23313.10"; nearest_ref "ENSCGRT00001030685.1"; class_code "j"; tss_id "TSS37256";
LT883705v1	Cufflinks	exon	640584	640630	.	+	.	gene_id "XLOC_028625"; transcript_id "TCONS_00050234"; exon_number "1"; gene_name "ENSCGRG00001023678.1"; oId "ENSCGRT00001030689.1"; nearest_ref "ENSCGRT00001030689.1"; class_code "="; tss_id "TSS37257"; p_id "P25167";
LT883705v1	Cufflinks	exon	700072	700165	.	+	.	gene_id "XLOC_028625"; transcript_id "TCONS_00050224"; exon_number "4"; gene_name "ENSCGRG00001023678.1"; oId "ENSCGRT00001030660.1"; nearest_ref "ENSCGRT00001030660.1"; class_code "="; tss_id "TSS37254"; p_id "P25170";
LT883705v1	Cufflinks	exon	700072	700165	.	+	.	gene_id "XLOC_028625"; transcript_id "TCONS_00050223"; exon_number "4"; gene_name "ENSCGRG00001023678.1"; oId "ENSCGRT00001030655.1"; nearest_ref "ENSCGRT00001030655.1"; class_code "="; tss_id "TSS37254"; p_id "P25168";
LT883705v1	Cufflinks	exon	700072	700165	.	+	.	gene_id "XLOC_028625"; transcript_id "TCONS_00050227"; exon_number "4"; gene_name "ENSCGRG00001023678.1"; oId "CUFF.23313.5"; nearest_ref "ENSCGRT00001030685.1"; class_code "j"; tss_id "TSS37254";
LT883705v1	Cufflinks	exon	700072	700165	.	+	.	gene_id "XLOC_028625"; transcript_id "TCONS_00050226"; exon_number "4"; gene_name "ENSCGRG00001023678.1"; oId "CUFF.23313.4"; nearest_ref "ENSCGRT00001030685.1"; class_code "j"; tss_id "TSS37254";
LT883705v1	Cufflinks	exon	700072	700165	.	+	.	gene_id "XLOC_028625"; transcript_id "TCONS_00050225"; exon_number "4"; gene_name "ENSCGRG00001023678.1"; oId "CUFF.23313.3"; nearest_ref "ENSCGRT00001030685.1"; class_code "j"; tss_id "TSS37254";
LT883705v1	Cufflinks	exon	700072	700165	.	+	.	gene_id "XLOC_028625"; transcript_id "TCONS_00050228"; exon_number "3"; gene_name "ENSCGRG00001023678.1"; oId "ENSCGRT00001030681.1"; nearest_ref "ENSCGRT00001030681.1"; class_code "="; tss_id "TSS37255"; p_id "P25165";
LT883705v1	Cufflinks	exon	700072	700165	.	+	.	gene_id "XLOC_028625"; transcript_id "TCONS_00050229"; exon_number "3"; gene_name "ENSCGRG00001023678.1"; oId "ENSCGRT00001030677.1"; nearest_ref "ENSCGRT00001030677.1"; class_code "="; tss_id "TSS37255"; p_id "P25169";
LT883705v1	Cufflinks	exon	700072	700165	.	+	.	gene_id "XLOC_028625"; transcript_id "TCONS_00050230"; exon_number "3"; gene_name "ENSCGRG00001023678.1"; oId "ENSCGRT00001030672.1"; nearest_ref "ENSCGRT00001030672.1"; class_code "="; tss_id "TSS37255"; p_id "P25164";
LT883705v1	Cufflinks	exon	700072	700165	.	+	.	gene_id "XLOC_028625"; transcript_id "TCONS_00050231"; exon_number "6"; gene_name "ENSCGRG00001023678.1"; oId "ENSCGRT00001030685.1"; nearest_ref "ENSCGRT00001030685.1"; class_code "="; tss_id "TSS37256"; p_id "P25166";
LT883705v1	Cufflinks	exon	700072	700165	.	+	.	gene_id "XLOC_028625"; transcript_id "TCONS_00050233"; exon_number "6"; gene_name "ENSCGRG00001023678.1"; oId "CUFF.23313.11"; nearest_ref "ENSCGRT00001030685.1"; class_code "j"; tss_id "TSS37256";
LT883705v1	Cufflinks	exon	700072	700165	.	+	.	gene_id "XLOC_028625"; transcript_id "TCONS_00050232"; exon_number "6"; gene_name "ENSCGRG00001023678.1"; oId "CUFF.23313.10"; nearest_ref "ENSCGRT00001030685.1"; class_code "j"; tss_id "TSS37256";
LT883705v1	Cufflinks	exon	700072	700165	.	+	.	gene_id "XLOC_028625"; transcript_id "TCONS_00050234"; exon_number "2"; gene_name "ENSCGRG00001023678.1"; oId "ENSCGRT00001030689.1"; nearest_ref "ENSCGRT00001030689.1"; class_code "="; tss_id "TSS37257"; p_id "P25167";
LT883705v1	Cufflinks	exon	700948	701059	.	+	.	gene_id "XLOC_028625"; transcript_id "TCONS_00050224"; exon_number "5"; gene_name "ENSCGRG00001023678.1"; oId "ENSCGRT00001030660.1"; nearest_ref "ENSCGRT00001030660.1"; class_code "="; tss_id "TSS37254"; p_id "P25170";
LT883705v1	Cufflinks	exon	700948	701059	.	+	.	gene_id "XLOC_028625"; transcript_id "TCONS_00050223"; exon_number "5"; gene_name "ENSCGRG00001023678.1"; oId "ENSCGRT00001030655.1"; nearest_ref "ENSCGRT00001030655.1"; class_code "="; tss_id "TSS37254"; p_id "P25168";
LT883705v1	Cufflinks	exon	700948	701059	.	+	.	gene_id "XLOC_028625"; transcript_id "TCONS_00050227"; exon_number "5"; gene_name "ENSCGRG00001023678.1"; oId "CUFF.23313.5"; nearest_ref "ENSCGRT00001030685.1"; class_code "j"; tss_id "TSS37254";
LT883705v1	Cufflinks	exon	700948	701059	.	+	.	gene_id "XLOC_028625"; transcript_id "TCONS_00050226"; exon_number "5"; gene_name "ENSCGRG00001023678.1"; oId "CUFF.23313.4"; nearest_ref "ENSCGRT00001030685.1"; class_code "j"; tss_id "TSS37254";
LT883705v1	Cufflinks	exon	700948	701059	.	+	.	gene_id "XLOC_028625"; transcript_id "TCONS_00050225"; exon_number "5"; gene_name "ENSCGRG00001023678.1"; oId "CUFF.23313.3"; nearest_ref "ENSCGRT00001030685.1"; class_code "j"; tss_id "TSS37254";
LT883705v1	Cufflinks	exon	700948	701059	.	+	.	gene_id "XLOC_028625"; transcript_id "TCONS_00050228"; exon_number "4"; gene_name "ENSCGRG00001023678.1"; oId "ENSCGRT00001030681.1"; nearest_ref "ENSCGRT00001030681.1"; class_code "="; tss_id "TSS37255"; p_id "P25165";
LT883705v1	Cufflinks	exon	700948	701059	.	+	.	gene_id "XLOC_028625"; transcript_id "TCONS_00050229"; exon_number "4"; gene_name "ENSCGRG00001023678.1"; oId "ENSCGRT00001030677.1"; nearest_ref "ENSCGRT00001030677.1"; class_code "="; tss_id "TSS37255"; p_id "P25169";
LT883705v1	Cufflinks	exon	700948	701059	.	+	.	gene_id "XLOC_028625"; transcript_id "TCONS_00050230"; exon_number "4"; gene_name "ENSCGRG00001023678.1"; oId "ENSCGRT00001030672.1"; nearest_ref "ENSCGRT00001030672.1"; class_code "="; tss_id "TSS37255"; p_id "P25164";
LT883705v1	Cufflinks	exon	700948	701059	.	+	.	gene_id "XLOC_028625"; transcript_id "TCONS_00050231"; exon_number "7"; gene_name "ENSCGRG00001023678.1"; oId "ENSCGRT00001030685.1"; nearest_ref "ENSCGRT00001030685.1"; class_code "="; tss_id "TSS37256"; p_id "P25166";
LT883705v1	Cufflinks	exon	700948	701059	.	+	.	gene_id "XLOC_028625"; transcript_id "TCONS_00050233"; exon_number "7"; gene_name "ENSCGRG00001023678.1"; oId "CUFF.23313.11"; nearest_ref "ENSCGRT00001030685.1"; class_code "j"; tss_id "TSS37256";
LT883705v1	Cufflinks	exon	700948	701059	.	+	.	gene_id "XLOC_028625"; transcript_id "TCONS_00050232"; exon_number "7"; gene_name "ENSCGRG00001023678.1"; oId "CUFF.23313.10"; nearest_ref "ENSCGRT00001030685.1"; class_code "j"; tss_id "TSS37256";
LT883705v1	Cufflinks	exon	700948	701059	.	+	.	gene_id "XLOC_028625"; transcript_id "TCONS_00050234"; exon_number "3"; gene_name "ENSCGRG00001023678.1"; oId "ENSCGRT00001030689.1"; nearest_ref "ENSCGRT00001030689.1"; class_code "="; tss_id "TSS37257"; p_id "P25167";
LT883705v1	Cufflinks	exon	701606	701743	.	+	.	gene_id "XLOC_028626"; transcript_id "TCONS_00050235"; exon_number "1"; gene_name "ENSCGRG00001003603.1"; oId "ENSCGRT00001004314.1"; nearest_ref "ENSCGRT00001004314.1"; class_code "="; tss_id "TSS37258";
LT883705v1	Cufflinks	exon	751465	751540	.	+	.	gene_id "XLOC_028625"; transcript_id "TCONS_00050224"; exon_number "6"; gene_name "ENSCGRG00001023678.1"; oId "ENSCGRT00001030660.1"; nearest_ref "ENSCGRT00001030660.1"; class_code "="; tss_id "TSS37254"; p_id "P25170";
LT883705v1	Cufflinks	exon	751465	751540	.	+	.	gene_id "XLOC_028625"; transcript_id "TCONS_00050223"; exon_number "6"; gene_name "ENSCGRG00001023678.1"; oId "ENSCGRT00001030655.1"; nearest_ref "ENSCGRT00001030655.1"; class_code "="; tss_id "TSS37254"; p_id "P25168";
LT883705v1	Cufflinks	exon	751465	751540	.	+	.	gene_id "XLOC_028625"; transcript_id "TCONS_00050227"; exon_number "6"; gene_name "ENSCGRG00001023678.1"; oId "CUFF.23313.5"; nearest_ref "ENSCGRT00001030685.1"; class_code "j"; tss_id "TSS37254";
LT883705v1	Cufflinks	exon	751465	751540	.	+	.	gene_id "XLOC_028625"; transcript_id "TCONS_00050226"; exon_number "6"; gene_name "ENSCGRG00001023678.1"; oId "CUFF.23313.4"; nearest_ref "ENSCGRT00001030685.1"; class_code "j"; tss_id "TSS37254";
LT883705v1	Cufflinks	exon	751465	751540	.	+	.	gene_id "XLOC_028625"; transcript_id "TCONS_00050225"; exon_number "6"; gene_name "ENSCGRG00001023678.1"; oId "CUFF.23313.3"; nearest_ref "ENSCGRT00001030685.1"; class_code "j"; tss_id "TSS37254";
LT883705v1	Cufflinks	exon	751465	751540	.	+	.	gene_id "XLOC_028625"; transcript_id "TCONS_00050228"; exon_number "5"; gene_name "ENSCGRG00001023678.1"; oId "ENSCGRT00001030681.1"; nearest_ref "ENSCGRT00001030681.1"; class_code "="; tss_id "TSS37255"; p_id "P25165";
LT883705v1	Cufflinks	exon	751465	751540	.	+	.	gene_id "XLOC_028625"; transcript_id "TCONS_00050229"; exon_number "5"; gene_name "ENSCGRG00001023678.1"; oId "ENSCGRT00001030677.1"; nearest_ref "ENSCGRT00001030677.1"; class_code "="; tss_id "TSS37255"; p_id "P25169";
LT883705v1	Cufflinks	exon	751465	751540	.	+	.	gene_id "XLOC_028625"; transcript_id "TCONS_00050230"; exon_number "5"; gene_name "ENSCGRG00001023678.1"; oId "ENSCGRT00001030672.1"; nearest_ref "ENSCGRT00001030672.1"; class_code "="; tss_id "TSS37255"; p_id "P25164";
LT883705v1	Cufflinks	exon	751465	751540	.	+	.	gene_id "XLOC_028625"; transcript_id "TCONS_00050231"; exon_number "8"; gene_name "ENSCGRG00001023678.1"; oId "ENSCGRT00001030685.1"; nearest_ref "ENSCGRT00001030685.1"; class_code "="; tss_id "TSS37256"; p_id "P25166";
LT883705v1	Cufflinks	exon	751465	751540	.	+	.	gene_id "XLOC_028625"; transcript_id "TCONS_00050233"; exon_number "8"; gene_name "ENSCGRG00001023678.1"; oId "CUFF.23313.11"; nearest_ref "ENSCGRT00001030685.1"; class_code "j"; tss_id "TSS37256";
LT883705v1	Cufflinks	exon	751465	751540	.	+	.	gene_id "XLOC_028625"; transcript_id "TCONS_00050232"; exon_number "8"; gene_name "ENSCGRG00001023678.1"; oId "CUFF.23313.10"; nearest_ref "ENSCGRT00001030685.1"; class_code "j"; tss_id "TSS37256";
LT883705v1	Cufflinks	exon	751465	751540	.	+	.	gene_id "XLOC_028625"; transcript_id "TCONS_00050234"; exon_number "4"; gene_name "ENSCGRG00001023678.1"; oId "ENSCGRT00001030689.1"; nearest_ref "ENSCGRT00001030689.1"; class_code "="; tss_id "TSS37257"; p_id "P25167";
LT883705v1	Cufflinks	exon	760222	760297	.	+	.	gene_id "XLOC_028625"; transcript_id "TCONS_00050224"; exon_number "7"; gene_name "ENSCGRG00001023678.1"; oId "ENSCGRT00001030660.1"; nearest_ref "ENSCGRT00001030660.1"; class_code "="; tss_id "TSS37254"; p_id "P25170";
LT883705v1	Cufflinks	exon	760222	760297	.	+	.	gene_id "XLOC_028625"; transcript_id "TCONS_00050223"; exon_number "7"; gene_name "ENSCGRG00001023678.1"; oId "ENSCGRT00001030655.1"; nearest_ref "ENSCGRT00001030655.1"; class_code "="; tss_id "TSS37254"; p_id "P25168";
LT883705v1	Cufflinks	exon	760222	760297	.	+	.	gene_id "XLOC_028625"; transcript_id "TCONS_00050227"; exon_number "7"; gene_name "ENSCGRG00001023678.1"; oId "CUFF.23313.5"; nearest_ref "ENSCGRT00001030685.1"; class_code "j"; tss_id "TSS37254";
LT883705v1	Cufflinks	exon	760222	760297	.	+	.	gene_id "XLOC_028625"; transcript_id "TCONS_00050226"; exon_number "7"; gene_name "ENSCGRG00001023678.1"; oId "CUFF.23313.4"; nearest_ref "ENSCGRT00001030685.1"; class_code "j"; tss_id "TSS37254";
LT883705v1	Cufflinks	exon	760222	760297	.	+	.	gene_id "XLOC_028625"; transcript_id "TCONS_00050225"; exon_number "7"; gene_name "ENSCGRG00001023678.1"; oId "CUFF.23313.3"; nearest_ref "ENSCGRT00001030685.1"; class_code "j"; tss_id "TSS37254";
LT883705v1	Cufflinks	exon	760222	760297	.	+	.	gene_id "XLOC_028625"; transcript_id "TCONS_00050228"; exon_number "6"; gene_name "ENSCGRG00001023678.1"; oId "ENSCGRT00001030681.1"; nearest_ref "ENSCGRT00001030681.1"; class_code "="; tss_id "TSS37255"; p_id "P25165";
LT883705v1	Cufflinks	exon	760222	760297	.	+	.	gene_id "XLOC_028625"; transcript_id "TCONS_00050229"; exon_number "6"; gene_name "ENSCGRG00001023678.1"; oId "ENSCGRT00001030677.1"; nearest_ref "ENSCGRT00001030677.1"; class_code "="; tss_id "TSS37255"; p_id "P25169";
LT883705v1	Cufflinks	exon	760222	760297	.	+	.	gene_id "XLOC_028625"; transcript_id "TCONS_00050230"; exon_number "6"; gene_name "ENSCGRG00001023678.1"; oId "ENSCGRT00001030672.1"; nearest_ref "ENSCGRT00001030672.1"; class_code "="; tss_id "TSS37255"; p_id "P25164";
LT883705v1	Cufflinks	exon	760222	760297	.	+	.	gene_id "XLOC_028625"; transcript_id "TCONS_00050231"; exon_number "9"; gene_name "ENSCGRG00001023678.1"; oId "ENSCGRT00001030685.1"; nearest_ref "ENSCGRT00001030685.1"; class_code "="; tss_id "TSS37256"; p_id "P25166";
LT883705v1	Cufflinks	exon	760222	760297	.	+	.	gene_id "XLOC_028625"; transcript_id "TCONS_00050233"; exon_number "9"; gene_name "ENSCGRG00001023678.1"; oId "CUFF.23313.11"; nearest_ref "ENSCGRT00001030685.1"; class_code "j"; tss_id "TSS37256";
LT883705v1	Cufflinks	exon	760222	760297	.	+	.	gene_id "XLOC_028625"; transcript_id "TCONS_00050232"; exon_number "9"; gene_name "ENSCGRG00001023678.1"; oId "CUFF.23313.10"; nearest_ref "ENSCGRT00001030685.1"; class_code "j"; tss_id "TSS37256";
LT883705v1	Cufflinks	exon	760222	760297	.	+	.	gene_id "XLOC_028625"; transcript_id "TCONS_00050234"; exon_number "5"; gene_name "ENSCGRG00001023678.1"; oId "ENSCGRT00001030689.1"; nearest_ref "ENSCGRT00001030689.1"; class_code "="; tss_id "TSS37257"; p_id "P25167";
LT883705v1	Cufflinks	exon	762104	762274	.	+	.	gene_id "XLOC_028625"; transcript_id "TCONS_00050224"; exon_number "8"; gene_name "ENSCGRG00001023678.1"; oId "ENSCGRT00001030660.1"; nearest_ref "ENSCGRT00001030660.1"; class_code "="; tss_id "TSS37254"; p_id "P25170";
LT883705v1	Cufflinks	exon	762104	762274	.	+	.	gene_id "XLOC_028625"; transcript_id "TCONS_00050223"; exon_number "8"; gene_name "ENSCGRG00001023678.1"; oId "ENSCGRT00001030655.1"; nearest_ref "ENSCGRT00001030655.1"; class_code "="; tss_id "TSS37254"; p_id "P25168";
LT883705v1	Cufflinks	exon	762104	762274	.	+	.	gene_id "XLOC_028625"; transcript_id "TCONS_00050227"; exon_number "8"; gene_name "ENSCGRG00001023678.1"; oId "CUFF.23313.5"; nearest_ref "ENSCGRT00001030685.1"; class_code "j"; tss_id "TSS37254";
LT883705v1	Cufflinks	exon	762104	762274	.	+	.	gene_id "XLOC_028625"; transcript_id "TCONS_00050226"; exon_number "8"; gene_name "ENSCGRG00001023678.1"; oId "CUFF.23313.4"; nearest_ref "ENSCGRT00001030685.1"; class_code "j"; tss_id "TSS37254";
LT883705v1	Cufflinks	exon	762104	762274	.	+	.	gene_id "XLOC_028625"; transcript_id "TCONS_00050225"; exon_number "8"; gene_name "ENSCGRG00001023678.1"; oId "CUFF.23313.3"; nearest_ref "ENSCGRT00001030685.1"; class_code "j"; tss_id "TSS37254";
LT883705v1	Cufflinks	exon	762104	762274	.	+	.	gene_id "XLOC_028625"; transcript_id "TCONS_00050228"; exon_number "7"; gene_name "ENSCGRG00001023678.1"; oId "ENSCGRT00001030681.1"; nearest_ref "ENSCGRT00001030681.1"; class_code "="; tss_id "TSS37255"; p_id "P25165";
LT883705v1	Cufflinks	exon	762104	762274	.	+	.	gene_id "XLOC_028625"; transcript_id "TCONS_00050229"; exon_number "7"; gene_name "ENSCGRG00001023678.1"; oId "ENSCGRT00001030677.1"; nearest_ref "ENSCGRT00001030677.1"; class_code "="; tss_id "TSS37255"; p_id "P25169";
LT883705v1	Cufflinks	exon	762104	762274	.	+	.	gene_id "XLOC_028625"; transcript_id "TCONS_00050230"; exon_number "7"; gene_name "ENSCGRG00001023678.1"; oId "ENSCGRT00001030672.1"; nearest_ref "ENSCGRT00001030672.1"; class_code "="; tss_id "TSS37255"; p_id "P25164";
LT883705v1	Cufflinks	exon	762104	762274	.	+	.	gene_id "XLOC_028625"; transcript_id "TCONS_00050231"; exon_number "10"; gene_name "ENSCGRG00001023678.1"; oId "ENSCGRT00001030685.1"; nearest_ref "ENSCGRT00001030685.1"; class_code "="; tss_id "TSS37256"; p_id "P25166";
LT883705v1	Cufflinks	exon	762104	762274	.	+	.	gene_id "XLOC_028625"; transcript_id "TCONS_00050233"; exon_number "10"; gene_name "ENSCGRG00001023678.1"; oId "CUFF.23313.11"; nearest_ref "ENSCGRT00001030685.1"; class_code "j"; tss_id "TSS37256";
LT883705v1	Cufflinks	exon	762104	762274	.	+	.	gene_id "XLOC_028625"; transcript_id "TCONS_00050232"; exon_number "10"; gene_name "ENSCGRG00001023678.1"; oId "CUFF.23313.10"; nearest_ref "ENSCGRT00001030685.1"; class_code "j"; tss_id "TSS37256";
LT883705v1	Cufflinks	exon	762104	762274	.	+	.	gene_id "XLOC_028625"; transcript_id "TCONS_00050234"; exon_number "6"; gene_name "ENSCGRG00001023678.1"; oId "ENSCGRT00001030689.1"; nearest_ref "ENSCGRT00001030689.1"; class_code "="; tss_id "TSS37257"; p_id "P25167";
LT883705v1	Cufflinks	exon	763824	763915	.	+	.	gene_id "XLOC_028625"; transcript_id "TCONS_00050224"; exon_number "9"; gene_name "ENSCGRG00001023678.1"; oId "ENSCGRT00001030660.1"; nearest_ref "ENSCGRT00001030660.1"; class_code "="; tss_id "TSS37254"; p_id "P25170";
LT883705v1	Cufflinks	exon	763824	763915	.	+	.	gene_id "XLOC_028625"; transcript_id "TCONS_00050223"; exon_number "9"; gene_name "ENSCGRG00001023678.1"; oId "ENSCGRT00001030655.1"; nearest_ref "ENSCGRT00001030655.1"; class_code "="; tss_id "TSS37254"; p_id "P25168";
LT883705v1	Cufflinks	exon	763824	763915	.	+	.	gene_id "XLOC_028625"; transcript_id "TCONS_00050227"; exon_number "9"; gene_name "ENSCGRG00001023678.1"; oId "CUFF.23313.5"; nearest_ref "ENSCGRT00001030685.1"; class_code "j"; tss_id "TSS37254";
LT883705v1	Cufflinks	exon	763824	763915	.	+	.	gene_id "XLOC_028625"; transcript_id "TCONS_00050226"; exon_number "9"; gene_name "ENSCGRG00001023678.1"; oId "CUFF.23313.4"; nearest_ref "ENSCGRT00001030685.1"; class_code "j"; tss_id "TSS37254";
LT883705v1	Cufflinks	exon	763824	763915	.	+	.	gene_id "XLOC_028625"; transcript_id "TCONS_00050228"; exon_number "8"; gene_name "ENSCGRG00001023678.1"; oId "ENSCGRT00001030681.1"; nearest_ref "ENSCGRT00001030681.1"; class_code "="; tss_id "TSS37255"; p_id "P25165";
LT883705v1	Cufflinks	exon	763824	763915	.	+	.	gene_id "XLOC_028625"; transcript_id "TCONS_00050230"; exon_number "8"; gene_name "ENSCGRG00001023678.1"; oId "ENSCGRT00001030672.1"; nearest_ref "ENSCGRT00001030672.1"; class_code "="; tss_id "TSS37255"; p_id "P25164";
LT883705v1	Cufflinks	exon	763824	763915	.	+	.	gene_id "XLOC_028625"; transcript_id "TCONS_00050231"; exon_number "11"; gene_name "ENSCGRG00001023678.1"; oId "ENSCGRT00001030685.1"; nearest_ref "ENSCGRT00001030685.1"; class_code "="; tss_id "TSS37256"; p_id "P25166";
LT883705v1	Cufflinks	exon	763824	763915	.	+	.	gene_id "XLOC_028625"; transcript_id "TCONS_00050233"; exon_number "11"; gene_name "ENSCGRG00001023678.1"; oId "CUFF.23313.11"; nearest_ref "ENSCGRT00001030685.1"; class_code "j"; tss_id "TSS37256";
LT883705v1	Cufflinks	exon	763824	763915	.	+	.	gene_id "XLOC_028625"; transcript_id "TCONS_00050232"; exon_number "11"; gene_name "ENSCGRG00001023678.1"; oId "CUFF.23313.10"; nearest_ref "ENSCGRT00001030685.1"; class_code "j"; tss_id "TSS37256";
LT883705v1	Cufflinks	exon	763824	763915	.	+	.	gene_id "XLOC_028625"; transcript_id "TCONS_00050234"; exon_number "7"; gene_name "ENSCGRG00001023678.1"; oId "ENSCGRT00001030689.1"; nearest_ref "ENSCGRT00001030689.1"; class_code "="; tss_id "TSS37257"; p_id "P25167";
LT883705v1	Cufflinks	exon	764016	764107	.	+	.	gene_id "XLOC_028625"; transcript_id "TCONS_00050225"; exon_number "9"; gene_name "ENSCGRG00001023678.1"; oId "CUFF.23313.3"; nearest_ref "ENSCGRT00001030685.1"; class_code "j"; tss_id "TSS37254";
LT883705v1	Cufflinks	exon	764016	764107	.	+	.	gene_id "XLOC_028625"; transcript_id "TCONS_00050229"; exon_number "8"; gene_name "ENSCGRG00001023678.1"; oId "ENSCGRT00001030677.1"; nearest_ref "ENSCGRT00001030677.1"; class_code "="; tss_id "TSS37255"; p_id "P25169";
LT883705v1	Cufflinks	exon	779814	779924	.	+	.	gene_id "XLOC_028625"; transcript_id "TCONS_00050224"; exon_number "10"; gene_name "ENSCGRG00001023678.1"; oId "ENSCGRT00001030660.1"; nearest_ref "ENSCGRT00001030660.1"; class_code "="; tss_id "TSS37254"; p_id "P25170";
LT883705v1	Cufflinks	exon	779814	779924	.	+	.	gene_id "XLOC_028625"; transcript_id "TCONS_00050223"; exon_number "10"; gene_name "ENSCGRG00001023678.1"; oId "ENSCGRT00001030655.1"; nearest_ref "ENSCGRT00001030655.1"; class_code "="; tss_id "TSS37254"; p_id "P25168";
LT883705v1	Cufflinks	exon	779814	779924	.	+	.	gene_id "XLOC_028625"; transcript_id "TCONS_00050227"; exon_number "10"; gene_name "ENSCGRG00001023678.1"; oId "CUFF.23313.5"; nearest_ref "ENSCGRT00001030685.1"; class_code "j"; tss_id "TSS37254";
LT883705v1	Cufflinks	exon	779814	779924	.	+	.	gene_id "XLOC_028625"; transcript_id "TCONS_00050226"; exon_number "10"; gene_name "ENSCGRG00001023678.1"; oId "CUFF.23313.4"; nearest_ref "ENSCGRT00001030685.1"; class_code "j"; tss_id "TSS37254";
LT883705v1	Cufflinks	exon	779814	779924	.	+	.	gene_id "XLOC_028625"; transcript_id "TCONS_00050225"; exon_number "10"; gene_name "ENSCGRG00001023678.1"; oId "CUFF.23313.3"; nearest_ref "ENSCGRT00001030685.1"; class_code "j"; tss_id "TSS37254";
LT883705v1	Cufflinks	exon	779814	779924	.	+	.	gene_id "XLOC_028625"; transcript_id "TCONS_00050228"; exon_number "9"; gene_name "ENSCGRG00001023678.1"; oId "ENSCGRT00001030681.1"; nearest_ref "ENSCGRT00001030681.1"; class_code "="; tss_id "TSS37255"; p_id "P25165";
LT883705v1	Cufflinks	exon	779814	779924	.	+	.	gene_id "XLOC_028625"; transcript_id "TCONS_00050229"; exon_number "9"; gene_name "ENSCGRG00001023678.1"; oId "ENSCGRT00001030677.1"; nearest_ref "ENSCGRT00001030677.1"; class_code "="; tss_id "TSS37255"; p_id "P25169";
LT883705v1	Cufflinks	exon	779814	779924	.	+	.	gene_id "XLOC_028625"; transcript_id "TCONS_00050230"; exon_number "9"; gene_name "ENSCGRG00001023678.1"; oId "ENSCGRT00001030672.1"; nearest_ref "ENSCGRT00001030672.1"; class_code "="; tss_id "TSS37255"; p_id "P25164";
LT883705v1	Cufflinks	exon	779814	779924	.	+	.	gene_id "XLOC_028625"; transcript_id "TCONS_00050231"; exon_number "12"; gene_name "ENSCGRG00001023678.1"; oId "ENSCGRT00001030685.1"; nearest_ref "ENSCGRT00001030685.1"; class_code "="; tss_id "TSS37256"; p_id "P25166";
LT883705v1	Cufflinks	exon	779814	779924	.	+	.	gene_id "XLOC_028625"; transcript_id "TCONS_00050233"; exon_number "12"; gene_name "ENSCGRG00001023678.1"; oId "CUFF.23313.11"; nearest_ref "ENSCGRT00001030685.1"; class_code "j"; tss_id "TSS37256";
LT883705v1	Cufflinks	exon	779814	779924	.	+	.	gene_id "XLOC_028625"; transcript_id "TCONS_00050232"; exon_number "12"; gene_name "ENSCGRG00001023678.1"; oId "CUFF.23313.10"; nearest_ref "ENSCGRT00001030685.1"; class_code "j"; tss_id "TSS37256";
LT883705v1	Cufflinks	exon	779814	779924	.	+	.	gene_id "XLOC_028625"; transcript_id "TCONS_00050234"; exon_number "8"; gene_name "ENSCGRG00001023678.1"; oId "ENSCGRT00001030689.1"; nearest_ref "ENSCGRT00001030689.1"; class_code "="; tss_id "TSS37257"; p_id "P25167";
LT883705v1	Cufflinks	exon	781787	781892	.	+	.	gene_id "XLOC_028625"; transcript_id "TCONS_00050224"; exon_number "11"; gene_name "ENSCGRG00001023678.1"; oId "ENSCGRT00001030660.1"; nearest_ref "ENSCGRT00001030660.1"; class_code "="; tss_id "TSS37254"; p_id "P25170";
LT883705v1	Cufflinks	exon	781787	781892	.	+	.	gene_id "XLOC_028625"; transcript_id "TCONS_00050223"; exon_number "11"; gene_name "ENSCGRG00001023678.1"; oId "ENSCGRT00001030655.1"; nearest_ref "ENSCGRT00001030655.1"; class_code "="; tss_id "TSS37254"; p_id "P25168";
LT883705v1	Cufflinks	exon	781787	781892	.	+	.	gene_id "XLOC_028625"; transcript_id "TCONS_00050227"; exon_number "11"; gene_name "ENSCGRG00001023678.1"; oId "CUFF.23313.5"; nearest_ref "ENSCGRT00001030685.1"; class_code "j"; tss_id "TSS37254";
LT883705v1	Cufflinks	exon	781787	781892	.	+	.	gene_id "XLOC_028625"; transcript_id "TCONS_00050226"; exon_number "11"; gene_name "ENSCGRG00001023678.1"; oId "CUFF.23313.4"; nearest_ref "ENSCGRT00001030685.1"; class_code "j"; tss_id "TSS37254";
LT883705v1	Cufflinks	exon	781787	781892	.	+	.	gene_id "XLOC_028625"; transcript_id "TCONS_00050225"; exon_number "11"; gene_name "ENSCGRG00001023678.1"; oId "CUFF.23313.3"; nearest_ref "ENSCGRT00001030685.1"; class_code "j"; tss_id "TSS37254";
LT883705v1	Cufflinks	exon	781787	781892	.	+	.	gene_id "XLOC_028625"; transcript_id "TCONS_00050228"; exon_number "10"; gene_name "ENSCGRG00001023678.1"; oId "ENSCGRT00001030681.1"; nearest_ref "ENSCGRT00001030681.1"; class_code "="; tss_id "TSS37255"; p_id "P25165";
LT883705v1	Cufflinks	exon	781787	781892	.	+	.	gene_id "XLOC_028625"; transcript_id "TCONS_00050229"; exon_number "10"; gene_name "ENSCGRG00001023678.1"; oId "ENSCGRT00001030677.1"; nearest_ref "ENSCGRT00001030677.1"; class_code "="; tss_id "TSS37255"; p_id "P25169";
LT883705v1	Cufflinks	exon	781787	781892	.	+	.	gene_id "XLOC_028625"; transcript_id "TCONS_00050230"; exon_number "10"; gene_name "ENSCGRG00001023678.1"; oId "ENSCGRT00001030672.1"; nearest_ref "ENSCGRT00001030672.1"; class_code "="; tss_id "TSS37255"; p_id "P25164";
LT883705v1	Cufflinks	exon	781787	781892	.	+	.	gene_id "XLOC_028625"; transcript_id "TCONS_00050231"; exon_number "13"; gene_name "ENSCGRG00001023678.1"; oId "ENSCGRT00001030685.1"; nearest_ref "ENSCGRT00001030685.1"; class_code "="; tss_id "TSS37256"; p_id "P25166";
LT883705v1	Cufflinks	exon	781787	781892	.	+	.	gene_id "XLOC_028625"; transcript_id "TCONS_00050233"; exon_number "13"; gene_name "ENSCGRG00001023678.1"; oId "CUFF.23313.11"; nearest_ref "ENSCGRT00001030685.1"; class_code "j"; tss_id "TSS37256";
LT883705v1	Cufflinks	exon	781787	781892	.	+	.	gene_id "XLOC_028625"; transcript_id "TCONS_00050232"; exon_number "13"; gene_name "ENSCGRG00001023678.1"; oId "CUFF.23313.10"; nearest_ref "ENSCGRT00001030685.1"; class_code "j"; tss_id "TSS37256";
LT883705v1	Cufflinks	exon	781787	781892	.	+	.	gene_id "XLOC_028625"; transcript_id "TCONS_00050234"; exon_number "9"; gene_name "ENSCGRG00001023678.1"; oId "ENSCGRT00001030689.1"; nearest_ref "ENSCGRT00001030689.1"; class_code "="; tss_id "TSS37257"; p_id "P25167";
LT883705v1	Cufflinks	exon	784426	784508	.	+	.	gene_id "XLOC_028625"; transcript_id "TCONS_00050224"; exon_number "12"; gene_name "ENSCGRG00001023678.1"; oId "ENSCGRT00001030660.1"; nearest_ref "ENSCGRT00001030660.1"; class_code "="; tss_id "TSS37254"; p_id "P25170";
LT883705v1	Cufflinks	exon	784426	784508	.	+	.	gene_id "XLOC_028625"; transcript_id "TCONS_00050223"; exon_number "12"; gene_name "ENSCGRG00001023678.1"; oId "ENSCGRT00001030655.1"; nearest_ref "ENSCGRT00001030655.1"; class_code "="; tss_id "TSS37254"; p_id "P25168";
LT883705v1	Cufflinks	exon	784426	784508	.	+	.	gene_id "XLOC_028625"; transcript_id "TCONS_00050227"; exon_number "12"; gene_name "ENSCGRG00001023678.1"; oId "CUFF.23313.5"; nearest_ref "ENSCGRT00001030685.1"; class_code "j"; tss_id "TSS37254";
LT883705v1	Cufflinks	exon	784426	784508	.	+	.	gene_id "XLOC_028625"; transcript_id "TCONS_00050226"; exon_number "12"; gene_name "ENSCGRG00001023678.1"; oId "CUFF.23313.4"; nearest_ref "ENSCGRT00001030685.1"; class_code "j"; tss_id "TSS37254";
LT883705v1	Cufflinks	exon	784426	784508	.	+	.	gene_id "XLOC_028625"; transcript_id "TCONS_00050225"; exon_number "12"; gene_name "ENSCGRG00001023678.1"; oId "CUFF.23313.3"; nearest_ref "ENSCGRT00001030685.1"; class_code "j"; tss_id "TSS37254";
LT883705v1	Cufflinks	exon	784426	784508	.	+	.	gene_id "XLOC_028625"; transcript_id "TCONS_00050228"; exon_number "11"; gene_name "ENSCGRG00001023678.1"; oId "ENSCGRT00001030681.1"; nearest_ref "ENSCGRT00001030681.1"; class_code "="; tss_id "TSS37255"; p_id "P25165";
LT883705v1	Cufflinks	exon	784426	784508	.	+	.	gene_id "XLOC_028625"; transcript_id "TCONS_00050229"; exon_number "11"; gene_name "ENSCGRG00001023678.1"; oId "ENSCGRT00001030677.1"; nearest_ref "ENSCGRT00001030677.1"; class_code "="; tss_id "TSS37255"; p_id "P25169";
LT883705v1	Cufflinks	exon	784426	784508	.	+	.	gene_id "XLOC_028625"; transcript_id "TCONS_00050230"; exon_number "11"; gene_name "ENSCGRG00001023678.1"; oId "ENSCGRT00001030672.1"; nearest_ref "ENSCGRT00001030672.1"; class_code "="; tss_id "TSS37255"; p_id "P25164";
LT883705v1	Cufflinks	exon	784426	784508	.	+	.	gene_id "XLOC_028625"; transcript_id "TCONS_00050231"; exon_number "14"; gene_name "ENSCGRG00001023678.1"; oId "ENSCGRT00001030685.1"; nearest_ref "ENSCGRT00001030685.1"; class_code "="; tss_id "TSS37256"; p_id "P25166";
LT883705v1	Cufflinks	exon	784426	784508	.	+	.	gene_id "XLOC_028625"; transcript_id "TCONS_00050233"; exon_number "14"; gene_name "ENSCGRG00001023678.1"; oId "CUFF.23313.11"; nearest_ref "ENSCGRT00001030685.1"; class_code "j"; tss_id "TSS37256";
LT883705v1	Cufflinks	exon	784426	784508	.	+	.	gene_id "XLOC_028625"; transcript_id "TCONS_00050232"; exon_number "14"; gene_name "ENSCGRG00001023678.1"; oId "CUFF.23313.10"; nearest_ref "ENSCGRT00001030685.1"; class_code "j"; tss_id "TSS37256";
LT883705v1	Cufflinks	exon	784426	784508	.	+	.	gene_id "XLOC_028625"; transcript_id "TCONS_00050234"; exon_number "10"; gene_name "ENSCGRG00001023678.1"; oId "ENSCGRT00001030689.1"; nearest_ref "ENSCGRT00001030689.1"; class_code "="; tss_id "TSS37257"; p_id "P25167";
LT883705v1	Cufflinks	exon	788658	788727	.	+	.	gene_id "XLOC_028625"; transcript_id "TCONS_00050224"; exon_number "13"; gene_name "ENSCGRG00001023678.1"; oId "ENSCGRT00001030660.1"; nearest_ref "ENSCGRT00001030660.1"; class_code "="; tss_id "TSS37254"; p_id "P25170";
LT883705v1	Cufflinks	exon	788658	788727	.	+	.	gene_id "XLOC_028625"; transcript_id "TCONS_00050223"; exon_number "13"; gene_name "ENSCGRG00001023678.1"; oId "ENSCGRT00001030655.1"; nearest_ref "ENSCGRT00001030655.1"; class_code "="; tss_id "TSS37254"; p_id "P25168";
LT883705v1	Cufflinks	exon	788658	788727	.	+	.	gene_id "XLOC_028625"; transcript_id "TCONS_00050227"; exon_number "13"; gene_name "ENSCGRG00001023678.1"; oId "CUFF.23313.5"; nearest_ref "ENSCGRT00001030685.1"; class_code "j"; tss_id "TSS37254";
LT883705v1	Cufflinks	exon	788658	788727	.	+	.	gene_id "XLOC_028625"; transcript_id "TCONS_00050226"; exon_number "13"; gene_name "ENSCGRG00001023678.1"; oId "CUFF.23313.4"; nearest_ref "ENSCGRT00001030685.1"; class_code "j"; tss_id "TSS37254";
LT883705v1	Cufflinks	exon	788658	788727	.	+	.	gene_id "XLOC_028625"; transcript_id "TCONS_00050225"; exon_number "13"; gene_name "ENSCGRG00001023678.1"; oId "CUFF.23313.3"; nearest_ref "ENSCGRT00001030685.1"; class_code "j"; tss_id "TSS37254";
LT883705v1	Cufflinks	exon	788658	788727	.	+	.	gene_id "XLOC_028625"; transcript_id "TCONS_00050228"; exon_number "12"; gene_name "ENSCGRG00001023678.1"; oId "ENSCGRT00001030681.1"; nearest_ref "ENSCGRT00001030681.1"; class_code "="; tss_id "TSS37255"; p_id "P25165";
LT883705v1	Cufflinks	exon	788658	788727	.	+	.	gene_id "XLOC_028625"; transcript_id "TCONS_00050229"; exon_number "12"; gene_name "ENSCGRG00001023678.1"; oId "ENSCGRT00001030677.1"; nearest_ref "ENSCGRT00001030677.1"; class_code "="; tss_id "TSS37255"; p_id "P25169";
LT883705v1	Cufflinks	exon	788658	788727	.	+	.	gene_id "XLOC_028625"; transcript_id "TCONS_00050230"; exon_number "12"; gene_name "ENSCGRG00001023678.1"; oId "ENSCGRT00001030672.1"; nearest_ref "ENSCGRT00001030672.1"; class_code "="; tss_id "TSS37255"; p_id "P25164";
LT883705v1	Cufflinks	exon	788658	788727	.	+	.	gene_id "XLOC_028625"; transcript_id "TCONS_00050231"; exon_number "15"; gene_name "ENSCGRG00001023678.1"; oId "ENSCGRT00001030685.1"; nearest_ref "ENSCGRT00001030685.1"; class_code "="; tss_id "TSS37256"; p_id "P25166";
LT883705v1	Cufflinks	exon	788658	788727	.	+	.	gene_id "XLOC_028625"; transcript_id "TCONS_00050233"; exon_number "15"; gene_name "ENSCGRG00001023678.1"; oId "CUFF.23313.11"; nearest_ref "ENSCGRT00001030685.1"; class_code "j"; tss_id "TSS37256";
LT883705v1	Cufflinks	exon	788658	788727	.	+	.	gene_id "XLOC_028625"; transcript_id "TCONS_00050232"; exon_number "15"; gene_name "ENSCGRG00001023678.1"; oId "CUFF.23313.10"; nearest_ref "ENSCGRT00001030685.1"; class_code "j"; tss_id "TSS37256";
LT883705v1	Cufflinks	exon	788658	788727	.	+	.	gene_id "XLOC_028625"; transcript_id "TCONS_00050234"; exon_number "11"; gene_name "ENSCGRG00001023678.1"; oId "ENSCGRT00001030689.1"; nearest_ref "ENSCGRT00001030689.1"; class_code "="; tss_id "TSS37257"; p_id "P25167";
LT883705v1	Cufflinks	exon	795127	795282	.	+	.	gene_id "XLOC_028625"; transcript_id "TCONS_00050224"; exon_number "14"; gene_name "ENSCGRG00001023678.1"; oId "ENSCGRT00001030660.1"; nearest_ref "ENSCGRT00001030660.1"; class_code "="; tss_id "TSS37254"; p_id "P25170";
LT883705v1	Cufflinks	exon	795127	795282	.	+	.	gene_id "XLOC_028625"; transcript_id "TCONS_00050223"; exon_number "14"; gene_name "ENSCGRG00001023678.1"; oId "ENSCGRT00001030655.1"; nearest_ref "ENSCGRT00001030655.1"; class_code "="; tss_id "TSS37254"; p_id "P25168";
LT883705v1	Cufflinks	exon	795127	795282	.	+	.	gene_id "XLOC_028625"; transcript_id "TCONS_00050227"; exon_number "14"; gene_name "ENSCGRG00001023678.1"; oId "CUFF.23313.5"; nearest_ref "ENSCGRT00001030685.1"; class_code "j"; tss_id "TSS37254";
LT883705v1	Cufflinks	exon	795127	795282	.	+	.	gene_id "XLOC_028625"; transcript_id "TCONS_00050225"; exon_number "14"; gene_name "ENSCGRG00001023678.1"; oId "CUFF.23313.3"; nearest_ref "ENSCGRT00001030685.1"; class_code "j"; tss_id "TSS37254";
LT883705v1	Cufflinks	exon	795127	795282	.	+	.	gene_id "XLOC_028625"; transcript_id "TCONS_00050229"; exon_number "13"; gene_name "ENSCGRG00001023678.1"; oId "ENSCGRT00001030677.1"; nearest_ref "ENSCGRT00001030677.1"; class_code "="; tss_id "TSS37255"; p_id "P25169";
LT883705v1	Cufflinks	exon	795127	795282	.	+	.	gene_id "XLOC_028625"; transcript_id "TCONS_00050230"; exon_number "13"; gene_name "ENSCGRG00001023678.1"; oId "ENSCGRT00001030672.1"; nearest_ref "ENSCGRT00001030672.1"; class_code "="; tss_id "TSS37255"; p_id "P25164";
LT883705v1	Cufflinks	exon	795127	795282	.	+	.	gene_id "XLOC_028625"; transcript_id "TCONS_00050231"; exon_number "16"; gene_name "ENSCGRG00001023678.1"; oId "ENSCGRT00001030685.1"; nearest_ref "ENSCGRT00001030685.1"; class_code "="; tss_id "TSS37256"; p_id "P25166";
LT883705v1	Cufflinks	exon	795127	795282	.	+	.	gene_id "XLOC_028625"; transcript_id "TCONS_00050233"; exon_number "16"; gene_name "ENSCGRG00001023678.1"; oId "CUFF.23313.11"; nearest_ref "ENSCGRT00001030685.1"; class_code "j"; tss_id "TSS37256";
LT883705v1	Cufflinks	exon	795127	795282	.	+	.	gene_id "XLOC_028625"; transcript_id "TCONS_00050232"; exon_number "16"; gene_name "ENSCGRG00001023678.1"; oId "CUFF.23313.10"; nearest_ref "ENSCGRT00001030685.1"; class_code "j"; tss_id "TSS37256";
LT883705v1	Cufflinks	exon	795127	795282	.	+	.	gene_id "XLOC_028625"; transcript_id "TCONS_00050234"; exon_number "12"; gene_name "ENSCGRG00001023678.1"; oId "ENSCGRT00001030689.1"; nearest_ref "ENSCGRT00001030689.1"; class_code "="; tss_id "TSS37257"; p_id "P25167";
LT883705v1	Cufflinks	exon	826884	826993	.	+	.	gene_id "XLOC_028625"; transcript_id "TCONS_00050224"; exon_number "15"; gene_name "ENSCGRG00001023678.1"; oId "ENSCGRT00001030660.1"; nearest_ref "ENSCGRT00001030660.1"; class_code "="; tss_id "TSS37254"; p_id "P25170";
LT883705v1	Cufflinks	exon	826884	826993	.	+	.	gene_id "XLOC_028625"; transcript_id "TCONS_00050223"; exon_number "15"; gene_name "ENSCGRG00001023678.1"; oId "ENSCGRT00001030655.1"; nearest_ref "ENSCGRT00001030655.1"; class_code "="; tss_id "TSS37254"; p_id "P25168";
LT883705v1	Cufflinks	exon	826884	826993	.	+	.	gene_id "XLOC_028625"; transcript_id "TCONS_00050227"; exon_number "15"; gene_name "ENSCGRG00001023678.1"; oId "CUFF.23313.5"; nearest_ref "ENSCGRT00001030685.1"; class_code "j"; tss_id "TSS37254";
LT883705v1	Cufflinks	exon	826884	826993	.	+	.	gene_id "XLOC_028625"; transcript_id "TCONS_00050226"; exon_number "14"; gene_name "ENSCGRG00001023678.1"; oId "CUFF.23313.4"; nearest_ref "ENSCGRT00001030685.1"; class_code "j"; tss_id "TSS37254";
LT883705v1	Cufflinks	exon	826884	826993	.	+	.	gene_id "XLOC_028625"; transcript_id "TCONS_00050225"; exon_number "15"; gene_name "ENSCGRG00001023678.1"; oId "CUFF.23313.3"; nearest_ref "ENSCGRT00001030685.1"; class_code "j"; tss_id "TSS37254";
LT883705v1	Cufflinks	exon	826884	826993	.	+	.	gene_id "XLOC_028625"; transcript_id "TCONS_00050228"; exon_number "13"; gene_name "ENSCGRG00001023678.1"; oId "ENSCGRT00001030681.1"; nearest_ref "ENSCGRT00001030681.1"; class_code "="; tss_id "TSS37255"; p_id "P25165";
LT883705v1	Cufflinks	exon	826884	826993	.	+	.	gene_id "XLOC_028625"; transcript_id "TCONS_00050229"; exon_number "14"; gene_name "ENSCGRG00001023678.1"; oId "ENSCGRT00001030677.1"; nearest_ref "ENSCGRT00001030677.1"; class_code "="; tss_id "TSS37255"; p_id "P25169";
LT883705v1	Cufflinks	exon	826884	826993	.	+	.	gene_id "XLOC_028625"; transcript_id "TCONS_00050230"; exon_number "14"; gene_name "ENSCGRG00001023678.1"; oId "ENSCGRT00001030672.1"; nearest_ref "ENSCGRT00001030672.1"; class_code "="; tss_id "TSS37255"; p_id "P25164";
LT883705v1	Cufflinks	exon	826884	826993	.	+	.	gene_id "XLOC_028625"; transcript_id "TCONS_00050231"; exon_number "17"; gene_name "ENSCGRG00001023678.1"; oId "ENSCGRT00001030685.1"; nearest_ref "ENSCGRT00001030685.1"; class_code "="; tss_id "TSS37256"; p_id "P25166";
LT883705v1	Cufflinks	exon	826884	826993	.	+	.	gene_id "XLOC_028625"; transcript_id "TCONS_00050233"; exon_number "17"; gene_name "ENSCGRG00001023678.1"; oId "CUFF.23313.11"; nearest_ref "ENSCGRT00001030685.1"; class_code "j"; tss_id "TSS37256";
LT883705v1	Cufflinks	exon	826884	826993	.	+	.	gene_id "XLOC_028625"; transcript_id "TCONS_00050232"; exon_number "17"; gene_name "ENSCGRG00001023678.1"; oId "CUFF.23313.10"; nearest_ref "ENSCGRT00001030685.1"; class_code "j"; tss_id "TSS37256";
LT883705v1	Cufflinks	exon	826884	826993	.	+	.	gene_id "XLOC_028625"; transcript_id "TCONS_00050234"; exon_number "13"; gene_name "ENSCGRG00001023678.1"; oId "ENSCGRT00001030689.1"; nearest_ref "ENSCGRT00001030689.1"; class_code "="; tss_id "TSS37257"; p_id "P25167";
LT883705v1	Cufflinks	exon	839749	839817	.	+	.	gene_id "XLOC_028625"; transcript_id "TCONS_00050224"; exon_number "16"; gene_name "ENSCGRG00001023678.1"; oId "ENSCGRT00001030660.1"; nearest_ref "ENSCGRT00001030660.1"; class_code "="; tss_id "TSS37254"; p_id "P25170";
LT883705v1	Cufflinks	exon	839749	839817	.	+	.	gene_id "XLOC_028625"; transcript_id "TCONS_00050223"; exon_number "16"; gene_name "ENSCGRG00001023678.1"; oId "ENSCGRT00001030655.1"; nearest_ref "ENSCGRT00001030655.1"; class_code "="; tss_id "TSS37254"; p_id "P25168";
LT883705v1	Cufflinks	exon	839749	839817	.	+	.	gene_id "XLOC_028625"; transcript_id "TCONS_00050227"; exon_number "16"; gene_name "ENSCGRG00001023678.1"; oId "CUFF.23313.5"; nearest_ref "ENSCGRT00001030685.1"; class_code "j"; tss_id "TSS37254";
LT883705v1	Cufflinks	exon	839749	839817	.	+	.	gene_id "XLOC_028625"; transcript_id "TCONS_00050226"; exon_number "15"; gene_name "ENSCGRG00001023678.1"; oId "CUFF.23313.4"; nearest_ref "ENSCGRT00001030685.1"; class_code "j"; tss_id "TSS37254";
LT883705v1	Cufflinks	exon	839749	839817	.	+	.	gene_id "XLOC_028625"; transcript_id "TCONS_00050225"; exon_number "16"; gene_name "ENSCGRG00001023678.1"; oId "CUFF.23313.3"; nearest_ref "ENSCGRT00001030685.1"; class_code "j"; tss_id "TSS37254";
LT883705v1	Cufflinks	exon	839749	839817	.	+	.	gene_id "XLOC_028625"; transcript_id "TCONS_00050228"; exon_number "14"; gene_name "ENSCGRG00001023678.1"; oId "ENSCGRT00001030681.1"; nearest_ref "ENSCGRT00001030681.1"; class_code "="; tss_id "TSS37255"; p_id "P25165";
LT883705v1	Cufflinks	exon	839749	839817	.	+	.	gene_id "XLOC_028625"; transcript_id "TCONS_00050229"; exon_number "15"; gene_name "ENSCGRG00001023678.1"; oId "ENSCGRT00001030677.1"; nearest_ref "ENSCGRT00001030677.1"; class_code "="; tss_id "TSS37255"; p_id "P25169";
LT883705v1	Cufflinks	exon	839749	839817	.	+	.	gene_id "XLOC_028625"; transcript_id "TCONS_00050230"; exon_number "15"; gene_name "ENSCGRG00001023678.1"; oId "ENSCGRT00001030672.1"; nearest_ref "ENSCGRT00001030672.1"; class_code "="; tss_id "TSS37255"; p_id "P25164";
LT883705v1	Cufflinks	exon	839749	839817	.	+	.	gene_id "XLOC_028625"; transcript_id "TCONS_00050231"; exon_number "18"; gene_name "ENSCGRG00001023678.1"; oId "ENSCGRT00001030685.1"; nearest_ref "ENSCGRT00001030685.1"; class_code "="; tss_id "TSS37256"; p_id "P25166";
LT883705v1	Cufflinks	exon	839749	839817	.	+	.	gene_id "XLOC_028625"; transcript_id "TCONS_00050233"; exon_number "18"; gene_name "ENSCGRG00001023678.1"; oId "CUFF.23313.11"; nearest_ref "ENSCGRT00001030685.1"; class_code "j"; tss_id "TSS37256";
LT883705v1	Cufflinks	exon	839749	839817	.	+	.	gene_id "XLOC_028625"; transcript_id "TCONS_00050232"; exon_number "18"; gene_name "ENSCGRG00001023678.1"; oId "CUFF.23313.10"; nearest_ref "ENSCGRT00001030685.1"; class_code "j"; tss_id "TSS37256";
LT883705v1	Cufflinks	exon	839749	839817	.	+	.	gene_id "XLOC_028625"; transcript_id "TCONS_00050234"; exon_number "14"; gene_name "ENSCGRG00001023678.1"; oId "ENSCGRT00001030689.1"; nearest_ref "ENSCGRT00001030689.1"; class_code "="; tss_id "TSS37257"; p_id "P25167";
LT883705v1	Cufflinks	exon	849070	849159	.	+	.	gene_id "XLOC_028625"; transcript_id "TCONS_00050231"; exon_number "19"; gene_name "ENSCGRG00001023678.1"; oId "ENSCGRT00001030685.1"; nearest_ref "ENSCGRT00001030685.1"; class_code "="; tss_id "TSS37256"; p_id "P25166";
LT883705v1	Cufflinks	exon	849070	849159	.	+	.	gene_id "XLOC_028625"; transcript_id "TCONS_00050233"; exon_number "19"; gene_name "ENSCGRG00001023678.1"; oId "CUFF.23313.11"; nearest_ref "ENSCGRT00001030685.1"; class_code "j"; tss_id "TSS37256";
LT883705v1	Cufflinks	exon	849070	849159	.	+	.	gene_id "XLOC_028625"; transcript_id "TCONS_00050232"; exon_number "19"; gene_name "ENSCGRG00001023678.1"; oId "CUFF.23313.10"; nearest_ref "ENSCGRT00001030685.1"; class_code "j"; tss_id "TSS37256";
LT883705v1	Cufflinks	exon	849070	849159	.	+	.	gene_id "XLOC_028625"; transcript_id "TCONS_00050234"; exon_number "15"; gene_name "ENSCGRG00001023678.1"; oId "ENSCGRT00001030689.1"; nearest_ref "ENSCGRT00001030689.1"; class_code "="; tss_id "TSS37257"; p_id "P25167";
LT883705v1	Cufflinks	exon	849073	849159	.	+	.	gene_id "XLOC_028625"; transcript_id "TCONS_00050224"; exon_number "17"; gene_name "ENSCGRG00001023678.1"; oId "ENSCGRT00001030660.1"; nearest_ref "ENSCGRT00001030660.1"; class_code "="; tss_id "TSS37254"; p_id "P25170";
LT883705v1	Cufflinks	exon	849073	849159	.	+	.	gene_id "XLOC_028625"; transcript_id "TCONS_00050223"; exon_number "17"; gene_name "ENSCGRG00001023678.1"; oId "ENSCGRT00001030655.1"; nearest_ref "ENSCGRT00001030655.1"; class_code "="; tss_id "TSS37254"; p_id "P25168";
LT883705v1	Cufflinks	exon	849073	849159	.	+	.	gene_id "XLOC_028625"; transcript_id "TCONS_00050227"; exon_number "17"; gene_name "ENSCGRG00001023678.1"; oId "CUFF.23313.5"; nearest_ref "ENSCGRT00001030685.1"; class_code "j"; tss_id "TSS37254";
LT883705v1	Cufflinks	exon	849073	849159	.	+	.	gene_id "XLOC_028625"; transcript_id "TCONS_00050226"; exon_number "16"; gene_name "ENSCGRG00001023678.1"; oId "CUFF.23313.4"; nearest_ref "ENSCGRT00001030685.1"; class_code "j"; tss_id "TSS37254";
LT883705v1	Cufflinks	exon	849073	849159	.	+	.	gene_id "XLOC_028625"; transcript_id "TCONS_00050225"; exon_number "17"; gene_name "ENSCGRG00001023678.1"; oId "CUFF.23313.3"; nearest_ref "ENSCGRT00001030685.1"; class_code "j"; tss_id "TSS37254";
LT883705v1	Cufflinks	exon	849073	849159	.	+	.	gene_id "XLOC_028625"; transcript_id "TCONS_00050228"; exon_number "15"; gene_name "ENSCGRG00001023678.1"; oId "ENSCGRT00001030681.1"; nearest_ref "ENSCGRT00001030681.1"; class_code "="; tss_id "TSS37255"; p_id "P25165";
LT883705v1	Cufflinks	exon	849073	849159	.	+	.	gene_id "XLOC_028625"; transcript_id "TCONS_00050229"; exon_number "16"; gene_name "ENSCGRG00001023678.1"; oId "ENSCGRT00001030677.1"; nearest_ref "ENSCGRT00001030677.1"; class_code "="; tss_id "TSS37255"; p_id "P25169";
LT883705v1	Cufflinks	exon	849073	849159	.	+	.	gene_id "XLOC_028625"; transcript_id "TCONS_00050230"; exon_number "16"; gene_name "ENSCGRG00001023678.1"; oId "ENSCGRT00001030672.1"; nearest_ref "ENSCGRT00001030672.1"; class_code "="; tss_id "TSS37255"; p_id "P25164";
LT883705v1	Cufflinks	exon	856206	856282	.	+	.	gene_id "XLOC_028625"; transcript_id "TCONS_00050224"; exon_number "18"; gene_name "ENSCGRG00001023678.1"; oId "ENSCGRT00001030660.1"; nearest_ref "ENSCGRT00001030660.1"; class_code "="; tss_id "TSS37254"; p_id "P25170";
LT883705v1	Cufflinks	exon	856206	856282	.	+	.	gene_id "XLOC_028625"; transcript_id "TCONS_00050223"; exon_number "18"; gene_name "ENSCGRG00001023678.1"; oId "ENSCGRT00001030655.1"; nearest_ref "ENSCGRT00001030655.1"; class_code "="; tss_id "TSS37254"; p_id "P25168";
LT883705v1	Cufflinks	exon	856206	856282	.	+	.	gene_id "XLOC_028625"; transcript_id "TCONS_00050227"; exon_number "18"; gene_name "ENSCGRG00001023678.1"; oId "CUFF.23313.5"; nearest_ref "ENSCGRT00001030685.1"; class_code "j"; tss_id "TSS37254";
LT883705v1	Cufflinks	exon	856206	856282	.	+	.	gene_id "XLOC_028625"; transcript_id "TCONS_00050226"; exon_number "17"; gene_name "ENSCGRG00001023678.1"; oId "CUFF.23313.4"; nearest_ref "ENSCGRT00001030685.1"; class_code "j"; tss_id "TSS37254";
LT883705v1	Cufflinks	exon	856206	856282	.	+	.	gene_id "XLOC_028625"; transcript_id "TCONS_00050225"; exon_number "18"; gene_name "ENSCGRG00001023678.1"; oId "CUFF.23313.3"; nearest_ref "ENSCGRT00001030685.1"; class_code "j"; tss_id "TSS37254";
LT883705v1	Cufflinks	exon	856206	856282	.	+	.	gene_id "XLOC_028625"; transcript_id "TCONS_00050228"; exon_number "16"; gene_name "ENSCGRG00001023678.1"; oId "ENSCGRT00001030681.1"; nearest_ref "ENSCGRT00001030681.1"; class_code "="; tss_id "TSS37255"; p_id "P25165";
LT883705v1	Cufflinks	exon	856206	856282	.	+	.	gene_id "XLOC_028625"; transcript_id "TCONS_00050229"; exon_number "17"; gene_name "ENSCGRG00001023678.1"; oId "ENSCGRT00001030677.1"; nearest_ref "ENSCGRT00001030677.1"; class_code "="; tss_id "TSS37255"; p_id "P25169";
LT883705v1	Cufflinks	exon	856206	856282	.	+	.	gene_id "XLOC_028625"; transcript_id "TCONS_00050230"; exon_number "17"; gene_name "ENSCGRG00001023678.1"; oId "ENSCGRT00001030672.1"; nearest_ref "ENSCGRT00001030672.1"; class_code "="; tss_id "TSS37255"; p_id "P25164";
LT883705v1	Cufflinks	exon	856206	856282	.	+	.	gene_id "XLOC_028625"; transcript_id "TCONS_00050231"; exon_number "20"; gene_name "ENSCGRG00001023678.1"; oId "ENSCGRT00001030685.1"; nearest_ref "ENSCGRT00001030685.1"; class_code "="; tss_id "TSS37256"; p_id "P25166";
LT883705v1	Cufflinks	exon	856206	856282	.	+	.	gene_id "XLOC_028625"; transcript_id "TCONS_00050233"; exon_number "20"; gene_name "ENSCGRG00001023678.1"; oId "CUFF.23313.11"; nearest_ref "ENSCGRT00001030685.1"; class_code "j"; tss_id "TSS37256";
LT883705v1	Cufflinks	exon	856206	856282	.	+	.	gene_id "XLOC_028625"; transcript_id "TCONS_00050232"; exon_number "20"; gene_name "ENSCGRG00001023678.1"; oId "CUFF.23313.10"; nearest_ref "ENSCGRT00001030685.1"; class_code "j"; tss_id "TSS37256";
LT883705v1	Cufflinks	exon	856206	856282	.	+	.	gene_id "XLOC_028625"; transcript_id "TCONS_00050234"; exon_number "16"; gene_name "ENSCGRG00001023678.1"; oId "ENSCGRT00001030689.1"; nearest_ref "ENSCGRT00001030689.1"; class_code "="; tss_id "TSS37257"; p_id "P25167";
LT883705v1	Cufflinks	exon	866125	866298	.	+	.	gene_id "XLOC_028625"; transcript_id "TCONS_00050223"; exon_number "19"; gene_name "ENSCGRG00001023678.1"; oId "ENSCGRT00001030655.1"; nearest_ref "ENSCGRT00001030655.1"; class_code "="; tss_id "TSS37254"; p_id "P25168";
LT883705v1	Cufflinks	exon	866125	866298	.	+	.	gene_id "XLOC_028625"; transcript_id "TCONS_00050226"; exon_number "18"; gene_name "ENSCGRG00001023678.1"; oId "CUFF.23313.4"; nearest_ref "ENSCGRT00001030685.1"; class_code "j"; tss_id "TSS37254";
LT883705v1	Cufflinks	exon	866125	866298	.	+	.	gene_id "XLOC_028625"; transcript_id "TCONS_00050228"; exon_number "17"; gene_name "ENSCGRG00001023678.1"; oId "ENSCGRT00001030681.1"; nearest_ref "ENSCGRT00001030681.1"; class_code "="; tss_id "TSS37255"; p_id "P25165";
LT883705v1	Cufflinks	exon	866125	866298	.	+	.	gene_id "XLOC_028625"; transcript_id "TCONS_00050231"; exon_number "21"; gene_name "ENSCGRG00001023678.1"; oId "ENSCGRT00001030685.1"; nearest_ref "ENSCGRT00001030685.1"; class_code "="; tss_id "TSS37256"; p_id "P25166";
LT883705v1	Cufflinks	exon	866125	866298	.	+	.	gene_id "XLOC_028625"; transcript_id "TCONS_00050232"; exon_number "21"; gene_name "ENSCGRG00001023678.1"; oId "CUFF.23313.10"; nearest_ref "ENSCGRT00001030685.1"; class_code "j"; tss_id "TSS37256";
LT883705v1	Cufflinks	exon	892937	893023	.	+	.	gene_id "XLOC_028625"; transcript_id "TCONS_00050233"; exon_number "21"; gene_name "ENSCGRG00001023678.1"; oId "CUFF.23313.11"; nearest_ref "ENSCGRT00001030685.1"; class_code "j"; tss_id "TSS37256";
LT883705v1	Cufflinks	exon	892937	893023	.	+	.	gene_id "XLOC_028625"; transcript_id "TCONS_00050234"; exon_number "17"; gene_name "ENSCGRG00001023678.1"; oId "ENSCGRT00001030689.1"; nearest_ref "ENSCGRT00001030689.1"; class_code "="; tss_id "TSS37257"; p_id "P25167";
LT883705v1	Cufflinks	exon	897326	897419	.	+	.	gene_id "XLOC_028625"; transcript_id "TCONS_00050224"; exon_number "19"; gene_name "ENSCGRG00001023678.1"; oId "ENSCGRT00001030660.1"; nearest_ref "ENSCGRT00001030660.1"; class_code "="; tss_id "TSS37254"; p_id "P25170";
LT883705v1	Cufflinks	exon	897326	897419	.	+	.	gene_id "XLOC_028625"; transcript_id "TCONS_00050223"; exon_number "20"; gene_name "ENSCGRG00001023678.1"; oId "ENSCGRT00001030655.1"; nearest_ref "ENSCGRT00001030655.1"; class_code "="; tss_id "TSS37254"; p_id "P25168";
LT883705v1	Cufflinks	exon	897326	897419	.	+	.	gene_id "XLOC_028625"; transcript_id "TCONS_00050227"; exon_number "19"; gene_name "ENSCGRG00001023678.1"; oId "CUFF.23313.5"; nearest_ref "ENSCGRT00001030685.1"; class_code "j"; tss_id "TSS37254";
LT883705v1	Cufflinks	exon	897326	897419	.	+	.	gene_id "XLOC_028625"; transcript_id "TCONS_00050226"; exon_number "19"; gene_name "ENSCGRG00001023678.1"; oId "CUFF.23313.4"; nearest_ref "ENSCGRT00001030685.1"; class_code "j"; tss_id "TSS37254";
LT883705v1	Cufflinks	exon	897326	897419	.	+	.	gene_id "XLOC_028625"; transcript_id "TCONS_00050225"; exon_number "19"; gene_name "ENSCGRG00001023678.1"; oId "CUFF.23313.3"; nearest_ref "ENSCGRT00001030685.1"; class_code "j"; tss_id "TSS37254";
LT883705v1	Cufflinks	exon	897326	897419	.	+	.	gene_id "XLOC_028625"; transcript_id "TCONS_00050228"; exon_number "18"; gene_name "ENSCGRG00001023678.1"; oId "ENSCGRT00001030681.1"; nearest_ref "ENSCGRT00001030681.1"; class_code "="; tss_id "TSS37255"; p_id "P25165";
LT883705v1	Cufflinks	exon	897326	897419	.	+	.	gene_id "XLOC_028625"; transcript_id "TCONS_00050229"; exon_number "18"; gene_name "ENSCGRG00001023678.1"; oId "ENSCGRT00001030677.1"; nearest_ref "ENSCGRT00001030677.1"; class_code "="; tss_id "TSS37255"; p_id "P25169";
LT883705v1	Cufflinks	exon	897326	897419	.	+	.	gene_id "XLOC_028625"; transcript_id "TCONS_00050230"; exon_number "18"; gene_name "ENSCGRG00001023678.1"; oId "ENSCGRT00001030672.1"; nearest_ref "ENSCGRT00001030672.1"; class_code "="; tss_id "TSS37255"; p_id "P25164";
LT883705v1	Cufflinks	exon	897326	897419	.	+	.	gene_id "XLOC_028625"; transcript_id "TCONS_00050231"; exon_number "22"; gene_name "ENSCGRG00001023678.1"; oId "ENSCGRT00001030685.1"; nearest_ref "ENSCGRT00001030685.1"; class_code "="; tss_id "TSS37256"; p_id "P25166";
LT883705v1	Cufflinks	exon	897326	897419	.	+	.	gene_id "XLOC_028625"; transcript_id "TCONS_00050233"; exon_number "22"; gene_name "ENSCGRG00001023678.1"; oId "CUFF.23313.11"; nearest_ref "ENSCGRT00001030685.1"; class_code "j"; tss_id "TSS37256";
LT883705v1	Cufflinks	exon	897326	897419	.	+	.	gene_id "XLOC_028625"; transcript_id "TCONS_00050232"; exon_number "22"; gene_name "ENSCGRG00001023678.1"; oId "CUFF.23313.10"; nearest_ref "ENSCGRT00001030685.1"; class_code "j"; tss_id "TSS37256";
LT883705v1	Cufflinks	exon	897326	897419	.	+	.	gene_id "XLOC_028625"; transcript_id "TCONS_00050234"; exon_number "18"; gene_name "ENSCGRG00001023678.1"; oId "ENSCGRT00001030689.1"; nearest_ref "ENSCGRT00001030689.1"; class_code "="; tss_id "TSS37257"; p_id "P25167";
LT883705v1	Cufflinks	exon	910092	910215	.	+	.	gene_id "XLOC_028625"; transcript_id "TCONS_00050224"; exon_number "20"; gene_name "ENSCGRG00001023678.1"; oId "ENSCGRT00001030660.1"; nearest_ref "ENSCGRT00001030660.1"; class_code "="; tss_id "TSS37254"; p_id "P25170";
LT883705v1	Cufflinks	exon	910092	910215	.	+	.	gene_id "XLOC_028625"; transcript_id "TCONS_00050223"; exon_number "21"; gene_name "ENSCGRG00001023678.1"; oId "ENSCGRT00001030655.1"; nearest_ref "ENSCGRT00001030655.1"; class_code "="; tss_id "TSS37254"; p_id "P25168";
LT883705v1	Cufflinks	exon	910092	910215	.	+	.	gene_id "XLOC_028625"; transcript_id "TCONS_00050227"; exon_number "20"; gene_name "ENSCGRG00001023678.1"; oId "CUFF.23313.5"; nearest_ref "ENSCGRT00001030685.1"; class_code "j"; tss_id "TSS37254";
LT883705v1	Cufflinks	exon	910092	910215	.	+	.	gene_id "XLOC_028625"; transcript_id "TCONS_00050226"; exon_number "20"; gene_name "ENSCGRG00001023678.1"; oId "CUFF.23313.4"; nearest_ref "ENSCGRT00001030685.1"; class_code "j"; tss_id "TSS37254";
LT883705v1	Cufflinks	exon	910092	910215	.	+	.	gene_id "XLOC_028625"; transcript_id "TCONS_00050225"; exon_number "20"; gene_name "ENSCGRG00001023678.1"; oId "CUFF.23313.3"; nearest_ref "ENSCGRT00001030685.1"; class_code "j"; tss_id "TSS37254";
LT883705v1	Cufflinks	exon	910092	910215	.	+	.	gene_id "XLOC_028625"; transcript_id "TCONS_00050228"; exon_number "19"; gene_name "ENSCGRG00001023678.1"; oId "ENSCGRT00001030681.1"; nearest_ref "ENSCGRT00001030681.1"; class_code "="; tss_id "TSS37255"; p_id "P25165";
LT883705v1	Cufflinks	exon	910092	910215	.	+	.	gene_id "XLOC_028625"; transcript_id "TCONS_00050229"; exon_number "19"; gene_name "ENSCGRG00001023678.1"; oId "ENSCGRT00001030677.1"; nearest_ref "ENSCGRT00001030677.1"; class_code "="; tss_id "TSS37255"; p_id "P25169";
LT883705v1	Cufflinks	exon	910092	910215	.	+	.	gene_id "XLOC_028625"; transcript_id "TCONS_00050230"; exon_number "19"; gene_name "ENSCGRG00001023678.1"; oId "ENSCGRT00001030672.1"; nearest_ref "ENSCGRT00001030672.1"; class_code "="; tss_id "TSS37255"; p_id "P25164";
LT883705v1	Cufflinks	exon	910092	910215	.	+	.	gene_id "XLOC_028625"; transcript_id "TCONS_00050231"; exon_number "23"; gene_name "ENSCGRG00001023678.1"; oId "ENSCGRT00001030685.1"; nearest_ref "ENSCGRT00001030685.1"; class_code "="; tss_id "TSS37256"; p_id "P25166";
LT883705v1	Cufflinks	exon	910092	910215	.	+	.	gene_id "XLOC_028625"; transcript_id "TCONS_00050233"; exon_number "23"; gene_name "ENSCGRG00001023678.1"; oId "CUFF.23313.11"; nearest_ref "ENSCGRT00001030685.1"; class_code "j"; tss_id "TSS37256";
LT883705v1	Cufflinks	exon	910092	910215	.	+	.	gene_id "XLOC_028625"; transcript_id "TCONS_00050232"; exon_number "23"; gene_name "ENSCGRG00001023678.1"; oId "CUFF.23313.10"; nearest_ref "ENSCGRT00001030685.1"; class_code "j"; tss_id "TSS37256";
LT883705v1	Cufflinks	exon	910092	910215	.	+	.	gene_id "XLOC_028625"; transcript_id "TCONS_00050234"; exon_number "19"; gene_name "ENSCGRG00001023678.1"; oId "ENSCGRT00001030689.1"; nearest_ref "ENSCGRT00001030689.1"; class_code "="; tss_id "TSS37257"; p_id "P25167";
LT883705v1	Cufflinks	exon	915478	915702	.	+	.	gene_id "XLOC_028625"; transcript_id "TCONS_00050224"; exon_number "21"; gene_name "ENSCGRG00001023678.1"; oId "ENSCGRT00001030660.1"; nearest_ref "ENSCGRT00001030660.1"; class_code "="; tss_id "TSS37254"; p_id "P25170";
LT883705v1	Cufflinks	exon	915478	915702	.	+	.	gene_id "XLOC_028625"; transcript_id "TCONS_00050223"; exon_number "22"; gene_name "ENSCGRG00001023678.1"; oId "ENSCGRT00001030655.1"; nearest_ref "ENSCGRT00001030655.1"; class_code "="; tss_id "TSS37254"; p_id "P25168";
LT883705v1	Cufflinks	exon	915478	915702	.	+	.	gene_id "XLOC_028625"; transcript_id "TCONS_00050227"; exon_number "21"; gene_name "ENSCGRG00001023678.1"; oId "CUFF.23313.5"; nearest_ref "ENSCGRT00001030685.1"; class_code "j"; tss_id "TSS37254";
LT883705v1	Cufflinks	exon	915478	915702	.	+	.	gene_id "XLOC_028625"; transcript_id "TCONS_00050226"; exon_number "21"; gene_name "ENSCGRG00001023678.1"; oId "CUFF.23313.4"; nearest_ref "ENSCGRT00001030685.1"; class_code "j"; tss_id "TSS37254";
LT883705v1	Cufflinks	exon	915478	915702	.	+	.	gene_id "XLOC_028625"; transcript_id "TCONS_00050225"; exon_number "21"; gene_name "ENSCGRG00001023678.1"; oId "CUFF.23313.3"; nearest_ref "ENSCGRT00001030685.1"; class_code "j"; tss_id "TSS37254";
LT883705v1	Cufflinks	exon	915478	915702	.	+	.	gene_id "XLOC_028625"; transcript_id "TCONS_00050228"; exon_number "20"; gene_name "ENSCGRG00001023678.1"; oId "ENSCGRT00001030681.1"; nearest_ref "ENSCGRT00001030681.1"; class_code "="; tss_id "TSS37255"; p_id "P25165";
LT883705v1	Cufflinks	exon	915478	915702	.	+	.	gene_id "XLOC_028625"; transcript_id "TCONS_00050229"; exon_number "20"; gene_name "ENSCGRG00001023678.1"; oId "ENSCGRT00001030677.1"; nearest_ref "ENSCGRT00001030677.1"; class_code "="; tss_id "TSS37255"; p_id "P25169";
LT883705v1	Cufflinks	exon	915478	915702	.	+	.	gene_id "XLOC_028625"; transcript_id "TCONS_00050230"; exon_number "20"; gene_name "ENSCGRG00001023678.1"; oId "ENSCGRT00001030672.1"; nearest_ref "ENSCGRT00001030672.1"; class_code "="; tss_id "TSS37255"; p_id "P25164";
LT883705v1	Cufflinks	exon	915478	915702	.	+	.	gene_id "XLOC_028625"; transcript_id "TCONS_00050231"; exon_number "24"; gene_name "ENSCGRG00001023678.1"; oId "ENSCGRT00001030685.1"; nearest_ref "ENSCGRT00001030685.1"; class_code "="; tss_id "TSS37256"; p_id "P25166";
LT883705v1	Cufflinks	exon	915478	915702	.	+	.	gene_id "XLOC_028625"; transcript_id "TCONS_00050233"; exon_number "24"; gene_name "ENSCGRG00001023678.1"; oId "CUFF.23313.11"; nearest_ref "ENSCGRT00001030685.1"; class_code "j"; tss_id "TSS37256";
LT883705v1	Cufflinks	exon	915478	915702	.	+	.	gene_id "XLOC_028625"; transcript_id "TCONS_00050232"; exon_number "24"; gene_name "ENSCGRG00001023678.1"; oId "CUFF.23313.10"; nearest_ref "ENSCGRT00001030685.1"; class_code "j"; tss_id "TSS37256";
LT883705v1	Cufflinks	exon	915478	915702	.	+	.	gene_id "XLOC_028625"; transcript_id "TCONS_00050234"; exon_number "20"; gene_name "ENSCGRG00001023678.1"; oId "ENSCGRT00001030689.1"; nearest_ref "ENSCGRT00001030689.1"; class_code "="; tss_id "TSS37257"; p_id "P25167";
LT883705v1	Cufflinks	exon	918790	918982	.	+	.	gene_id "XLOC_028625"; transcript_id "TCONS_00050224"; exon_number "22"; gene_name "ENSCGRG00001023678.1"; oId "ENSCGRT00001030660.1"; nearest_ref "ENSCGRT00001030660.1"; class_code "="; tss_id "TSS37254"; p_id "P25170";
LT883705v1	Cufflinks	exon	918790	918982	.	+	.	gene_id "XLOC_028625"; transcript_id "TCONS_00050223"; exon_number "23"; gene_name "ENSCGRG00001023678.1"; oId "ENSCGRT00001030655.1"; nearest_ref "ENSCGRT00001030655.1"; class_code "="; tss_id "TSS37254"; p_id "P25168";
LT883705v1	Cufflinks	exon	918790	918982	.	+	.	gene_id "XLOC_028625"; transcript_id "TCONS_00050227"; exon_number "22"; gene_name "ENSCGRG00001023678.1"; oId "CUFF.23313.5"; nearest_ref "ENSCGRT00001030685.1"; class_code "j"; tss_id "TSS37254";
LT883705v1	Cufflinks	exon	918790	918982	.	+	.	gene_id "XLOC_028625"; transcript_id "TCONS_00050226"; exon_number "22"; gene_name "ENSCGRG00001023678.1"; oId "CUFF.23313.4"; nearest_ref "ENSCGRT00001030685.1"; class_code "j"; tss_id "TSS37254";
LT883705v1	Cufflinks	exon	918790	918982	.	+	.	gene_id "XLOC_028625"; transcript_id "TCONS_00050225"; exon_number "22"; gene_name "ENSCGRG00001023678.1"; oId "CUFF.23313.3"; nearest_ref "ENSCGRT00001030685.1"; class_code "j"; tss_id "TSS37254";
LT883705v1	Cufflinks	exon	918790	918982	.	+	.	gene_id "XLOC_028625"; transcript_id "TCONS_00050228"; exon_number "21"; gene_name "ENSCGRG00001023678.1"; oId "ENSCGRT00001030681.1"; nearest_ref "ENSCGRT00001030681.1"; class_code "="; tss_id "TSS37255"; p_id "P25165";
LT883705v1	Cufflinks	exon	918790	918982	.	+	.	gene_id "XLOC_028625"; transcript_id "TCONS_00050229"; exon_number "21"; gene_name "ENSCGRG00001023678.1"; oId "ENSCGRT00001030677.1"; nearest_ref "ENSCGRT00001030677.1"; class_code "="; tss_id "TSS37255"; p_id "P25169";
LT883705v1	Cufflinks	exon	918790	918982	.	+	.	gene_id "XLOC_028625"; transcript_id "TCONS_00050230"; exon_number "21"; gene_name "ENSCGRG00001023678.1"; oId "ENSCGRT00001030672.1"; nearest_ref "ENSCGRT00001030672.1"; class_code "="; tss_id "TSS37255"; p_id "P25164";
LT883705v1	Cufflinks	exon	918790	918982	.	+	.	gene_id "XLOC_028625"; transcript_id "TCONS_00050231"; exon_number "25"; gene_name "ENSCGRG00001023678.1"; oId "ENSCGRT00001030685.1"; nearest_ref "ENSCGRT00001030685.1"; class_code "="; tss_id "TSS37256"; p_id "P25166";
LT883705v1	Cufflinks	exon	918790	918982	.	+	.	gene_id "XLOC_028625"; transcript_id "TCONS_00050233"; exon_number "25"; gene_name "ENSCGRG00001023678.1"; oId "CUFF.23313.11"; nearest_ref "ENSCGRT00001030685.1"; class_code "j"; tss_id "TSS37256";
LT883705v1	Cufflinks	exon	918790	918982	.	+	.	gene_id "XLOC_028625"; transcript_id "TCONS_00050232"; exon_number "25"; gene_name "ENSCGRG00001023678.1"; oId "CUFF.23313.10"; nearest_ref "ENSCGRT00001030685.1"; class_code "j"; tss_id "TSS37256";
LT883705v1	Cufflinks	exon	918790	918982	.	+	.	gene_id "XLOC_028625"; transcript_id "TCONS_00050234"; exon_number "21"; gene_name "ENSCGRG00001023678.1"; oId "ENSCGRT00001030689.1"; nearest_ref "ENSCGRT00001030689.1"; class_code "="; tss_id "TSS37257"; p_id "P25167";
LT883705v1	Cufflinks	exon	947414	947527	.	+	.	gene_id "XLOC_028625"; transcript_id "TCONS_00050224"; exon_number "23"; gene_name "ENSCGRG00001023678.1"; oId "ENSCGRT00001030660.1"; nearest_ref "ENSCGRT00001030660.1"; class_code "="; tss_id "TSS37254"; p_id "P25170";
LT883705v1	Cufflinks	exon	947414	947527	.	+	.	gene_id "XLOC_028625"; transcript_id "TCONS_00050223"; exon_number "24"; gene_name "ENSCGRG00001023678.1"; oId "ENSCGRT00001030655.1"; nearest_ref "ENSCGRT00001030655.1"; class_code "="; tss_id "TSS37254"; p_id "P25168";
LT883705v1	Cufflinks	exon	947414	947527	.	+	.	gene_id "XLOC_028625"; transcript_id "TCONS_00050227"; exon_number "23"; gene_name "ENSCGRG00001023678.1"; oId "CUFF.23313.5"; nearest_ref "ENSCGRT00001030685.1"; class_code "j"; tss_id "TSS37254";
LT883705v1	Cufflinks	exon	947414	947527	.	+	.	gene_id "XLOC_028625"; transcript_id "TCONS_00050226"; exon_number "23"; gene_name "ENSCGRG00001023678.1"; oId "CUFF.23313.4"; nearest_ref "ENSCGRT00001030685.1"; class_code "j"; tss_id "TSS37254";
LT883705v1	Cufflinks	exon	947414	947527	.	+	.	gene_id "XLOC_028625"; transcript_id "TCONS_00050225"; exon_number "23"; gene_name "ENSCGRG00001023678.1"; oId "CUFF.23313.3"; nearest_ref "ENSCGRT00001030685.1"; class_code "j"; tss_id "TSS37254";
LT883705v1	Cufflinks	exon	947414	947527	.	+	.	gene_id "XLOC_028625"; transcript_id "TCONS_00050228"; exon_number "22"; gene_name "ENSCGRG00001023678.1"; oId "ENSCGRT00001030681.1"; nearest_ref "ENSCGRT00001030681.1"; class_code "="; tss_id "TSS37255"; p_id "P25165";
LT883705v1	Cufflinks	exon	947414	947527	.	+	.	gene_id "XLOC_028625"; transcript_id "TCONS_00050229"; exon_number "22"; gene_name "ENSCGRG00001023678.1"; oId "ENSCGRT00001030677.1"; nearest_ref "ENSCGRT00001030677.1"; class_code "="; tss_id "TSS37255"; p_id "P25169";
LT883705v1	Cufflinks	exon	947414	947527	.	+	.	gene_id "XLOC_028625"; transcript_id "TCONS_00050230"; exon_number "22"; gene_name "ENSCGRG00001023678.1"; oId "ENSCGRT00001030672.1"; nearest_ref "ENSCGRT00001030672.1"; class_code "="; tss_id "TSS37255"; p_id "P25164";
LT883705v1	Cufflinks	exon	947414	947527	.	+	.	gene_id "XLOC_028625"; transcript_id "TCONS_00050231"; exon_number "26"; gene_name "ENSCGRG00001023678.1"; oId "ENSCGRT00001030685.1"; nearest_ref "ENSCGRT00001030685.1"; class_code "="; tss_id "TSS37256"; p_id "P25166";
LT883705v1	Cufflinks	exon	947414	947527	.	+	.	gene_id "XLOC_028625"; transcript_id "TCONS_00050233"; exon_number "26"; gene_name "ENSCGRG00001023678.1"; oId "CUFF.23313.11"; nearest_ref "ENSCGRT00001030685.1"; class_code "j"; tss_id "TSS37256";
LT883705v1	Cufflinks	exon	947414	947527	.	+	.	gene_id "XLOC_028625"; transcript_id "TCONS_00050232"; exon_number "26"; gene_name "ENSCGRG00001023678.1"; oId "CUFF.23313.10"; nearest_ref "ENSCGRT00001030685.1"; class_code "j"; tss_id "TSS37256";
LT883705v1	Cufflinks	exon	947414	947527	.	+	.	gene_id "XLOC_028625"; transcript_id "TCONS_00050234"; exon_number "22"; gene_name "ENSCGRG00001023678.1"; oId "ENSCGRT00001030689.1"; nearest_ref "ENSCGRT00001030689.1"; class_code "="; tss_id "TSS37257"; p_id "P25167";
LT883705v1	Cufflinks	exon	948304	948384	.	+	.	gene_id "XLOC_028625"; transcript_id "TCONS_00050227"; exon_number "24"; gene_name "ENSCGRG00001023678.1"; oId "CUFF.23313.5"; nearest_ref "ENSCGRT00001030685.1"; class_code "j"; tss_id "TSS37254";
LT883705v1	Cufflinks	exon	948304	948384	.	+	.	gene_id "XLOC_028625"; transcript_id "TCONS_00050230"; exon_number "23"; gene_name "ENSCGRG00001023678.1"; oId "ENSCGRT00001030672.1"; nearest_ref "ENSCGRT00001030672.1"; class_code "="; tss_id "TSS37255"; p_id "P25164";
LT883705v1	Cufflinks	exon	953334	953464	.	+	.	gene_id "XLOC_028625"; transcript_id "TCONS_00050224"; exon_number "24"; gene_name "ENSCGRG00001023678.1"; oId "ENSCGRT00001030660.1"; nearest_ref "ENSCGRT00001030660.1"; class_code "="; tss_id "TSS37254"; p_id "P25170";
LT883705v1	Cufflinks	exon	953334	953464	.	+	.	gene_id "XLOC_028625"; transcript_id "TCONS_00050223"; exon_number "25"; gene_name "ENSCGRG00001023678.1"; oId "ENSCGRT00001030655.1"; nearest_ref "ENSCGRT00001030655.1"; class_code "="; tss_id "TSS37254"; p_id "P25168";
LT883705v1	Cufflinks	exon	953334	953464	.	+	.	gene_id "XLOC_028625"; transcript_id "TCONS_00050227"; exon_number "25"; gene_name "ENSCGRG00001023678.1"; oId "CUFF.23313.5"; nearest_ref "ENSCGRT00001030685.1"; class_code "j"; tss_id "TSS37254";
LT883705v1	Cufflinks	exon	953334	953464	.	+	.	gene_id "XLOC_028625"; transcript_id "TCONS_00050226"; exon_number "24"; gene_name "ENSCGRG00001023678.1"; oId "CUFF.23313.4"; nearest_ref "ENSCGRT00001030685.1"; class_code "j"; tss_id "TSS37254";
LT883705v1	Cufflinks	exon	953334	953464	.	+	.	gene_id "XLOC_028625"; transcript_id "TCONS_00050225"; exon_number "24"; gene_name "ENSCGRG00001023678.1"; oId "CUFF.23313.3"; nearest_ref "ENSCGRT00001030685.1"; class_code "j"; tss_id "TSS37254";
LT883705v1	Cufflinks	exon	953334	953464	.	+	.	gene_id "XLOC_028625"; transcript_id "TCONS_00050228"; exon_number "23"; gene_name "ENSCGRG00001023678.1"; oId "ENSCGRT00001030681.1"; nearest_ref "ENSCGRT00001030681.1"; class_code "="; tss_id "TSS37255"; p_id "P25165";
LT883705v1	Cufflinks	exon	953334	953464	.	+	.	gene_id "XLOC_028625"; transcript_id "TCONS_00050229"; exon_number "23"; gene_name "ENSCGRG00001023678.1"; oId "ENSCGRT00001030677.1"; nearest_ref "ENSCGRT00001030677.1"; class_code "="; tss_id "TSS37255"; p_id "P25169";
LT883705v1	Cufflinks	exon	953334	953464	.	+	.	gene_id "XLOC_028625"; transcript_id "TCONS_00050230"; exon_number "24"; gene_name "ENSCGRG00001023678.1"; oId "ENSCGRT00001030672.1"; nearest_ref "ENSCGRT00001030672.1"; class_code "="; tss_id "TSS37255"; p_id "P25164";
LT883705v1	Cufflinks	exon	953334	953464	.	+	.	gene_id "XLOC_028625"; transcript_id "TCONS_00050231"; exon_number "27"; gene_name "ENSCGRG00001023678.1"; oId "ENSCGRT00001030685.1"; nearest_ref "ENSCGRT00001030685.1"; class_code "="; tss_id "TSS37256"; p_id "P25166";
LT883705v1	Cufflinks	exon	953334	953464	.	+	.	gene_id "XLOC_028625"; transcript_id "TCONS_00050233"; exon_number "27"; gene_name "ENSCGRG00001023678.1"; oId "CUFF.23313.11"; nearest_ref "ENSCGRT00001030685.1"; class_code "j"; tss_id "TSS37256";
LT883705v1	Cufflinks	exon	953334	953464	.	+	.	gene_id "XLOC_028625"; transcript_id "TCONS_00050232"; exon_number "27"; gene_name "ENSCGRG00001023678.1"; oId "CUFF.23313.10"; nearest_ref "ENSCGRT00001030685.1"; class_code "j"; tss_id "TSS37256";
LT883705v1	Cufflinks	exon	953334	953464	.	+	.	gene_id "XLOC_028625"; transcript_id "TCONS_00050234"; exon_number "23"; gene_name "ENSCGRG00001023678.1"; oId "ENSCGRT00001030689.1"; nearest_ref "ENSCGRT00001030689.1"; class_code "="; tss_id "TSS37257"; p_id "P25167";
LT883705v1	Cufflinks	exon	968362	968556	.	+	.	gene_id "XLOC_028625"; transcript_id "TCONS_00050224"; exon_number "25"; gene_name "ENSCGRG00001023678.1"; oId "ENSCGRT00001030660.1"; nearest_ref "ENSCGRT00001030660.1"; class_code "="; tss_id "TSS37254"; p_id "P25170";
LT883705v1	Cufflinks	exon	968362	968556	.	+	.	gene_id "XLOC_028625"; transcript_id "TCONS_00050223"; exon_number "26"; gene_name "ENSCGRG00001023678.1"; oId "ENSCGRT00001030655.1"; nearest_ref "ENSCGRT00001030655.1"; class_code "="; tss_id "TSS37254"; p_id "P25168";
LT883705v1	Cufflinks	exon	968362	968556	.	+	.	gene_id "XLOC_028625"; transcript_id "TCONS_00050227"; exon_number "26"; gene_name "ENSCGRG00001023678.1"; oId "CUFF.23313.5"; nearest_ref "ENSCGRT00001030685.1"; class_code "j"; tss_id "TSS37254";
LT883705v1	Cufflinks	exon	968362	968556	.	+	.	gene_id "XLOC_028625"; transcript_id "TCONS_00050226"; exon_number "25"; gene_name "ENSCGRG00001023678.1"; oId "CUFF.23313.4"; nearest_ref "ENSCGRT00001030685.1"; class_code "j"; tss_id "TSS37254";
LT883705v1	Cufflinks	exon	968362	968556	.	+	.	gene_id "XLOC_028625"; transcript_id "TCONS_00050225"; exon_number "25"; gene_name "ENSCGRG00001023678.1"; oId "CUFF.23313.3"; nearest_ref "ENSCGRT00001030685.1"; class_code "j"; tss_id "TSS37254";
LT883705v1	Cufflinks	exon	968362	968556	.	+	.	gene_id "XLOC_028625"; transcript_id "TCONS_00050228"; exon_number "24"; gene_name "ENSCGRG00001023678.1"; oId "ENSCGRT00001030681.1"; nearest_ref "ENSCGRT00001030681.1"; class_code "="; tss_id "TSS37255"; p_id "P25165";
LT883705v1	Cufflinks	exon	968362	968556	.	+	.	gene_id "XLOC_028625"; transcript_id "TCONS_00050229"; exon_number "24"; gene_name "ENSCGRG00001023678.1"; oId "ENSCGRT00001030677.1"; nearest_ref "ENSCGRT00001030677.1"; class_code "="; tss_id "TSS37255"; p_id "P25169";
LT883705v1	Cufflinks	exon	968362	968556	.	+	.	gene_id "XLOC_028625"; transcript_id "TCONS_00050230"; exon_number "25"; gene_name "ENSCGRG00001023678.1"; oId "ENSCGRT00001030672.1"; nearest_ref "ENSCGRT00001030672.1"; class_code "="; tss_id "TSS37255"; p_id "P25164";
LT883705v1	Cufflinks	exon	968362	968556	.	+	.	gene_id "XLOC_028625"; transcript_id "TCONS_00050231"; exon_number "28"; gene_name "ENSCGRG00001023678.1"; oId "ENSCGRT00001030685.1"; nearest_ref "ENSCGRT00001030685.1"; class_code "="; tss_id "TSS37256"; p_id "P25166";
LT883705v1	Cufflinks	exon	968362	968556	.	+	.	gene_id "XLOC_028625"; transcript_id "TCONS_00050233"; exon_number "28"; gene_name "ENSCGRG00001023678.1"; oId "CUFF.23313.11"; nearest_ref "ENSCGRT00001030685.1"; class_code "j"; tss_id "TSS37256";
LT883705v1	Cufflinks	exon	968362	968556	.	+	.	gene_id "XLOC_028625"; transcript_id "TCONS_00050232"; exon_number "28"; gene_name "ENSCGRG00001023678.1"; oId "CUFF.23313.10"; nearest_ref "ENSCGRT00001030685.1"; class_code "j"; tss_id "TSS37256";
LT883705v1	Cufflinks	exon	968362	968556	.	+	.	gene_id "XLOC_028625"; transcript_id "TCONS_00050234"; exon_number "24"; gene_name "ENSCGRG00001023678.1"; oId "ENSCGRT00001030689.1"; nearest_ref "ENSCGRT00001030689.1"; class_code "="; tss_id "TSS37257"; p_id "P25167";
LT883705v1	Cufflinks	exon	970933	971051	.	+	.	gene_id "XLOC_028625"; transcript_id "TCONS_00050224"; exon_number "26"; gene_name "ENSCGRG00001023678.1"; oId "ENSCGRT00001030660.1"; nearest_ref "ENSCGRT00001030660.1"; class_code "="; tss_id "TSS37254"; p_id "P25170";
LT883705v1	Cufflinks	exon	970933	971051	.	+	.	gene_id "XLOC_028625"; transcript_id "TCONS_00050223"; exon_number "27"; gene_name "ENSCGRG00001023678.1"; oId "ENSCGRT00001030655.1"; nearest_ref "ENSCGRT00001030655.1"; class_code "="; tss_id "TSS37254"; p_id "P25168";
LT883705v1	Cufflinks	exon	970933	971051	.	+	.	gene_id "XLOC_028625"; transcript_id "TCONS_00050227"; exon_number "27"; gene_name "ENSCGRG00001023678.1"; oId "CUFF.23313.5"; nearest_ref "ENSCGRT00001030685.1"; class_code "j"; tss_id "TSS37254";
LT883705v1	Cufflinks	exon	970933	971051	.	+	.	gene_id "XLOC_028625"; transcript_id "TCONS_00050226"; exon_number "26"; gene_name "ENSCGRG00001023678.1"; oId "CUFF.23313.4"; nearest_ref "ENSCGRT00001030685.1"; class_code "j"; tss_id "TSS37254";
LT883705v1	Cufflinks	exon	970933	971051	.	+	.	gene_id "XLOC_028625"; transcript_id "TCONS_00050225"; exon_number "26"; gene_name "ENSCGRG00001023678.1"; oId "CUFF.23313.3"; nearest_ref "ENSCGRT00001030685.1"; class_code "j"; tss_id "TSS37254";
LT883705v1	Cufflinks	exon	970933	971051	.	+	.	gene_id "XLOC_028625"; transcript_id "TCONS_00050228"; exon_number "25"; gene_name "ENSCGRG00001023678.1"; oId "ENSCGRT00001030681.1"; nearest_ref "ENSCGRT00001030681.1"; class_code "="; tss_id "TSS37255"; p_id "P25165";
LT883705v1	Cufflinks	exon	970933	971051	.	+	.	gene_id "XLOC_028625"; transcript_id "TCONS_00050229"; exon_number "25"; gene_name "ENSCGRG00001023678.1"; oId "ENSCGRT00001030677.1"; nearest_ref "ENSCGRT00001030677.1"; class_code "="; tss_id "TSS37255"; p_id "P25169";
LT883705v1	Cufflinks	exon	970933	971051	.	+	.	gene_id "XLOC_028625"; transcript_id "TCONS_00050230"; exon_number "26"; gene_name "ENSCGRG00001023678.1"; oId "ENSCGRT00001030672.1"; nearest_ref "ENSCGRT00001030672.1"; class_code "="; tss_id "TSS37255"; p_id "P25164";
LT883705v1	Cufflinks	exon	970933	971051	.	+	.	gene_id "XLOC_028625"; transcript_id "TCONS_00050231"; exon_number "29"; gene_name "ENSCGRG00001023678.1"; oId "ENSCGRT00001030685.1"; nearest_ref "ENSCGRT00001030685.1"; class_code "="; tss_id "TSS37256"; p_id "P25166";
LT883705v1	Cufflinks	exon	970933	971051	.	+	.	gene_id "XLOC_028625"; transcript_id "TCONS_00050233"; exon_number "29"; gene_name "ENSCGRG00001023678.1"; oId "CUFF.23313.11"; nearest_ref "ENSCGRT00001030685.1"; class_code "j"; tss_id "TSS37256";
LT883705v1	Cufflinks	exon	970933	971051	.	+	.	gene_id "XLOC_028625"; transcript_id "TCONS_00050232"; exon_number "29"; gene_name "ENSCGRG00001023678.1"; oId "CUFF.23313.10"; nearest_ref "ENSCGRT00001030685.1"; class_code "j"; tss_id "TSS37256";
LT883705v1	Cufflinks	exon	970933	971051	.	+	.	gene_id "XLOC_028625"; transcript_id "TCONS_00050234"; exon_number "25"; gene_name "ENSCGRG00001023678.1"; oId "ENSCGRT00001030689.1"; nearest_ref "ENSCGRT00001030689.1"; class_code "="; tss_id "TSS37257"; p_id "P25167";
LT883705v1	Cufflinks	exon	972684	972908	.	+	.	gene_id "XLOC_028625"; transcript_id "TCONS_00050224"; exon_number "27"; gene_name "ENSCGRG00001023678.1"; oId "ENSCGRT00001030660.1"; nearest_ref "ENSCGRT00001030660.1"; class_code "="; tss_id "TSS37254"; p_id "P25170";
LT883705v1	Cufflinks	exon	972684	972908	.	+	.	gene_id "XLOC_028625"; transcript_id "TCONS_00050223"; exon_number "28"; gene_name "ENSCGRG00001023678.1"; oId "ENSCGRT00001030655.1"; nearest_ref "ENSCGRT00001030655.1"; class_code "="; tss_id "TSS37254"; p_id "P25168";
LT883705v1	Cufflinks	exon	972684	972908	.	+	.	gene_id "XLOC_028625"; transcript_id "TCONS_00050227"; exon_number "28"; gene_name "ENSCGRG00001023678.1"; oId "CUFF.23313.5"; nearest_ref "ENSCGRT00001030685.1"; class_code "j"; tss_id "TSS37254";
LT883705v1	Cufflinks	exon	972684	972908	.	+	.	gene_id "XLOC_028625"; transcript_id "TCONS_00050226"; exon_number "27"; gene_name "ENSCGRG00001023678.1"; oId "CUFF.23313.4"; nearest_ref "ENSCGRT00001030685.1"; class_code "j"; tss_id "TSS37254";
LT883705v1	Cufflinks	exon	972684	972908	.	+	.	gene_id "XLOC_028625"; transcript_id "TCONS_00050225"; exon_number "27"; gene_name "ENSCGRG00001023678.1"; oId "CUFF.23313.3"; nearest_ref "ENSCGRT00001030685.1"; class_code "j"; tss_id "TSS37254";
LT883705v1	Cufflinks	exon	972684	972906	.	+	.	gene_id "XLOC_028625"; transcript_id "TCONS_00050228"; exon_number "26"; gene_name "ENSCGRG00001023678.1"; oId "ENSCGRT00001030681.1"; nearest_ref "ENSCGRT00001030681.1"; class_code "="; tss_id "TSS37255"; p_id "P25165";
LT883705v1	Cufflinks	exon	972684	972933	.	+	.	gene_id "XLOC_028625"; transcript_id "TCONS_00050229"; exon_number "26"; gene_name "ENSCGRG00001023678.1"; oId "ENSCGRT00001030677.1"; nearest_ref "ENSCGRT00001030677.1"; class_code "="; tss_id "TSS37255"; p_id "P25169";
LT883705v1	Cufflinks	exon	972684	972908	.	+	.	gene_id "XLOC_028625"; transcript_id "TCONS_00050230"; exon_number "27"; gene_name "ENSCGRG00001023678.1"; oId "ENSCGRT00001030672.1"; nearest_ref "ENSCGRT00001030672.1"; class_code "="; tss_id "TSS37255"; p_id "P25164";
LT883705v1	Cufflinks	exon	972684	972933	.	+	.	gene_id "XLOC_028625"; transcript_id "TCONS_00050231"; exon_number "30"; gene_name "ENSCGRG00001023678.1"; oId "ENSCGRT00001030685.1"; nearest_ref "ENSCGRT00001030685.1"; class_code "="; tss_id "TSS37256"; p_id "P25166";
LT883705v1	Cufflinks	exon	972684	972908	.	+	.	gene_id "XLOC_028625"; transcript_id "TCONS_00050233"; exon_number "30"; gene_name "ENSCGRG00001023678.1"; oId "CUFF.23313.11"; nearest_ref "ENSCGRT00001030685.1"; class_code "j"; tss_id "TSS37256";
LT883705v1	Cufflinks	exon	972684	972908	.	+	.	gene_id "XLOC_028625"; transcript_id "TCONS_00050232"; exon_number "30"; gene_name "ENSCGRG00001023678.1"; oId "CUFF.23313.10"; nearest_ref "ENSCGRT00001030685.1"; class_code "j"; tss_id "TSS37256";
LT883705v1	Cufflinks	exon	972684	972933	.	+	.	gene_id "XLOC_028625"; transcript_id "TCONS_00050234"; exon_number "26"; gene_name "ENSCGRG00001023678.1"; oId "ENSCGRT00001030689.1"; nearest_ref "ENSCGRT00001030689.1"; class_code "="; tss_id "TSS37257"; p_id "P25167";
LT883705v1	Cufflinks	exon	975132	975160	.	+	.	gene_id "XLOC_028625"; transcript_id "TCONS_00050227"; exon_number "29"; gene_name "ENSCGRG00001023678.1"; oId "CUFF.23313.5"; nearest_ref "ENSCGRT00001030685.1"; class_code "j"; tss_id "TSS37254";
LT883705v1	Cufflinks	exon	975132	975160	.	+	.	gene_id "XLOC_028625"; transcript_id "TCONS_00050230"; exon_number "28"; gene_name "ENSCGRG00001023678.1"; oId "ENSCGRT00001030672.1"; nearest_ref "ENSCGRT00001030672.1"; class_code "="; tss_id "TSS37255"; p_id "P25164";
LT883705v1	Cufflinks	exon	975132	975160	.	+	.	gene_id "XLOC_028625"; transcript_id "TCONS_00050233"; exon_number "31"; gene_name "ENSCGRG00001023678.1"; oId "CUFF.23313.11"; nearest_ref "ENSCGRT00001030685.1"; class_code "j"; tss_id "TSS37256";
LT883705v1	Cufflinks	exon	982053	982077	.	+	.	gene_id "XLOC_028625"; transcript_id "TCONS_00050224"; exon_number "28"; gene_name "ENSCGRG00001023678.1"; oId "ENSCGRT00001030660.1"; nearest_ref "ENSCGRT00001030660.1"; class_code "="; tss_id "TSS37254"; p_id "P25170";
LT883705v1	Cufflinks	exon	982053	982077	.	+	.	gene_id "XLOC_028625"; transcript_id "TCONS_00050223"; exon_number "29"; gene_name "ENSCGRG00001023678.1"; oId "ENSCGRT00001030655.1"; nearest_ref "ENSCGRT00001030655.1"; class_code "="; tss_id "TSS37254"; p_id "P25168";
LT883705v1	Cufflinks	exon	982053	982207	.	+	.	gene_id "XLOC_028625"; transcript_id "TCONS_00050226"; exon_number "28"; gene_name "ENSCGRG00001023678.1"; oId "CUFF.23313.4"; nearest_ref "ENSCGRT00001030685.1"; class_code "j"; tss_id "TSS37254";
LT883705v1	Cufflinks	exon	982053	982207	.	+	.	gene_id "XLOC_028625"; transcript_id "TCONS_00050225"; exon_number "28"; gene_name "ENSCGRG00001023678.1"; oId "CUFF.23313.3"; nearest_ref "ENSCGRT00001030685.1"; class_code "j"; tss_id "TSS37254";
LT883705v1	Cufflinks	exon	982053	982207	.	+	.	gene_id "XLOC_028625"; transcript_id "TCONS_00050232"; exon_number "31"; gene_name "ENSCGRG00001023678.1"; oId "CUFF.23313.10"; nearest_ref "ENSCGRT00001030685.1"; class_code "j"; tss_id "TSS37256";
LT883705v1	Cufflinks	exon	982056	982207	.	+	.	gene_id "XLOC_028625"; transcript_id "TCONS_00050227"; exon_number "30"; gene_name "ENSCGRG00001023678.1"; oId "CUFF.23313.5"; nearest_ref "ENSCGRT00001030685.1"; class_code "j"; tss_id "TSS37254";
LT883705v1	Cufflinks	exon	982056	982207	.	+	.	gene_id "XLOC_028625"; transcript_id "TCONS_00050230"; exon_number "29"; gene_name "ENSCGRG00001023678.1"; oId "ENSCGRT00001030672.1"; nearest_ref "ENSCGRT00001030672.1"; class_code "="; tss_id "TSS37255"; p_id "P25164";
LT883705v1	Cufflinks	exon	982056	982207	.	+	.	gene_id "XLOC_028625"; transcript_id "TCONS_00050233"; exon_number "32"; gene_name "ENSCGRG00001023678.1"; oId "CUFF.23313.11"; nearest_ref "ENSCGRT00001030685.1"; class_code "j"; tss_id "TSS37256";
LT883705v1	Cufflinks	exon	989480	989503	.	+	.	gene_id "XLOC_028627"; transcript_id "TCONS_00050236"; exon_number "1"; gene_name "ENSCGRG00001015224.1"; oId "ENSCGRT00001018547.1"; nearest_ref "ENSCGRT00001018547.1"; class_code "="; tss_id "TSS37259"; p_id "P25171";
LT883705v1	Cufflinks	exon	989540	989803	.	+	.	gene_id "XLOC_028627"; transcript_id "TCONS_00050236"; exon_number "2"; gene_name "ENSCGRG00001015224.1"; oId "ENSCGRT00001018547.1"; nearest_ref "ENSCGRT00001018547.1"; class_code "="; tss_id "TSS37259"; p_id "P25171";
LT883705v1	Cufflinks	exon	1208334	1208413	.	-	.	gene_id "XLOC_028732"; transcript_id "TCONS_00050434"; exon_number "1"; gene_name "ENSCGRG00001018054.1"; oId "ENSCGRT00001022491.1"; nearest_ref "ENSCGRT00001022491.1"; class_code "="; tss_id "TSS37400"; p_id "P25278";
LT883705v1	Cufflinks	exon	1402050	1402140	.	-	.	gene_id "XLOC_028732"; transcript_id "TCONS_00050434"; exon_number "2"; gene_name "ENSCGRG00001018054.1"; oId "ENSCGRT00001022491.1"; nearest_ref "ENSCGRT00001022491.1"; class_code "="; tss_id "TSS37400"; p_id "P25278";
LT883705v1	Cufflinks	exon	1625675	1625792	.	-	.	gene_id "XLOC_028732"; transcript_id "TCONS_00050434"; exon_number "3"; gene_name "ENSCGRG00001018054.1"; oId "ENSCGRT00001022491.1"; nearest_ref "ENSCGRT00001022491.1"; class_code "="; tss_id "TSS37400"; p_id "P25278";
LT883705v1	Cufflinks	exon	1637745	1637884	.	-	.	gene_id "XLOC_028732"; transcript_id "TCONS_00050434"; exon_number "4"; gene_name "ENSCGRG00001018054.1"; oId "ENSCGRT00001022491.1"; nearest_ref "ENSCGRT00001022491.1"; class_code "="; tss_id "TSS37400"; p_id "P25278";
LT883705v1	Cufflinks	exon	1644662	1644788	.	-	.	gene_id "XLOC_028732"; transcript_id "TCONS_00050434"; exon_number "5"; gene_name "ENSCGRG00001018054.1"; oId "ENSCGRT00001022491.1"; nearest_ref "ENSCGRT00001022491.1"; class_code "="; tss_id "TSS37400"; p_id "P25278";
LT883705v1	Cufflinks	exon	2211522	2211622	.	-	.	gene_id "XLOC_028732"; transcript_id "TCONS_00050434"; exon_number "6"; gene_name "ENSCGRG00001018054.1"; oId "ENSCGRT00001022491.1"; nearest_ref "ENSCGRT00001022491.1"; class_code "="; tss_id "TSS37400"; p_id "P25278";
LT883705v1	Cufflinks	exon	2220083	2220112	.	-	.	gene_id "XLOC_028732"; transcript_id "TCONS_00050434"; exon_number "7"; gene_name "ENSCGRG00001018054.1"; oId "ENSCGRT00001022491.1"; nearest_ref "ENSCGRT00001022491.1"; class_code "="; tss_id "TSS37400"; p_id "P25278";
LT883705v1	Cufflinks	exon	2220173	2220180	.	+	.	gene_id "XLOC_028628"; transcript_id "TCONS_00050237"; exon_number "1"; gene_name "ENSCGRG00001022974.1"; oId "CUFF.23033.1"; nearest_ref "ENSCGRT00001029598.1"; class_code "j"; tss_id "TSS37260";
LT883705v1	Cufflinks	exon	2249520	2249843	.	+	.	gene_id "XLOC_028629"; transcript_id "TCONS_00050238"; exon_number "1"; gene_name "ENSCGRG00001022783.1"; oId "ENSCGRT00001029315.1"; nearest_ref "ENSCGRT00001029315.1"; class_code "="; tss_id "TSS37262"; p_id "P25173";
LT883705v1	Cufflinks	exon	2250549	2252177	.	+	.	gene_id "XLOC_028629"; transcript_id "TCONS_00050238"; exon_number "2"; gene_name "ENSCGRG00001022783.1"; oId "ENSCGRT00001029315.1"; nearest_ref "ENSCGRT00001029315.1"; class_code "="; tss_id "TSS37262"; p_id "P25173";
LT883705v1	Cufflinks	exon	2375944	2376449	.	+	.	gene_id "XLOC_028628"; transcript_id "TCONS_00050239"; exon_number "1"; gene_name "ENSCGRG00001022974.1"; oId "ENSCGRT00001029598.1"; nearest_ref "ENSCGRT00001029598.1"; class_code "="; tss_id "TSS37261"; p_id "P25172";
LT883705v1	Cufflinks	exon	2376547	2376674	.	+	.	gene_id "XLOC_028628"; transcript_id "TCONS_00050239"; exon_number "2"; gene_name "ENSCGRG00001022974.1"; oId "ENSCGRT00001029598.1"; nearest_ref "ENSCGRT00001029598.1"; class_code "="; tss_id "TSS37261"; p_id "P25172";
LT883705v1	Cufflinks	exon	2376896	2377001	.	+	.	gene_id "XLOC_028628"; transcript_id "TCONS_00050239"; exon_number "3"; gene_name "ENSCGRG00001022974.1"; oId "ENSCGRT00001029598.1"; nearest_ref "ENSCGRT00001029598.1"; class_code "="; tss_id "TSS37261"; p_id "P25172";
LT883705v1	Cufflinks	exon	2377091	2377209	.	+	.	gene_id "XLOC_028628"; transcript_id "TCONS_00050239"; exon_number "4"; gene_name "ENSCGRG00001022974.1"; oId "ENSCGRT00001029598.1"; nearest_ref "ENSCGRT00001029598.1"; class_code "="; tss_id "TSS37261"; p_id "P25172";
LT883705v1	Cufflinks	exon	2377284	2377338	.	+	.	gene_id "XLOC_028628"; transcript_id "TCONS_00050239"; exon_number "5"; gene_name "ENSCGRG00001022974.1"; oId "ENSCGRT00001029598.1"; nearest_ref "ENSCGRT00001029598.1"; class_code "="; tss_id "TSS37261"; p_id "P25172";
LT883705v1	Cufflinks	exon	2377474	2377607	.	+	.	gene_id "XLOC_028628"; transcript_id "TCONS_00050239"; exon_number "6"; gene_name "ENSCGRG00001022974.1"; oId "ENSCGRT00001029598.1"; nearest_ref "ENSCGRT00001029598.1"; class_code "="; tss_id "TSS37261"; p_id "P25172";
LT883705v1	Cufflinks	exon	2377531	2377607	.	+	.	gene_id "XLOC_028628"; transcript_id "TCONS_00050237"; exon_number "2"; gene_name "ENSCGRG00001022974.1"; oId "CUFF.23033.1"; nearest_ref "ENSCGRT00001029598.1"; class_code "j"; tss_id "TSS37260";
LT883705v1	Cufflinks	exon	2377757	2378409	.	+	.	gene_id "XLOC_028628"; transcript_id "TCONS_00050237"; exon_number "3"; gene_name "ENSCGRG00001022974.1"; oId "CUFF.23033.1"; nearest_ref "ENSCGRT00001029598.1"; class_code "j"; tss_id "TSS37260";
LT883705v1	Cufflinks	exon	2377757	2378409	.	+	.	gene_id "XLOC_028628"; transcript_id "TCONS_00050239"; exon_number "7"; gene_name "ENSCGRG00001022974.1"; oId "ENSCGRT00001029598.1"; nearest_ref "ENSCGRT00001029598.1"; class_code "="; tss_id "TSS37261"; p_id "P25172";
LT883705v1	Cufflinks	exon	2379548	2380425	.	-	.	gene_id "XLOC_028733"; transcript_id "TCONS_00050435"; exon_number "1"; gene_name "ENSCGRG00001001344.1"; oId "CUFF.23227.1"; nearest_ref "ENSCGRT00001001748.1"; class_code "j"; tss_id "TSS37401";
LT883705v1	Cufflinks	exon	2379548	2380425	.	-	.	gene_id "XLOC_028733"; transcript_id "TCONS_00050436"; exon_number "1"; gene_name "ENSCGRG00001001344.1"; oId "CUFF.23227.3"; nearest_ref "ENSCGRT00001001748.1"; class_code "j"; tss_id "TSS37402";
LT883705v1	Cufflinks	exon	2379548	2380224	.	-	.	gene_id "XLOC_028733"; transcript_id "TCONS_00050437"; exon_number "1"; gene_name "ENSCGRG00001017805.1"; oId "CUFF.23227.5"; nearest_ref "ENSCGRT00001022145.1"; class_code "o"; tss_id "TSS37403";
LT883705v1	Cufflinks	exon	2379548	2380208	.	-	.	gene_id "XLOC_028733"; transcript_id "TCONS_00050438"; exon_number "1"; gene_name "ENSCGRG00001017805.1"; oId "CUFF.23227.2"; nearest_ref "ENSCGRT00001022145.1"; class_code "o"; tss_id "TSS37404";
LT883705v1	Cufflinks	exon	2379548	2380224	.	-	.	gene_id "XLOC_028733"; transcript_id "TCONS_00050439"; exon_number "1"; gene_name "ENSCGRG00001017805.1"; oId "CUFF.23227.4"; nearest_ref "ENSCGRT00001022145.1"; class_code "o"; tss_id "TSS37405";
LT883705v1	Cufflinks	exon	2379697	2380307	.	+	.	gene_id "XLOC_028630"; transcript_id "TCONS_00050240"; exon_number "1"; gene_name "ENSCGRG00001010242.1"; oId "CUFF.23228.1"; nearest_ref "ENSCGRT00001011963.1"; class_code "o"; tss_id "TSS37263";
LT883705v1	Cufflinks	exon	2380334	2380425	.	-	.	gene_id "XLOC_028733"; transcript_id "TCONS_00050440"; exon_number "1"; gene_name "ENSCGRG00001001344.1"; oId "ENSCGRT00001001753.1"; nearest_ref "ENSCGRT00001001753.1"; class_code "="; tss_id "TSS37401"; p_id "P25279";
LT883705v1	Cufflinks	exon	2380334	2380425	.	-	.	gene_id "XLOC_028733"; transcript_id "TCONS_00050441"; exon_number "1"; gene_name "ENSCGRG00001001344.1"; oId "ENSCGRT00001001748.1"; nearest_ref "ENSCGRT00001001748.1"; class_code "="; tss_id "TSS37406"; p_id "P25280";
LT883705v1	Cufflinks	exon	2381759	2381810	.	-	.	gene_id "XLOC_028733"; transcript_id "TCONS_00050435"; exon_number "2"; gene_name "ENSCGRG00001001344.1"; oId "CUFF.23227.1"; nearest_ref "ENSCGRT00001001748.1"; class_code "j"; tss_id "TSS37401";
LT883705v1	Cufflinks	exon	2381759	2381791	.	-	.	gene_id "XLOC_028733"; transcript_id "TCONS_00050436"; exon_number "2"; gene_name "ENSCGRG00001001344.1"; oId "CUFF.23227.3"; nearest_ref "ENSCGRT00001001748.1"; class_code "j"; tss_id "TSS37402";
LT883705v1	Cufflinks	exon	2381759	2381816	.	-	.	gene_id "XLOC_028733"; transcript_id "TCONS_00050440"; exon_number "2"; gene_name "ENSCGRG00001001344.1"; oId "ENSCGRT00001001753.1"; nearest_ref "ENSCGRT00001001753.1"; class_code "="; tss_id "TSS37401"; p_id "P25279";
LT883705v1	Cufflinks	exon	2381759	2381816	.	-	.	gene_id "XLOC_028733"; transcript_id "TCONS_00050441"; exon_number "2"; gene_name "ENSCGRG00001001344.1"; oId "ENSCGRT00001001748.1"; nearest_ref "ENSCGRT00001001748.1"; class_code "="; tss_id "TSS37406"; p_id "P25280";
LT883705v1	Cufflinks	exon	2384270	2384420	.	-	.	gene_id "XLOC_028733"; transcript_id "TCONS_00050435"; exon_number "3"; gene_name "ENSCGRG00001001344.1"; oId "CUFF.23227.1"; nearest_ref "ENSCGRT00001001748.1"; class_code "j"; tss_id "TSS37401";
LT883705v1	Cufflinks	exon	2384270	2384420	.	-	.	gene_id "XLOC_028733"; transcript_id "TCONS_00050440"; exon_number "3"; gene_name "ENSCGRG00001001344.1"; oId "ENSCGRT00001001753.1"; nearest_ref "ENSCGRT00001001753.1"; class_code "="; tss_id "TSS37401"; p_id "P25279";
LT883705v1	Cufflinks	exon	2384270	2384420	.	-	.	gene_id "XLOC_028733"; transcript_id "TCONS_00050441"; exon_number "3"; gene_name "ENSCGRG00001001344.1"; oId "ENSCGRT00001001748.1"; nearest_ref "ENSCGRT00001001748.1"; class_code "="; tss_id "TSS37406"; p_id "P25280";
LT883705v1	Cufflinks	exon	2386271	2386498	.	-	.	gene_id "XLOC_028733"; transcript_id "TCONS_00050435"; exon_number "4"; gene_name "ENSCGRG00001001344.1"; oId "CUFF.23227.1"; nearest_ref "ENSCGRT00001001748.1"; class_code "j"; tss_id "TSS37401";
LT883705v1	Cufflinks	exon	2386271	2386498	.	-	.	gene_id "XLOC_028733"; transcript_id "TCONS_00050440"; exon_number "4"; gene_name "ENSCGRG00001001344.1"; oId "ENSCGRT00001001753.1"; nearest_ref "ENSCGRT00001001753.1"; class_code "="; tss_id "TSS37401"; p_id "P25279";
LT883705v1	Cufflinks	exon	2386271	2386498	.	-	.	gene_id "XLOC_028733"; transcript_id "TCONS_00050441"; exon_number "4"; gene_name "ENSCGRG00001001344.1"; oId "ENSCGRT00001001748.1"; nearest_ref "ENSCGRT00001001748.1"; class_code "="; tss_id "TSS37406"; p_id "P25280";
LT883705v1	Cufflinks	exon	2386890	2386942	.	-	.	gene_id "XLOC_028733"; transcript_id "TCONS_00050435"; exon_number "5"; gene_name "ENSCGRG00001001344.1"; oId "CUFF.23227.1"; nearest_ref "ENSCGRT00001001748.1"; class_code "j"; tss_id "TSS37401";
LT883705v1	Cufflinks	exon	2386890	2386942	.	-	.	gene_id "XLOC_028733"; transcript_id "TCONS_00050440"; exon_number "5"; gene_name "ENSCGRG00001001344.1"; oId "ENSCGRT00001001753.1"; nearest_ref "ENSCGRT00001001753.1"; class_code "="; tss_id "TSS37401"; p_id "P25279";
LT883705v1	Cufflinks	exon	2386890	2386942	.	-	.	gene_id "XLOC_028733"; transcript_id "TCONS_00050441"; exon_number "5"; gene_name "ENSCGRG00001001344.1"; oId "ENSCGRT00001001748.1"; nearest_ref "ENSCGRT00001001748.1"; class_code "="; tss_id "TSS37406"; p_id "P25280";
LT883705v1	Cufflinks	exon	2387040	2387192	.	-	.	gene_id "XLOC_028733"; transcript_id "TCONS_00050435"; exon_number "6"; gene_name "ENSCGRG00001001344.1"; oId "CUFF.23227.1"; nearest_ref "ENSCGRT00001001748.1"; class_code "j"; tss_id "TSS37401";
LT883705v1	Cufflinks	exon	2387040	2387192	.	-	.	gene_id "XLOC_028733"; transcript_id "TCONS_00050440"; exon_number "6"; gene_name "ENSCGRG00001001344.1"; oId "ENSCGRT00001001753.1"; nearest_ref "ENSCGRT00001001753.1"; class_code "="; tss_id "TSS37401"; p_id "P25279";
LT883705v1	Cufflinks	exon	2387040	2387192	.	-	.	gene_id "XLOC_028733"; transcript_id "TCONS_00050441"; exon_number "6"; gene_name "ENSCGRG00001001344.1"; oId "ENSCGRT00001001748.1"; nearest_ref "ENSCGRT00001001748.1"; class_code "="; tss_id "TSS37406"; p_id "P25280";
LT883705v1	Cufflinks	exon	2390567	2390616	.	-	.	gene_id "XLOC_028733"; transcript_id "TCONS_00050435"; exon_number "7"; gene_name "ENSCGRG00001001344.1"; oId "CUFF.23227.1"; nearest_ref "ENSCGRT00001001748.1"; class_code "j"; tss_id "TSS37401";
LT883705v1	Cufflinks	exon	2390567	2390616	.	-	.	gene_id "XLOC_028733"; transcript_id "TCONS_00050440"; exon_number "7"; gene_name "ENSCGRG00001001344.1"; oId "ENSCGRT00001001753.1"; nearest_ref "ENSCGRT00001001753.1"; class_code "="; tss_id "TSS37401"; p_id "P25279";
LT883705v1	Cufflinks	exon	2390567	2390616	.	-	.	gene_id "XLOC_028733"; transcript_id "TCONS_00050441"; exon_number "7"; gene_name "ENSCGRG00001001344.1"; oId "ENSCGRT00001001748.1"; nearest_ref "ENSCGRT00001001748.1"; class_code "="; tss_id "TSS37406"; p_id "P25280";
LT883705v1	Cufflinks	exon	2391609	2391677	.	-	.	gene_id "XLOC_028733"; transcript_id "TCONS_00050435"; exon_number "8"; gene_name "ENSCGRG00001001344.1"; oId "CUFF.23227.1"; nearest_ref "ENSCGRT00001001748.1"; class_code "j"; tss_id "TSS37401";
LT883705v1	Cufflinks	exon	2391609	2391677	.	-	.	gene_id "XLOC_028733"; transcript_id "TCONS_00050440"; exon_number "8"; gene_name "ENSCGRG00001001344.1"; oId "ENSCGRT00001001753.1"; nearest_ref "ENSCGRT00001001753.1"; class_code "="; tss_id "TSS37401"; p_id "P25279";
LT883705v1	Cufflinks	exon	2391609	2391677	.	-	.	gene_id "XLOC_028733"; transcript_id "TCONS_00050441"; exon_number "8"; gene_name "ENSCGRG00001001344.1"; oId "ENSCGRT00001001748.1"; nearest_ref "ENSCGRT00001001748.1"; class_code "="; tss_id "TSS37406"; p_id "P25280";
LT883705v1	Cufflinks	exon	2392262	2392265	.	-	.	gene_id "XLOC_028733"; transcript_id "TCONS_00050435"; exon_number "9"; gene_name "ENSCGRG00001001344.1"; oId "CUFF.23227.1"; nearest_ref "ENSCGRT00001001748.1"; class_code "j"; tss_id "TSS37401";
LT883705v1	Cufflinks	exon	2392262	2392265	.	-	.	gene_id "XLOC_028733"; transcript_id "TCONS_00050440"; exon_number "9"; gene_name "ENSCGRG00001001344.1"; oId "ENSCGRT00001001753.1"; nearest_ref "ENSCGRT00001001753.1"; class_code "="; tss_id "TSS37401"; p_id "P25279";
LT883705v1	Cufflinks	exon	2392659	2392692	.	-	.	gene_id "XLOC_028733"; transcript_id "TCONS_00050441"; exon_number "9"; gene_name "ENSCGRG00001001344.1"; oId "ENSCGRT00001001748.1"; nearest_ref "ENSCGRT00001001748.1"; class_code "="; tss_id "TSS37406"; p_id "P25280";
LT883705v1	Cufflinks	exon	2417256	2421697	.	-	.	gene_id "XLOC_028734"; transcript_id "TCONS_00050442"; exon_number "1"; gene_name "ENSCGRG00001006718.1"; oId "ENSCGRT00001007874.1"; nearest_ref "ENSCGRT00001007874.1"; class_code "="; tss_id "TSS37407"; p_id "P25281";
LT883705v1	Cufflinks	exon	2422459	2422609	.	-	.	gene_id "XLOC_028734"; transcript_id "TCONS_00050442"; exon_number "2"; gene_name "ENSCGRG00001006718.1"; oId "ENSCGRT00001007874.1"; nearest_ref "ENSCGRT00001007874.1"; class_code "="; tss_id "TSS37407"; p_id "P25281";
LT883705v1	Cufflinks	exon	2430289	2430406	.	-	.	gene_id "XLOC_028734"; transcript_id "TCONS_00050442"; exon_number "3"; gene_name "ENSCGRG00001006718.1"; oId "ENSCGRT00001007874.1"; nearest_ref "ENSCGRT00001007874.1"; class_code "="; tss_id "TSS37407"; p_id "P25281";
LT883705v1	Cufflinks	exon	2433152	2433247	.	-	.	gene_id "XLOC_028734"; transcript_id "TCONS_00050442"; exon_number "4"; gene_name "ENSCGRG00001006718.1"; oId "ENSCGRT00001007874.1"; nearest_ref "ENSCGRT00001007874.1"; class_code "="; tss_id "TSS37407"; p_id "P25281";
LT883705v1	Cufflinks	exon	2438048	2438640	.	-	.	gene_id "XLOC_028734"; transcript_id "TCONS_00050442"; exon_number "5"; gene_name "ENSCGRG00001006718.1"; oId "ENSCGRT00001007874.1"; nearest_ref "ENSCGRT00001007874.1"; class_code "="; tss_id "TSS37407"; p_id "P25281";
LT883705v1	Cufflinks	exon	2466436	2466711	.	-	.	gene_id "XLOC_028734"; transcript_id "TCONS_00050442"; exon_number "6"; gene_name "ENSCGRG00001006718.1"; oId "ENSCGRT00001007874.1"; nearest_ref "ENSCGRT00001007874.1"; class_code "="; tss_id "TSS37407"; p_id "P25281";
LT883705v1	Cufflinks	exon	2469135	2469283	.	+	.	gene_id "XLOC_028631"; transcript_id "TCONS_00050241"; exon_number "1"; gene_name "ENSCGRG00001010242.1"; oId "ENSCGRT00001011956.1"; contained_in "TCONS_00050243"; nearest_ref "ENSCGRT00001011956.1"; class_code "="; tss_id "TSS37264"; p_id "P25177";
LT883705v1	Cufflinks	exon	2469135	2469283	.	+	.	gene_id "XLOC_028631"; transcript_id "TCONS_00050242"; exon_number "1"; gene_name "ENSCGRG00001010242.1"; oId "ENSCGRT00001011952.1"; nearest_ref "ENSCGRT00001011952.1"; class_code "="; tss_id "TSS37264"; p_id "P25178";
LT883705v1	Cufflinks	exon	2469135	2469283	.	+	.	gene_id "XLOC_028631"; transcript_id "TCONS_00050243"; exon_number "1"; gene_name "ENSCGRG00001010242.1"; oId "CUFF.23229.3"; nearest_ref "ENSCGRT00001011963.1"; class_code "j"; tss_id "TSS37264";
LT883705v1	Cufflinks	exon	2470074	2470291	.	+	.	gene_id "XLOC_028631"; transcript_id "TCONS_00050241"; exon_number "2"; gene_name "ENSCGRG00001010242.1"; oId "ENSCGRT00001011956.1"; contained_in "TCONS_00050243"; nearest_ref "ENSCGRT00001011956.1"; class_code "="; tss_id "TSS37264"; p_id "P25177";
LT883705v1	Cufflinks	exon	2470074	2470291	.	+	.	gene_id "XLOC_028631"; transcript_id "TCONS_00050243"; exon_number "2"; gene_name "ENSCGRG00001010242.1"; oId "CUFF.23229.3"; nearest_ref "ENSCGRT00001011963.1"; class_code "j"; tss_id "TSS37264";
LT883705v1	Cufflinks	exon	2471162	2471194	.	+	.	gene_id "XLOC_028631"; transcript_id "TCONS_00050244"; exon_number "1"; gene_name "ENSCGRG00001010242.1"; oId "ENSCGRT00001011963.1"; nearest_ref "ENSCGRT00001011963.1"; class_code "="; tss_id "TSS37265"; p_id "P25174";
LT883705v1	Cufflinks	exon	2472008	2472207	.	+	.	gene_id "XLOC_028631"; transcript_id "TCONS_00050241"; exon_number "3"; gene_name "ENSCGRG00001010242.1"; oId "ENSCGRT00001011956.1"; contained_in "TCONS_00050243"; nearest_ref "ENSCGRT00001011956.1"; class_code "="; tss_id "TSS37264"; p_id "P25177";
LT883705v1	Cufflinks	exon	2472008	2472215	.	+	.	gene_id "XLOC_028631"; transcript_id "TCONS_00050243"; exon_number "3"; gene_name "ENSCGRG00001010242.1"; oId "CUFF.23229.3"; nearest_ref "ENSCGRT00001011963.1"; class_code "j"; tss_id "TSS37264";
LT883705v1	Cufflinks	exon	2472008	2472215	.	+	.	gene_id "XLOC_028631"; transcript_id "TCONS_00050244"; exon_number "2"; gene_name "ENSCGRG00001010242.1"; oId "ENSCGRT00001011963.1"; nearest_ref "ENSCGRT00001011963.1"; class_code "="; tss_id "TSS37265"; p_id "P25174";
LT883705v1	Cufflinks	exon	2473109	2473303	.	+	.	gene_id "XLOC_028631"; transcript_id "TCONS_00050243"; exon_number "4"; gene_name "ENSCGRG00001010242.1"; oId "CUFF.23229.3"; nearest_ref "ENSCGRT00001011963.1"; class_code "j"; tss_id "TSS37264";
LT883705v1	Cufflinks	exon	2473109	2473303	.	+	.	gene_id "XLOC_028631"; transcript_id "TCONS_00050244"; exon_number "3"; gene_name "ENSCGRG00001010242.1"; oId "ENSCGRT00001011963.1"; nearest_ref "ENSCGRT00001011963.1"; class_code "="; tss_id "TSS37265"; p_id "P25174";
LT883705v1	Cufflinks	exon	2474657	2474751	.	+	.	gene_id "XLOC_028631"; transcript_id "TCONS_00050243"; exon_number "5"; gene_name "ENSCGRG00001010242.1"; oId "CUFF.23229.3"; nearest_ref "ENSCGRT00001011963.1"; class_code "j"; tss_id "TSS37264";
LT883705v1	Cufflinks	exon	2474657	2474751	.	+	.	gene_id "XLOC_028631"; transcript_id "TCONS_00050244"; exon_number "4"; gene_name "ENSCGRG00001010242.1"; oId "ENSCGRT00001011963.1"; nearest_ref "ENSCGRT00001011963.1"; class_code "="; tss_id "TSS37265"; p_id "P25174";
LT883705v1	Cufflinks	exon	2475325	2475501	.	+	.	gene_id "XLOC_028631"; transcript_id "TCONS_00050245"; exon_number "1"; gene_name "ENSCGRG00001010242.1"; oId "ENSCGRT00001011974.1"; nearest_ref "ENSCGRT00001011974.1"; class_code "="; tss_id "TSS37266"; p_id "P25175";
LT883705v1	Cufflinks	exon	2477155	2477507	.	+	.	gene_id "XLOC_028631"; transcript_id "TCONS_00050246"; exon_number "1"; gene_name "ENSCGRG00001010242.1"; oId "ENSCGRT00001011980.1"; nearest_ref "ENSCGRT00001011980.1"; class_code "="; tss_id "TSS37267"; p_id "P25176";
LT883705v1	Cufflinks	exon	2478269	2478468	.	+	.	gene_id "XLOC_028631"; transcript_id "TCONS_00050245"; exon_number "2"; gene_name "ENSCGRG00001010242.1"; oId "ENSCGRT00001011974.1"; nearest_ref "ENSCGRT00001011974.1"; class_code "="; tss_id "TSS37266"; p_id "P25175";
LT883705v1	Cufflinks	exon	2478295	2478468	.	+	.	gene_id "XLOC_028631"; transcript_id "TCONS_00050242"; exon_number "2"; gene_name "ENSCGRG00001010242.1"; oId "ENSCGRT00001011952.1"; nearest_ref "ENSCGRT00001011952.1"; class_code "="; tss_id "TSS37264"; p_id "P25178";
LT883705v1	Cufflinks	exon	2478295	2478468	.	+	.	gene_id "XLOC_028631"; transcript_id "TCONS_00050243"; exon_number "6"; gene_name "ENSCGRG00001010242.1"; oId "CUFF.23229.3"; nearest_ref "ENSCGRT00001011963.1"; class_code "j"; tss_id "TSS37264";
LT883705v1	Cufflinks	exon	2478295	2478468	.	+	.	gene_id "XLOC_028631"; transcript_id "TCONS_00050244"; exon_number "5"; gene_name "ENSCGRG00001010242.1"; oId "ENSCGRT00001011963.1"; nearest_ref "ENSCGRT00001011963.1"; class_code "="; tss_id "TSS37265"; p_id "P25174";
LT883705v1	Cufflinks	exon	2478295	2478468	.	+	.	gene_id "XLOC_028631"; transcript_id "TCONS_00050246"; exon_number "2"; gene_name "ENSCGRG00001010242.1"; oId "ENSCGRT00001011980.1"; nearest_ref "ENSCGRT00001011980.1"; class_code "="; tss_id "TSS37267"; p_id "P25176";
LT883705v1	Cufflinks	exon	2483135	2483355	.	+	.	gene_id "XLOC_028631"; transcript_id "TCONS_00050242"; exon_number "3"; gene_name "ENSCGRG00001010242.1"; oId "ENSCGRT00001011952.1"; nearest_ref "ENSCGRT00001011952.1"; class_code "="; tss_id "TSS37264"; p_id "P25178";
LT883705v1	Cufflinks	exon	2483135	2483355	.	+	.	gene_id "XLOC_028631"; transcript_id "TCONS_00050243"; exon_number "7"; gene_name "ENSCGRG00001010242.1"; oId "CUFF.23229.3"; nearest_ref "ENSCGRT00001011963.1"; class_code "j"; tss_id "TSS37264";
LT883705v1	Cufflinks	exon	2483135	2483355	.	+	.	gene_id "XLOC_028631"; transcript_id "TCONS_00050244"; exon_number "6"; gene_name "ENSCGRG00001010242.1"; oId "ENSCGRT00001011963.1"; nearest_ref "ENSCGRT00001011963.1"; class_code "="; tss_id "TSS37265"; p_id "P25174";
LT883705v1	Cufflinks	exon	2483135	2483355	.	+	.	gene_id "XLOC_028631"; transcript_id "TCONS_00050245"; exon_number "3"; gene_name "ENSCGRG00001010242.1"; oId "ENSCGRT00001011974.1"; nearest_ref "ENSCGRT00001011974.1"; class_code "="; tss_id "TSS37266"; p_id "P25175";
LT883705v1	Cufflinks	exon	2483135	2483355	.	+	.	gene_id "XLOC_028631"; transcript_id "TCONS_00050246"; exon_number "3"; gene_name "ENSCGRG00001010242.1"; oId "ENSCGRT00001011980.1"; nearest_ref "ENSCGRT00001011980.1"; class_code "="; tss_id "TSS37267"; p_id "P25176";
LT883705v1	Cufflinks	exon	2484382	2484584	.	+	.	gene_id "XLOC_028631"; transcript_id "TCONS_00050242"; exon_number "4"; gene_name "ENSCGRG00001010242.1"; oId "ENSCGRT00001011952.1"; nearest_ref "ENSCGRT00001011952.1"; class_code "="; tss_id "TSS37264"; p_id "P25178";
LT883705v1	Cufflinks	exon	2484382	2484851	.	+	.	gene_id "XLOC_028631"; transcript_id "TCONS_00050243"; exon_number "8"; gene_name "ENSCGRG00001010242.1"; oId "CUFF.23229.3"; nearest_ref "ENSCGRT00001011963.1"; class_code "j"; tss_id "TSS37264";
LT883705v1	Cufflinks	exon	2484382	2484824	.	+	.	gene_id "XLOC_028631"; transcript_id "TCONS_00050244"; exon_number "7"; gene_name "ENSCGRG00001010242.1"; oId "ENSCGRT00001011963.1"; nearest_ref "ENSCGRT00001011963.1"; class_code "="; tss_id "TSS37265"; p_id "P25174";
LT883705v1	Cufflinks	exon	2484382	2484584	.	+	.	gene_id "XLOC_028631"; transcript_id "TCONS_00050245"; exon_number "4"; gene_name "ENSCGRG00001010242.1"; oId "ENSCGRT00001011974.1"; nearest_ref "ENSCGRT00001011974.1"; class_code "="; tss_id "TSS37266"; p_id "P25175";
LT883705v1	Cufflinks	exon	2484382	2484584	.	+	.	gene_id "XLOC_028631"; transcript_id "TCONS_00050246"; exon_number "4"; gene_name "ENSCGRG00001010242.1"; oId "ENSCGRT00001011980.1"; nearest_ref "ENSCGRT00001011980.1"; class_code "="; tss_id "TSS37267"; p_id "P25176";
LT883705v1	Cufflinks	exon	2518461	2518660	.	+	.	gene_id "XLOC_028632"; transcript_id "TCONS_00050247"; exon_number "1"; gene_name "ENSCGRG00001014878.1"; oId "ENSCGRT00001018081.1"; nearest_ref "ENSCGRT00001018081.1"; class_code "="; tss_id "TSS37268"; p_id "P25179";
LT883705v1	Cufflinks	exon	2518911	2518919	.	-	.	gene_id "XLOC_028733"; transcript_id "TCONS_00050436"; exon_number "3"; gene_name "ENSCGRG00001001344.1"; oId "CUFF.23227.3"; nearest_ref "ENSCGRT00001001748.1"; class_code "j"; tss_id "TSS37402";
LT883705v1	Cufflinks	exon	2535782	2536002	.	+	.	gene_id "XLOC_028632"; transcript_id "TCONS_00050247"; exon_number "2"; gene_name "ENSCGRG00001014878.1"; oId "ENSCGRT00001018081.1"; nearest_ref "ENSCGRT00001018081.1"; class_code "="; tss_id "TSS37268"; p_id "P25179";
LT883705v1	Cufflinks	exon	2546989	2547221	.	+	.	gene_id "XLOC_028632"; transcript_id "TCONS_00050247"; exon_number "3"; gene_name "ENSCGRG00001014878.1"; oId "ENSCGRT00001018081.1"; nearest_ref "ENSCGRT00001018081.1"; class_code "="; tss_id "TSS37268"; p_id "P25179";
LT883705v1	Cufflinks	exon	2552029	2556097	.	-	.	gene_id "XLOC_028735"; transcript_id "TCONS_00050443"; exon_number "1"; gene_name "ENSCGRG00001017805.1"; oId "ENSCGRT00001022145.1"; nearest_ref "ENSCGRT00001022145.1"; class_code "="; tss_id "TSS37408"; p_id "P25282";
LT883705v1	Cufflinks	exon	2559633	2559924	.	-	.	gene_id "XLOC_028735"; transcript_id "TCONS_00050443"; exon_number "2"; gene_name "ENSCGRG00001017805.1"; oId "ENSCGRT00001022145.1"; nearest_ref "ENSCGRT00001022145.1"; class_code "="; tss_id "TSS37408"; p_id "P25282";
LT883705v1	Cufflinks	exon	2562207	2562527	.	-	.	gene_id "XLOC_028735"; transcript_id "TCONS_00050443"; exon_number "3"; gene_name "ENSCGRG00001017805.1"; oId "ENSCGRT00001022145.1"; nearest_ref "ENSCGRT00001022145.1"; class_code "="; tss_id "TSS37408"; p_id "P25282";
LT883705v1	Cufflinks	exon	2563106	2563265	.	-	.	gene_id "XLOC_028735"; transcript_id "TCONS_00050443"; exon_number "4"; gene_name "ENSCGRG00001017805.1"; oId "ENSCGRT00001022145.1"; nearest_ref "ENSCGRT00001022145.1"; class_code "="; tss_id "TSS37408"; p_id "P25282";
LT883705v1	Cufflinks	exon	2563742	2563973	.	-	.	gene_id "XLOC_028735"; transcript_id "TCONS_00050443"; exon_number "5"; gene_name "ENSCGRG00001017805.1"; oId "ENSCGRT00001022145.1"; nearest_ref "ENSCGRT00001022145.1"; class_code "="; tss_id "TSS37408"; p_id "P25282";
LT883705v1	Cufflinks	exon	2585795	2585888	.	-	.	gene_id "XLOC_028735"; transcript_id "TCONS_00050443"; exon_number "6"; gene_name "ENSCGRG00001017805.1"; oId "ENSCGRT00001022145.1"; nearest_ref "ENSCGRT00001022145.1"; class_code "="; tss_id "TSS37408"; p_id "P25282";
LT883705v1	Cufflinks	exon	2586634	2586643	.	+	.	gene_id "XLOC_028630"; transcript_id "TCONS_00050240"; exon_number "2"; gene_name "ENSCGRG00001010242.1"; oId "CUFF.23228.1"; nearest_ref "ENSCGRT00001011963.1"; class_code "o"; tss_id "TSS37263";
LT883705v1	Cufflinks	exon	2589787	2589948	.	-	.	gene_id "XLOC_028735"; transcript_id "TCONS_00050443"; exon_number "7"; gene_name "ENSCGRG00001017805.1"; oId "ENSCGRT00001022145.1"; nearest_ref "ENSCGRT00001022145.1"; class_code "="; tss_id "TSS37408"; p_id "P25282";
LT883705v1	Cufflinks	exon	2592907	2593048	.	-	.	gene_id "XLOC_028735"; transcript_id "TCONS_00050443"; exon_number "8"; gene_name "ENSCGRG00001017805.1"; oId "ENSCGRT00001022145.1"; nearest_ref "ENSCGRT00001022145.1"; class_code "="; tss_id "TSS37408"; p_id "P25282";
LT883705v1	Cufflinks	exon	2595354	2595469	.	-	.	gene_id "XLOC_028735"; transcript_id "TCONS_00050443"; exon_number "9"; gene_name "ENSCGRG00001017805.1"; oId "ENSCGRT00001022145.1"; nearest_ref "ENSCGRT00001022145.1"; class_code "="; tss_id "TSS37408"; p_id "P25282";
LT883705v1	Cufflinks	exon	2597323	2597444	.	-	.	gene_id "XLOC_028735"; transcript_id "TCONS_00050443"; exon_number "10"; gene_name "ENSCGRG00001017805.1"; oId "ENSCGRT00001022145.1"; nearest_ref "ENSCGRT00001022145.1"; class_code "="; tss_id "TSS37408"; p_id "P25282";
LT883705v1	Cufflinks	exon	2598985	2599367	.	-	.	gene_id "XLOC_028735"; transcript_id "TCONS_00050443"; exon_number "11"; gene_name "ENSCGRG00001017805.1"; oId "ENSCGRT00001022145.1"; nearest_ref "ENSCGRT00001022145.1"; class_code "="; tss_id "TSS37408"; p_id "P25282";
LT883705v1	Cufflinks	exon	2602049	2602181	.	-	.	gene_id "XLOC_028735"; transcript_id "TCONS_00050443"; exon_number "12"; gene_name "ENSCGRG00001017805.1"; oId "ENSCGRT00001022145.1"; nearest_ref "ENSCGRT00001022145.1"; class_code "="; tss_id "TSS37408"; p_id "P25282";
LT883705v1	Cufflinks	exon	2605043	2605124	.	-	.	gene_id "XLOC_028735"; transcript_id "TCONS_00050443"; exon_number "13"; gene_name "ENSCGRG00001017805.1"; oId "ENSCGRT00001022145.1"; nearest_ref "ENSCGRT00001022145.1"; class_code "="; tss_id "TSS37408"; p_id "P25282";
LT883705v1	Cufflinks	exon	2605345	2605460	.	-	.	gene_id "XLOC_028735"; transcript_id "TCONS_00050443"; exon_number "14"; gene_name "ENSCGRG00001017805.1"; oId "ENSCGRT00001022145.1"; nearest_ref "ENSCGRT00001022145.1"; class_code "="; tss_id "TSS37408"; p_id "P25282";
LT883705v1	Cufflinks	exon	2613357	2613465	.	-	.	gene_id "XLOC_028735"; transcript_id "TCONS_00050443"; exon_number "15"; gene_name "ENSCGRG00001017805.1"; oId "ENSCGRT00001022145.1"; nearest_ref "ENSCGRT00001022145.1"; class_code "="; tss_id "TSS37408"; p_id "P25282";
LT883705v1	Cufflinks	exon	2637025	2637032	.	-	.	gene_id "XLOC_028733"; transcript_id "TCONS_00050437"; exon_number "2"; gene_name "ENSCGRG00001017805.1"; oId "CUFF.23227.5"; nearest_ref "ENSCGRT00001022145.1"; class_code "o"; tss_id "TSS37403";
LT883705v1	Cufflinks	exon	2651822	2651828	.	-	.	gene_id "XLOC_028733"; transcript_id "TCONS_00050438"; exon_number "2"; gene_name "ENSCGRG00001017805.1"; oId "CUFF.23227.2"; nearest_ref "ENSCGRT00001022145.1"; class_code "o"; tss_id "TSS37404";
LT883705v1	Cufflinks	exon	2664547	2664554	.	-	.	gene_id "XLOC_028733"; transcript_id "TCONS_00050439"; exon_number "2"; gene_name "ENSCGRG00001017805.1"; oId "CUFF.23227.4"; nearest_ref "ENSCGRT00001022145.1"; class_code "o"; tss_id "TSS37405";
LT883705v1	Cufflinks	exon	2699558	2700425	.	-	.	gene_id "XLOC_028735"; transcript_id "TCONS_00050443"; exon_number "16"; gene_name "ENSCGRG00001017805.1"; oId "ENSCGRT00001022145.1"; nearest_ref "ENSCGRT00001022145.1"; class_code "="; tss_id "TSS37408"; p_id "P25282";
LT883705v1	Cufflinks	exon	2718117	2718543	.	-	.	gene_id "XLOC_028735"; transcript_id "TCONS_00050443"; exon_number "17"; gene_name "ENSCGRG00001017805.1"; oId "ENSCGRT00001022145.1"; nearest_ref "ENSCGRT00001022145.1"; class_code "="; tss_id "TSS37408"; p_id "P25282";
LT883705v1	Cufflinks	exon	2773233	2773325	.	-	.	gene_id "XLOC_028736"; transcript_id "TCONS_00050444"; exon_number "1"; gene_name "ENSCGRG00001004187.1"; oId "ENSCGRT00001004975.1"; nearest_ref "ENSCGRT00001004975.1"; class_code "="; tss_id "TSS37409";
LT883705v1	Cufflinks	exon	2775107	2776330	.	-	.	gene_id "XLOC_028737"; transcript_id "TCONS_00050445"; exon_number "1"; gene_name "ENSCGRG00001016316.1"; oId "CUFF.23230.1"; nearest_ref "ENSCGRT00001020046.1"; class_code "j"; tss_id "TSS37410";
LT883705v1	Cufflinks	exon	2775107	2776330	.	-	.	gene_id "XLOC_028737"; transcript_id "TCONS_00050446"; exon_number "1"; gene_name "ENSCGRG00001016316.1"; oId "ENSCGRT00001020046.1"; nearest_ref "ENSCGRT00001020046.1"; class_code "="; tss_id "TSS37411"; p_id "P25283";
LT883705v1	Cufflinks	exon	2801213	2801299	.	-	.	gene_id "XLOC_028737"; transcript_id "TCONS_00050445"; exon_number "2"; gene_name "ENSCGRG00001016316.1"; oId "CUFF.23230.1"; nearest_ref "ENSCGRT00001020046.1"; class_code "j"; tss_id "TSS37410";
LT883705v1	Cufflinks	exon	2801213	2801299	.	-	.	gene_id "XLOC_028737"; transcript_id "TCONS_00050446"; exon_number "2"; gene_name "ENSCGRG00001016316.1"; oId "ENSCGRT00001020046.1"; nearest_ref "ENSCGRT00001020046.1"; class_code "="; tss_id "TSS37411"; p_id "P25283";
LT883705v1	Cufflinks	exon	2844702	2844816	.	-	.	gene_id "XLOC_028737"; transcript_id "TCONS_00050445"; exon_number "3"; gene_name "ENSCGRG00001016316.1"; oId "CUFF.23230.1"; nearest_ref "ENSCGRT00001020046.1"; class_code "j"; tss_id "TSS37410";
LT883705v1	Cufflinks	exon	2844702	2844816	.	-	.	gene_id "XLOC_028737"; transcript_id "TCONS_00050446"; exon_number "3"; gene_name "ENSCGRG00001016316.1"; oId "ENSCGRT00001020046.1"; nearest_ref "ENSCGRT00001020046.1"; class_code "="; tss_id "TSS37411"; p_id "P25283";
LT883705v1	Cufflinks	exon	2858368	2858403	.	-	.	gene_id "XLOC_028737"; transcript_id "TCONS_00050445"; exon_number "4"; gene_name "ENSCGRG00001016316.1"; oId "CUFF.23230.1"; nearest_ref "ENSCGRT00001020046.1"; class_code "j"; tss_id "TSS37410";
LT883705v1	Cufflinks	exon	2858368	2858403	.	-	.	gene_id "XLOC_028737"; transcript_id "TCONS_00050446"; exon_number "4"; gene_name "ENSCGRG00001016316.1"; oId "ENSCGRT00001020046.1"; nearest_ref "ENSCGRT00001020046.1"; class_code "="; tss_id "TSS37411"; p_id "P25283";
LT883705v1	Cufflinks	exon	2903610	2903780	.	-	.	gene_id "XLOC_028737"; transcript_id "TCONS_00050445"; exon_number "5"; gene_name "ENSCGRG00001016316.1"; oId "CUFF.23230.1"; nearest_ref "ENSCGRT00001020046.1"; class_code "j"; tss_id "TSS37410";
LT883705v1	Cufflinks	exon	2903610	2903780	.	-	.	gene_id "XLOC_028737"; transcript_id "TCONS_00050446"; exon_number "5"; gene_name "ENSCGRG00001016316.1"; oId "ENSCGRT00001020046.1"; nearest_ref "ENSCGRT00001020046.1"; class_code "="; tss_id "TSS37411"; p_id "P25283";
LT883705v1	Cufflinks	exon	2981100	2981208	.	-	.	gene_id "XLOC_028737"; transcript_id "TCONS_00050445"; exon_number "6"; gene_name "ENSCGRG00001016316.1"; oId "CUFF.23230.1"; nearest_ref "ENSCGRT00001020046.1"; class_code "j"; tss_id "TSS37410";
LT883705v1	Cufflinks	exon	2981100	2981208	.	-	.	gene_id "XLOC_028737"; transcript_id "TCONS_00050446"; exon_number "6"; gene_name "ENSCGRG00001016316.1"; oId "ENSCGRT00001020046.1"; nearest_ref "ENSCGRT00001020046.1"; class_code "="; tss_id "TSS37411"; p_id "P25283";
LT883705v1	Cufflinks	exon	2985556	2985728	.	-	.	gene_id "XLOC_028737"; transcript_id "TCONS_00050445"; exon_number "7"; gene_name "ENSCGRG00001016316.1"; oId "CUFF.23230.1"; nearest_ref "ENSCGRT00001020046.1"; class_code "j"; tss_id "TSS37410";
LT883705v1	Cufflinks	exon	2985556	2985728	.	-	.	gene_id "XLOC_028737"; transcript_id "TCONS_00050446"; exon_number "7"; gene_name "ENSCGRG00001016316.1"; oId "ENSCGRT00001020046.1"; nearest_ref "ENSCGRT00001020046.1"; class_code "="; tss_id "TSS37411"; p_id "P25283";
LT883705v1	Cufflinks	exon	3053795	3053873	.	-	.	gene_id "XLOC_028737"; transcript_id "TCONS_00050445"; exon_number "8"; gene_name "ENSCGRG00001016316.1"; oId "CUFF.23230.1"; nearest_ref "ENSCGRT00001020046.1"; class_code "j"; tss_id "TSS37410";
LT883705v1	Cufflinks	exon	3053795	3053873	.	-	.	gene_id "XLOC_028737"; transcript_id "TCONS_00050446"; exon_number "8"; gene_name "ENSCGRG00001016316.1"; oId "ENSCGRT00001020046.1"; nearest_ref "ENSCGRT00001020046.1"; class_code "="; tss_id "TSS37411"; p_id "P25283";
LT883705v1	Cufflinks	exon	3118891	3118944	.	-	.	gene_id "XLOC_028737"; transcript_id "TCONS_00050445"; exon_number "9"; gene_name "ENSCGRG00001016316.1"; oId "CUFF.23230.1"; nearest_ref "ENSCGRT00001020046.1"; class_code "j"; tss_id "TSS37410";
LT883705v1	Cufflinks	exon	3118891	3118944	.	-	.	gene_id "XLOC_028737"; transcript_id "TCONS_00050446"; exon_number "9"; gene_name "ENSCGRG00001016316.1"; oId "ENSCGRT00001020046.1"; nearest_ref "ENSCGRT00001020046.1"; class_code "="; tss_id "TSS37411"; p_id "P25283";
LT883705v1	Cufflinks	exon	3130666	3130740	.	-	.	gene_id "XLOC_028737"; transcript_id "TCONS_00050445"; exon_number "10"; gene_name "ENSCGRG00001016316.1"; oId "CUFF.23230.1"; nearest_ref "ENSCGRT00001020046.1"; class_code "j"; tss_id "TSS37410";
LT883705v1	Cufflinks	exon	3130666	3130740	.	-	.	gene_id "XLOC_028737"; transcript_id "TCONS_00050446"; exon_number "10"; gene_name "ENSCGRG00001016316.1"; oId "ENSCGRT00001020046.1"; nearest_ref "ENSCGRT00001020046.1"; class_code "="; tss_id "TSS37411"; p_id "P25283";
LT883705v1	Cufflinks	exon	3147506	3147549	.	-	.	gene_id "XLOC_028737"; transcript_id "TCONS_00050445"; exon_number "11"; gene_name "ENSCGRG00001016316.1"; oId "CUFF.23230.1"; nearest_ref "ENSCGRT00001020046.1"; class_code "j"; tss_id "TSS37410";
LT883705v1	Cufflinks	exon	3172369	3172547	.	-	.	gene_id "XLOC_028737"; transcript_id "TCONS_00050446"; exon_number "11"; gene_name "ENSCGRG00001016316.1"; oId "ENSCGRT00001020046.1"; nearest_ref "ENSCGRT00001020046.1"; class_code "="; tss_id "TSS37411"; p_id "P25283";
LT883705v1	Cufflinks	exon	3172552	3172942	.	+	.	gene_id "XLOC_028633"; transcript_id "TCONS_00050248"; exon_number "1"; gene_name "ENSCGRG00001017954.1"; oId "ENSCGRT00001022347.1"; nearest_ref "ENSCGRT00001022347.1"; class_code "="; tss_id "TSS37269"; p_id "P25180";
LT883705v1	Cufflinks	exon	3180110	3180385	.	+	.	gene_id "XLOC_028633"; transcript_id "TCONS_00050248"; exon_number "2"; gene_name "ENSCGRG00001017954.1"; oId "ENSCGRT00001022347.1"; nearest_ref "ENSCGRT00001022347.1"; class_code "="; tss_id "TSS37269"; p_id "P25180";
LT883705v1	Cufflinks	exon	3181056	3181227	.	+	.	gene_id "XLOC_028633"; transcript_id "TCONS_00050248"; exon_number "3"; gene_name "ENSCGRG00001017954.1"; oId "ENSCGRT00001022347.1"; nearest_ref "ENSCGRT00001022347.1"; class_code "="; tss_id "TSS37269"; p_id "P25180";
LT883705v1	Cufflinks	exon	3185124	3185261	.	+	.	gene_id "XLOC_028633"; transcript_id "TCONS_00050248"; exon_number "4"; gene_name "ENSCGRG00001017954.1"; oId "ENSCGRT00001022347.1"; nearest_ref "ENSCGRT00001022347.1"; class_code "="; tss_id "TSS37269"; p_id "P25180";
LT883705v1	Cufflinks	exon	3186124	3186209	.	+	.	gene_id "XLOC_028633"; transcript_id "TCONS_00050248"; exon_number "5"; gene_name "ENSCGRG00001017954.1"; oId "ENSCGRT00001022347.1"; nearest_ref "ENSCGRT00001022347.1"; class_code "="; tss_id "TSS37269"; p_id "P25180";
LT883705v1	Cufflinks	exon	3187066	3187199	.	+	.	gene_id "XLOC_028633"; transcript_id "TCONS_00050248"; exon_number "6"; gene_name "ENSCGRG00001017954.1"; oId "ENSCGRT00001022347.1"; nearest_ref "ENSCGRT00001022347.1"; class_code "="; tss_id "TSS37269"; p_id "P25180";
LT883705v1	Cufflinks	exon	3188136	3188343	.	+	.	gene_id "XLOC_028633"; transcript_id "TCONS_00050248"; exon_number "7"; gene_name "ENSCGRG00001017954.1"; oId "ENSCGRT00001022347.1"; nearest_ref "ENSCGRT00001022347.1"; class_code "="; tss_id "TSS37269"; p_id "P25180";
LT883705v1	Cufflinks	exon	3189376	3189520	.	+	.	gene_id "XLOC_028633"; transcript_id "TCONS_00050248"; exon_number "8"; gene_name "ENSCGRG00001017954.1"; oId "ENSCGRT00001022347.1"; nearest_ref "ENSCGRT00001022347.1"; class_code "="; tss_id "TSS37269"; p_id "P25180";
LT883705v1	Cufflinks	exon	3189943	3190043	.	+	.	gene_id "XLOC_028633"; transcript_id "TCONS_00050248"; exon_number "9"; gene_name "ENSCGRG00001017954.1"; oId "ENSCGRT00001022347.1"; nearest_ref "ENSCGRT00001022347.1"; class_code "="; tss_id "TSS37269"; p_id "P25180";
LT883705v1	Cufflinks	exon	3195052	3195198	.	-	.	gene_id "XLOC_028738"; transcript_id "TCONS_00050447"; exon_number "1"; gene_name "ENSCGRG00001020879.1"; oId "ENSCGRT00001026565.1"; nearest_ref "ENSCGRT00001026565.1"; class_code "="; tss_id "TSS37412"; p_id "P25284";
LT883705v1	Cufflinks	exon	3195052	3195198	.	-	.	gene_id "XLOC_028738"; transcript_id "TCONS_00050448"; exon_number "1"; gene_name "ENSCGRG00001020879.1"; oId "ENSCGRT00001026556.1"; nearest_ref "ENSCGRT00001026556.1"; class_code "="; tss_id "TSS37413"; p_id "P25285";
LT883705v1	Cufflinks	exon	3196934	3197038	.	-	.	gene_id "XLOC_028738"; transcript_id "TCONS_00050447"; exon_number "2"; gene_name "ENSCGRG00001020879.1"; oId "ENSCGRT00001026565.1"; nearest_ref "ENSCGRT00001026565.1"; class_code "="; tss_id "TSS37412"; p_id "P25284";
LT883705v1	Cufflinks	exon	3196934	3197038	.	-	.	gene_id "XLOC_028738"; transcript_id "TCONS_00050448"; exon_number "2"; gene_name "ENSCGRG00001020879.1"; oId "ENSCGRT00001026556.1"; nearest_ref "ENSCGRT00001026556.1"; class_code "="; tss_id "TSS37413"; p_id "P25285";
LT883705v1	Cufflinks	exon	3197436	3197639	.	-	.	gene_id "XLOC_028738"; transcript_id "TCONS_00050447"; exon_number "3"; gene_name "ENSCGRG00001020879.1"; oId "ENSCGRT00001026565.1"; nearest_ref "ENSCGRT00001026565.1"; class_code "="; tss_id "TSS37412"; p_id "P25284";
LT883705v1	Cufflinks	exon	3197436	3197639	.	-	.	gene_id "XLOC_028738"; transcript_id "TCONS_00050448"; exon_number "3"; gene_name "ENSCGRG00001020879.1"; oId "ENSCGRT00001026556.1"; nearest_ref "ENSCGRT00001026556.1"; class_code "="; tss_id "TSS37413"; p_id "P25285";
LT883705v1	Cufflinks	exon	3199566	3199769	.	-	.	gene_id "XLOC_028738"; transcript_id "TCONS_00050447"; exon_number "4"; gene_name "ENSCGRG00001020879.1"; oId "ENSCGRT00001026565.1"; nearest_ref "ENSCGRT00001026565.1"; class_code "="; tss_id "TSS37412"; p_id "P25284";
LT883705v1	Cufflinks	exon	3202709	3202894	.	-	.	gene_id "XLOC_028738"; transcript_id "TCONS_00050447"; exon_number "5"; gene_name "ENSCGRG00001020879.1"; oId "ENSCGRT00001026565.1"; nearest_ref "ENSCGRT00001026565.1"; class_code "="; tss_id "TSS37412"; p_id "P25284";
LT883705v1	Cufflinks	exon	3202709	3202894	.	-	.	gene_id "XLOC_028738"; transcript_id "TCONS_00050448"; exon_number "4"; gene_name "ENSCGRG00001020879.1"; oId "ENSCGRT00001026556.1"; nearest_ref "ENSCGRT00001026556.1"; class_code "="; tss_id "TSS37413"; p_id "P25285";
LT883705v1	Cufflinks	exon	3204776	3204900	.	-	.	gene_id "XLOC_028738"; transcript_id "TCONS_00050447"; exon_number "6"; gene_name "ENSCGRG00001020879.1"; oId "ENSCGRT00001026565.1"; nearest_ref "ENSCGRT00001026565.1"; class_code "="; tss_id "TSS37412"; p_id "P25284";
LT883705v1	Cufflinks	exon	3204776	3204900	.	-	.	gene_id "XLOC_028738"; transcript_id "TCONS_00050448"; exon_number "5"; gene_name "ENSCGRG00001020879.1"; oId "ENSCGRT00001026556.1"; nearest_ref "ENSCGRT00001026556.1"; class_code "="; tss_id "TSS37413"; p_id "P25285";
LT883705v1	Cufflinks	exon	3206109	3206411	.	-	.	gene_id "XLOC_028738"; transcript_id "TCONS_00050447"; exon_number "7"; gene_name "ENSCGRG00001020879.1"; oId "ENSCGRT00001026565.1"; nearest_ref "ENSCGRT00001026565.1"; class_code "="; tss_id "TSS37412"; p_id "P25284";
LT883705v1	Cufflinks	exon	3206109	3206411	.	-	.	gene_id "XLOC_028738"; transcript_id "TCONS_00050448"; exon_number "6"; gene_name "ENSCGRG00001020879.1"; oId "ENSCGRT00001026556.1"; nearest_ref "ENSCGRT00001026556.1"; class_code "="; tss_id "TSS37413"; p_id "P25285";
LT883705v1	Cufflinks	exon	3207512	3207620	.	-	.	gene_id "XLOC_028738"; transcript_id "TCONS_00050447"; exon_number "8"; gene_name "ENSCGRG00001020879.1"; oId "ENSCGRT00001026565.1"; nearest_ref "ENSCGRT00001026565.1"; class_code "="; tss_id "TSS37412"; p_id "P25284";
LT883705v1	Cufflinks	exon	3207512	3207620	.	-	.	gene_id "XLOC_028738"; transcript_id "TCONS_00050448"; exon_number "7"; gene_name "ENSCGRG00001020879.1"; oId "ENSCGRT00001026556.1"; nearest_ref "ENSCGRT00001026556.1"; class_code "="; tss_id "TSS37413"; p_id "P25285";
LT883705v1	Cufflinks	exon	3211274	3211423	.	-	.	gene_id "XLOC_028738"; transcript_id "TCONS_00050447"; exon_number "9"; gene_name "ENSCGRG00001020879.1"; oId "ENSCGRT00001026565.1"; nearest_ref "ENSCGRT00001026565.1"; class_code "="; tss_id "TSS37412"; p_id "P25284";
LT883705v1	Cufflinks	exon	3211274	3211423	.	-	.	gene_id "XLOC_028738"; transcript_id "TCONS_00050448"; exon_number "8"; gene_name "ENSCGRG00001020879.1"; oId "ENSCGRT00001026556.1"; nearest_ref "ENSCGRT00001026556.1"; class_code "="; tss_id "TSS37413"; p_id "P25285";
LT883705v1	Cufflinks	exon	3214482	3214610	.	-	.	gene_id "XLOC_028738"; transcript_id "TCONS_00050447"; exon_number "10"; gene_name "ENSCGRG00001020879.1"; oId "ENSCGRT00001026565.1"; nearest_ref "ENSCGRT00001026565.1"; class_code "="; tss_id "TSS37412"; p_id "P25284";
LT883705v1	Cufflinks	exon	3214482	3214610	.	-	.	gene_id "XLOC_028738"; transcript_id "TCONS_00050448"; exon_number "9"; gene_name "ENSCGRG00001020879.1"; oId "ENSCGRT00001026556.1"; nearest_ref "ENSCGRT00001026556.1"; class_code "="; tss_id "TSS37413"; p_id "P25285";
LT883705v1	Cufflinks	exon	3215939	3216138	.	-	.	gene_id "XLOC_028738"; transcript_id "TCONS_00050447"; exon_number "11"; gene_name "ENSCGRG00001020879.1"; oId "ENSCGRT00001026565.1"; nearest_ref "ENSCGRT00001026565.1"; class_code "="; tss_id "TSS37412"; p_id "P25284";
LT883705v1	Cufflinks	exon	3215939	3216138	.	-	.	gene_id "XLOC_028738"; transcript_id "TCONS_00050448"; exon_number "10"; gene_name "ENSCGRG00001020879.1"; oId "ENSCGRT00001026556.1"; nearest_ref "ENSCGRT00001026556.1"; class_code "="; tss_id "TSS37413"; p_id "P25285";
LT883705v1	Cufflinks	exon	3217458	3217648	.	-	.	gene_id "XLOC_028738"; transcript_id "TCONS_00050447"; exon_number "12"; gene_name "ENSCGRG00001020879.1"; oId "ENSCGRT00001026565.1"; nearest_ref "ENSCGRT00001026565.1"; class_code "="; tss_id "TSS37412"; p_id "P25284";
LT883705v1	Cufflinks	exon	3217458	3217648	.	-	.	gene_id "XLOC_028738"; transcript_id "TCONS_00050448"; exon_number "11"; gene_name "ENSCGRG00001020879.1"; oId "ENSCGRT00001026556.1"; nearest_ref "ENSCGRT00001026556.1"; class_code "="; tss_id "TSS37413"; p_id "P25285";
LT883705v1	Cufflinks	exon	3220100	3220323	.	-	.	gene_id "XLOC_028739"; transcript_id "TCONS_00050449"; exon_number "1"; gene_name "ENSCGRG00001005243.1"; oId "ENSCGRT00001006200.1"; nearest_ref "ENSCGRT00001006200.1"; class_code "="; tss_id "TSS37414";
LT883705v1	Cufflinks	exon	3221267	3221442	.	-	.	gene_id "XLOC_028738"; transcript_id "TCONS_00050447"; exon_number "13"; gene_name "ENSCGRG00001020879.1"; oId "ENSCGRT00001026565.1"; nearest_ref "ENSCGRT00001026565.1"; class_code "="; tss_id "TSS37412"; p_id "P25284";
LT883705v1	Cufflinks	exon	3221267	3221442	.	-	.	gene_id "XLOC_028738"; transcript_id "TCONS_00050448"; exon_number "12"; gene_name "ENSCGRG00001020879.1"; oId "ENSCGRT00001026556.1"; nearest_ref "ENSCGRT00001026556.1"; class_code "="; tss_id "TSS37413"; p_id "P25285";
LT883705v1	Cufflinks	exon	3222114	3222267	.	-	.	gene_id "XLOC_028738"; transcript_id "TCONS_00050447"; exon_number "14"; gene_name "ENSCGRG00001020879.1"; oId "ENSCGRT00001026565.1"; nearest_ref "ENSCGRT00001026565.1"; class_code "="; tss_id "TSS37412"; p_id "P25284";
LT883705v1	Cufflinks	exon	3222114	3222267	.	-	.	gene_id "XLOC_028738"; transcript_id "TCONS_00050448"; exon_number "13"; gene_name "ENSCGRG00001020879.1"; oId "ENSCGRT00001026556.1"; nearest_ref "ENSCGRT00001026556.1"; class_code "="; tss_id "TSS37413"; p_id "P25285";
LT883705v1	Cufflinks	exon	3225041	3225188	.	-	.	gene_id "XLOC_028738"; transcript_id "TCONS_00050447"; exon_number "15"; gene_name "ENSCGRG00001020879.1"; oId "ENSCGRT00001026565.1"; nearest_ref "ENSCGRT00001026565.1"; class_code "="; tss_id "TSS37412"; p_id "P25284";
LT883705v1	Cufflinks	exon	3225041	3225188	.	-	.	gene_id "XLOC_028738"; transcript_id "TCONS_00050448"; exon_number "14"; gene_name "ENSCGRG00001020879.1"; oId "ENSCGRT00001026556.1"; nearest_ref "ENSCGRT00001026556.1"; class_code "="; tss_id "TSS37413"; p_id "P25285";
LT883705v1	Cufflinks	exon	3226894	3226984	.	-	.	gene_id "XLOC_028738"; transcript_id "TCONS_00050447"; exon_number "16"; gene_name "ENSCGRG00001020879.1"; oId "ENSCGRT00001026565.1"; nearest_ref "ENSCGRT00001026565.1"; class_code "="; tss_id "TSS37412"; p_id "P25284";
LT883705v1	Cufflinks	exon	3226894	3226984	.	-	.	gene_id "XLOC_028738"; transcript_id "TCONS_00050448"; exon_number "15"; gene_name "ENSCGRG00001020879.1"; oId "ENSCGRT00001026556.1"; nearest_ref "ENSCGRT00001026556.1"; class_code "="; tss_id "TSS37413"; p_id "P25285";
LT883705v1	Cufflinks	exon	3235031	3235191	.	-	.	gene_id "XLOC_028738"; transcript_id "TCONS_00050447"; exon_number "17"; gene_name "ENSCGRG00001020879.1"; oId "ENSCGRT00001026565.1"; nearest_ref "ENSCGRT00001026565.1"; class_code "="; tss_id "TSS37412"; p_id "P25284";
LT883705v1	Cufflinks	exon	3235031	3235191	.	-	.	gene_id "XLOC_028738"; transcript_id "TCONS_00050448"; exon_number "16"; gene_name "ENSCGRG00001020879.1"; oId "ENSCGRT00001026556.1"; nearest_ref "ENSCGRT00001026556.1"; class_code "="; tss_id "TSS37413"; p_id "P25285";
LT883705v1	Cufflinks	exon	3236805	3236927	.	-	.	gene_id "XLOC_028738"; transcript_id "TCONS_00050447"; exon_number "18"; gene_name "ENSCGRG00001020879.1"; oId "ENSCGRT00001026565.1"; nearest_ref "ENSCGRT00001026565.1"; class_code "="; tss_id "TSS37412"; p_id "P25284";
LT883705v1	Cufflinks	exon	3236805	3236927	.	-	.	gene_id "XLOC_028738"; transcript_id "TCONS_00050448"; exon_number "17"; gene_name "ENSCGRG00001020879.1"; oId "ENSCGRT00001026556.1"; nearest_ref "ENSCGRT00001026556.1"; class_code "="; tss_id "TSS37413"; p_id "P25285";
LT883705v1	Cufflinks	exon	3238883	3238991	.	-	.	gene_id "XLOC_028738"; transcript_id "TCONS_00050447"; exon_number "19"; gene_name "ENSCGRG00001020879.1"; oId "ENSCGRT00001026565.1"; nearest_ref "ENSCGRT00001026565.1"; class_code "="; tss_id "TSS37412"; p_id "P25284";
LT883705v1	Cufflinks	exon	3238883	3238991	.	-	.	gene_id "XLOC_028738"; transcript_id "TCONS_00050448"; exon_number "18"; gene_name "ENSCGRG00001020879.1"; oId "ENSCGRT00001026556.1"; nearest_ref "ENSCGRT00001026556.1"; class_code "="; tss_id "TSS37413"; p_id "P25285";
LT883705v1	Cufflinks	exon	3239536	3239686	.	-	.	gene_id "XLOC_028738"; transcript_id "TCONS_00050447"; exon_number "20"; gene_name "ENSCGRG00001020879.1"; oId "ENSCGRT00001026565.1"; nearest_ref "ENSCGRT00001026565.1"; class_code "="; tss_id "TSS37412"; p_id "P25284";
LT883705v1	Cufflinks	exon	3239536	3239686	.	-	.	gene_id "XLOC_028738"; transcript_id "TCONS_00050448"; exon_number "19"; gene_name "ENSCGRG00001020879.1"; oId "ENSCGRT00001026556.1"; nearest_ref "ENSCGRT00001026556.1"; class_code "="; tss_id "TSS37413"; p_id "P25285";
LT883705v1	Cufflinks	exon	3255017	3255087	.	-	.	gene_id "XLOC_028738"; transcript_id "TCONS_00050447"; exon_number "21"; gene_name "ENSCGRG00001020879.1"; oId "ENSCGRT00001026565.1"; nearest_ref "ENSCGRT00001026565.1"; class_code "="; tss_id "TSS37412"; p_id "P25284";
LT883705v1	Cufflinks	exon	3255017	3255087	.	-	.	gene_id "XLOC_028738"; transcript_id "TCONS_00050448"; exon_number "20"; gene_name "ENSCGRG00001020879.1"; oId "ENSCGRT00001026556.1"; nearest_ref "ENSCGRT00001026556.1"; class_code "="; tss_id "TSS37413"; p_id "P25285";
LT883705v1	Cufflinks	exon	3261194	3261212	.	+	.	gene_id "XLOC_028634"; transcript_id "TCONS_00050249"; exon_number "1"; gene_name "ENSCGRG00001010989.1"; oId "CUFF.23508.1"; nearest_ref "ENSCGRT00001012963.1"; class_code "o"; tss_id "TSS37270";
LT883705v1	Cufflinks	exon	3288222	3288389	.	-	.	gene_id "XLOC_028738"; transcript_id "TCONS_00050447"; exon_number "22"; gene_name "ENSCGRG00001020879.1"; oId "ENSCGRT00001026565.1"; nearest_ref "ENSCGRT00001026565.1"; class_code "="; tss_id "TSS37412"; p_id "P25284";
LT883705v1	Cufflinks	exon	3288222	3288696	.	-	.	gene_id "XLOC_028738"; transcript_id "TCONS_00050448"; exon_number "21"; gene_name "ENSCGRG00001020879.1"; oId "ENSCGRT00001026556.1"; nearest_ref "ENSCGRT00001026556.1"; class_code "="; tss_id "TSS37413"; p_id "P25285";
LT883705v1	Cufflinks	exon	3291870	3291884	.	-	.	gene_id "XLOC_028740"; transcript_id "TCONS_00050450"; exon_number "1"; gene_name "ENSCGRG00001023280.1"; oId "CUFF.23511.1"; nearest_ref "ENSCGRT00001030026.1"; class_code "o"; tss_id "TSS37415";
LT883705v1	Cufflinks	exon	3375157	3376191	.	-	.	gene_id "XLOC_028741"; transcript_id "TCONS_00050451"; exon_number "1"; gene_name "ENSCGRG00001023280.1"; oId "ENSCGRT00001030026.1"; nearest_ref "ENSCGRT00001030026.1"; class_code "="; tss_id "TSS37416"; p_id "P25286";
LT883705v1	Cufflinks	exon	3377350	3377498	.	-	.	gene_id "XLOC_028741"; transcript_id "TCONS_00050451"; exon_number "2"; gene_name "ENSCGRG00001023280.1"; oId "ENSCGRT00001030026.1"; nearest_ref "ENSCGRT00001030026.1"; class_code "="; tss_id "TSS37416"; p_id "P25286";
LT883705v1	Cufflinks	exon	3377816	3377956	.	-	.	gene_id "XLOC_028741"; transcript_id "TCONS_00050451"; exon_number "3"; gene_name "ENSCGRG00001023280.1"; oId "ENSCGRT00001030026.1"; nearest_ref "ENSCGRT00001030026.1"; class_code "="; tss_id "TSS37416"; p_id "P25286";
LT883705v1	Cufflinks	exon	3378528	3378676	.	-	.	gene_id "XLOC_028741"; transcript_id "TCONS_00050451"; exon_number "4"; gene_name "ENSCGRG00001023280.1"; oId "ENSCGRT00001030026.1"; nearest_ref "ENSCGRT00001030026.1"; class_code "="; tss_id "TSS37416"; p_id "P25286";
LT883705v1	Cufflinks	exon	3378871	3379093	.	-	.	gene_id "XLOC_028741"; transcript_id "TCONS_00050451"; exon_number "5"; gene_name "ENSCGRG00001023280.1"; oId "ENSCGRT00001030026.1"; nearest_ref "ENSCGRT00001030026.1"; class_code "="; tss_id "TSS37416"; p_id "P25286";
LT883705v1	Cufflinks	exon	3379263	3379354	.	-	.	gene_id "XLOC_028741"; transcript_id "TCONS_00050451"; exon_number "6"; gene_name "ENSCGRG00001023280.1"; oId "ENSCGRT00001030026.1"; nearest_ref "ENSCGRT00001030026.1"; class_code "="; tss_id "TSS37416"; p_id "P25286";
LT883705v1	Cufflinks	exon	3379755	3379929	.	-	.	gene_id "XLOC_028741"; transcript_id "TCONS_00050451"; exon_number "7"; gene_name "ENSCGRG00001023280.1"; oId "ENSCGRT00001030026.1"; nearest_ref "ENSCGRT00001030026.1"; class_code "="; tss_id "TSS37416"; p_id "P25286";
LT883705v1	Cufflinks	exon	3380508	3380615	.	-	.	gene_id "XLOC_028741"; transcript_id "TCONS_00050451"; exon_number "8"; gene_name "ENSCGRG00001023280.1"; oId "ENSCGRT00001030026.1"; nearest_ref "ENSCGRT00001030026.1"; class_code "="; tss_id "TSS37416"; p_id "P25286";
LT883705v1	Cufflinks	exon	3380750	3380780	.	-	.	gene_id "XLOC_028741"; transcript_id "TCONS_00050451"; exon_number "9"; gene_name "ENSCGRG00001023280.1"; oId "ENSCGRT00001030026.1"; nearest_ref "ENSCGRT00001030026.1"; class_code "="; tss_id "TSS37416"; p_id "P25286";
LT883705v1	Cufflinks	exon	3381255	3381345	.	-	.	gene_id "XLOC_028741"; transcript_id "TCONS_00050451"; exon_number "10"; gene_name "ENSCGRG00001023280.1"; oId "ENSCGRT00001030026.1"; nearest_ref "ENSCGRT00001030026.1"; class_code "="; tss_id "TSS37416"; p_id "P25286";
LT883705v1	Cufflinks	exon	3384391	3384496	.	-	.	gene_id "XLOC_028741"; transcript_id "TCONS_00050451"; exon_number "11"; gene_name "ENSCGRG00001023280.1"; oId "ENSCGRT00001030026.1"; nearest_ref "ENSCGRT00001030026.1"; class_code "="; tss_id "TSS37416"; p_id "P25286";
LT883705v1	Cufflinks	exon	3428165	3428360	.	+	.	gene_id "XLOC_028635"; transcript_id "TCONS_00050250"; exon_number "1"; gene_name "ENSCGRG00001010989.1"; oId "ENSCGRT00001012963.1"; nearest_ref "ENSCGRT00001012963.1"; class_code "="; tss_id "TSS37271"; p_id "P25185";
LT883705v1	Cufflinks	exon	3428165	3428360	.	+	.	gene_id "XLOC_028635"; transcript_id "TCONS_00050254"; exon_number "1"; gene_name "ENSCGRG00001010989.1"; oId "CUFF.23512.4"; nearest_ref "ENSCGRT00001012963.1"; class_code "j"; tss_id "TSS37271";
LT883705v1	Cufflinks	exon	3428165	3428360	.	+	.	gene_id "XLOC_028635"; transcript_id "TCONS_00050253"; exon_number "1"; gene_name "ENSCGRG00001010989.1"; oId "CUFF.23512.3"; nearest_ref "ENSCGRT00001012963.1"; class_code "j"; tss_id "TSS37271";
LT883705v1	Cufflinks	exon	3428165	3428360	.	+	.	gene_id "XLOC_028635"; transcript_id "TCONS_00050252"; exon_number "1"; gene_name "ENSCGRG00001010989.1"; oId "CUFF.23512.2"; nearest_ref "ENSCGRT00001012963.1"; class_code "j"; tss_id "TSS37271";
LT883705v1	Cufflinks	exon	3428165	3428360	.	+	.	gene_id "XLOC_028635"; transcript_id "TCONS_00050251"; exon_number "1"; gene_name "ENSCGRG00001010989.1"; oId "CUFF.23512.1"; nearest_ref "ENSCGRT00001012963.1"; class_code "j"; tss_id "TSS37271";
LT883705v1	Cufflinks	exon	3428296	3428360	.	+	.	gene_id "XLOC_028635"; transcript_id "TCONS_00050258"; exon_number "1"; gene_name "ENSCGRG00001010989.1"; oId "ENSCGRT00001012995.1"; contained_in "TCONS_00050251"; nearest_ref "ENSCGRT00001012995.1"; class_code "="; tss_id "TSS37272"; p_id "P25181";
LT883705v1	Cufflinks	exon	3428296	3428360	.	+	.	gene_id "XLOC_028635"; transcript_id "TCONS_00050257"; exon_number "1"; gene_name "ENSCGRG00001010989.1"; oId "ENSCGRT00001012990.1"; contained_in "TCONS_00050253"; nearest_ref "ENSCGRT00001012990.1"; class_code "="; tss_id "TSS37272"; p_id "P25182";
LT883705v1	Cufflinks	exon	3428296	3428360	.	+	.	gene_id "XLOC_028635"; transcript_id "TCONS_00050256"; exon_number "1"; gene_name "ENSCGRG00001010989.1"; oId "ENSCGRT00001012988.1"; contained_in "TCONS_00050252"; nearest_ref "ENSCGRT00001012988.1"; class_code "="; tss_id "TSS37272"; p_id "P25183";
LT883705v1	Cufflinks	exon	3428296	3428360	.	+	.	gene_id "XLOC_028635"; transcript_id "TCONS_00050255"; exon_number "1"; gene_name "ENSCGRG00001010989.1"; oId "ENSCGRT00001012984.1"; contained_in "TCONS_00050254"; nearest_ref "ENSCGRT00001012984.1"; class_code "="; tss_id "TSS37272"; p_id "P25184";
LT883705v1	Cufflinks	exon	3429697	3429791	.	+	.	gene_id "XLOC_028635"; transcript_id "TCONS_00050250"; exon_number "2"; gene_name "ENSCGRG00001010989.1"; oId "ENSCGRT00001012963.1"; nearest_ref "ENSCGRT00001012963.1"; class_code "="; tss_id "TSS37271"; p_id "P25185";
LT883705v1	Cufflinks	exon	3429697	3429791	.	+	.	gene_id "XLOC_028635"; transcript_id "TCONS_00050254"; exon_number "2"; gene_name "ENSCGRG00001010989.1"; oId "CUFF.23512.4"; nearest_ref "ENSCGRT00001012963.1"; class_code "j"; tss_id "TSS37271";
LT883705v1	Cufflinks	exon	3429697	3429791	.	+	.	gene_id "XLOC_028635"; transcript_id "TCONS_00050253"; exon_number "2"; gene_name "ENSCGRG00001010989.1"; oId "CUFF.23512.3"; nearest_ref "ENSCGRT00001012963.1"; class_code "j"; tss_id "TSS37271";
LT883705v1	Cufflinks	exon	3429697	3429791	.	+	.	gene_id "XLOC_028635"; transcript_id "TCONS_00050252"; exon_number "2"; gene_name "ENSCGRG00001010989.1"; oId "CUFF.23512.2"; nearest_ref "ENSCGRT00001012963.1"; class_code "j"; tss_id "TSS37271";
LT883705v1	Cufflinks	exon	3429697	3429791	.	+	.	gene_id "XLOC_028635"; transcript_id "TCONS_00050251"; exon_number "2"; gene_name "ENSCGRG00001010989.1"; oId "CUFF.23512.1"; nearest_ref "ENSCGRT00001012963.1"; class_code "j"; tss_id "TSS37271";
LT883705v1	Cufflinks	exon	3429697	3429791	.	+	.	gene_id "XLOC_028635"; transcript_id "TCONS_00050258"; exon_number "2"; gene_name "ENSCGRG00001010989.1"; oId "ENSCGRT00001012995.1"; contained_in "TCONS_00050251"; nearest_ref "ENSCGRT00001012995.1"; class_code "="; tss_id "TSS37272"; p_id "P25181";
LT883705v1	Cufflinks	exon	3429697	3429791	.	+	.	gene_id "XLOC_028635"; transcript_id "TCONS_00050257"; exon_number "2"; gene_name "ENSCGRG00001010989.1"; oId "ENSCGRT00001012990.1"; contained_in "TCONS_00050253"; nearest_ref "ENSCGRT00001012990.1"; class_code "="; tss_id "TSS37272"; p_id "P25182";
LT883705v1	Cufflinks	exon	3429697	3429791	.	+	.	gene_id "XLOC_028635"; transcript_id "TCONS_00050256"; exon_number "2"; gene_name "ENSCGRG00001010989.1"; oId "ENSCGRT00001012988.1"; contained_in "TCONS_00050252"; nearest_ref "ENSCGRT00001012988.1"; class_code "="; tss_id "TSS37272"; p_id "P25183";
LT883705v1	Cufflinks	exon	3429697	3429791	.	+	.	gene_id "XLOC_028635"; transcript_id "TCONS_00050255"; exon_number "2"; gene_name "ENSCGRG00001010989.1"; oId "ENSCGRT00001012984.1"; contained_in "TCONS_00050254"; nearest_ref "ENSCGRT00001012984.1"; class_code "="; tss_id "TSS37272"; p_id "P25184";
LT883705v1	Cufflinks	exon	3444199	3444258	.	+	.	gene_id "XLOC_028635"; transcript_id "TCONS_00050250"; exon_number "3"; gene_name "ENSCGRG00001010989.1"; oId "ENSCGRT00001012963.1"; nearest_ref "ENSCGRT00001012963.1"; class_code "="; tss_id "TSS37271"; p_id "P25185";
LT883705v1	Cufflinks	exon	3444199	3444258	.	+	.	gene_id "XLOC_028635"; transcript_id "TCONS_00050254"; exon_number "3"; gene_name "ENSCGRG00001010989.1"; oId "CUFF.23512.4"; nearest_ref "ENSCGRT00001012963.1"; class_code "j"; tss_id "TSS37271";
LT883705v1	Cufflinks	exon	3444199	3444258	.	+	.	gene_id "XLOC_028635"; transcript_id "TCONS_00050253"; exon_number "3"; gene_name "ENSCGRG00001010989.1"; oId "CUFF.23512.3"; nearest_ref "ENSCGRT00001012963.1"; class_code "j"; tss_id "TSS37271";
LT883705v1	Cufflinks	exon	3444199	3444258	.	+	.	gene_id "XLOC_028635"; transcript_id "TCONS_00050252"; exon_number "3"; gene_name "ENSCGRG00001010989.1"; oId "CUFF.23512.2"; nearest_ref "ENSCGRT00001012963.1"; class_code "j"; tss_id "TSS37271";
LT883705v1	Cufflinks	exon	3444199	3444258	.	+	.	gene_id "XLOC_028635"; transcript_id "TCONS_00050251"; exon_number "3"; gene_name "ENSCGRG00001010989.1"; oId "CUFF.23512.1"; nearest_ref "ENSCGRT00001012963.1"; class_code "j"; tss_id "TSS37271";
LT883705v1	Cufflinks	exon	3444199	3444258	.	+	.	gene_id "XLOC_028635"; transcript_id "TCONS_00050258"; exon_number "3"; gene_name "ENSCGRG00001010989.1"; oId "ENSCGRT00001012995.1"; contained_in "TCONS_00050251"; nearest_ref "ENSCGRT00001012995.1"; class_code "="; tss_id "TSS37272"; p_id "P25181";
LT883705v1	Cufflinks	exon	3444199	3444258	.	+	.	gene_id "XLOC_028635"; transcript_id "TCONS_00050257"; exon_number "3"; gene_name "ENSCGRG00001010989.1"; oId "ENSCGRT00001012990.1"; contained_in "TCONS_00050253"; nearest_ref "ENSCGRT00001012990.1"; class_code "="; tss_id "TSS37272"; p_id "P25182";
LT883705v1	Cufflinks	exon	3444199	3444258	.	+	.	gene_id "XLOC_028635"; transcript_id "TCONS_00050256"; exon_number "3"; gene_name "ENSCGRG00001010989.1"; oId "ENSCGRT00001012988.1"; contained_in "TCONS_00050252"; nearest_ref "ENSCGRT00001012988.1"; class_code "="; tss_id "TSS37272"; p_id "P25183";
LT883705v1	Cufflinks	exon	3444199	3444258	.	+	.	gene_id "XLOC_028635"; transcript_id "TCONS_00050255"; exon_number "3"; gene_name "ENSCGRG00001010989.1"; oId "ENSCGRT00001012984.1"; contained_in "TCONS_00050254"; nearest_ref "ENSCGRT00001012984.1"; class_code "="; tss_id "TSS37272"; p_id "P25184";
LT883705v1	Cufflinks	exon	3452180	3452234	.	+	.	gene_id "XLOC_028635"; transcript_id "TCONS_00050250"; exon_number "4"; gene_name "ENSCGRG00001010989.1"; oId "ENSCGRT00001012963.1"; nearest_ref "ENSCGRT00001012963.1"; class_code "="; tss_id "TSS37271"; p_id "P25185";
LT883705v1	Cufflinks	exon	3452180	3452234	.	+	.	gene_id "XLOC_028635"; transcript_id "TCONS_00050254"; exon_number "4"; gene_name "ENSCGRG00001010989.1"; oId "CUFF.23512.4"; nearest_ref "ENSCGRT00001012963.1"; class_code "j"; tss_id "TSS37271";
LT883705v1	Cufflinks	exon	3452180	3452234	.	+	.	gene_id "XLOC_028635"; transcript_id "TCONS_00050253"; exon_number "4"; gene_name "ENSCGRG00001010989.1"; oId "CUFF.23512.3"; nearest_ref "ENSCGRT00001012963.1"; class_code "j"; tss_id "TSS37271";
LT883705v1	Cufflinks	exon	3452180	3452234	.	+	.	gene_id "XLOC_028635"; transcript_id "TCONS_00050252"; exon_number "4"; gene_name "ENSCGRG00001010989.1"; oId "CUFF.23512.2"; nearest_ref "ENSCGRT00001012963.1"; class_code "j"; tss_id "TSS37271";
LT883705v1	Cufflinks	exon	3452180	3452234	.	+	.	gene_id "XLOC_028635"; transcript_id "TCONS_00050251"; exon_number "4"; gene_name "ENSCGRG00001010989.1"; oId "CUFF.23512.1"; nearest_ref "ENSCGRT00001012963.1"; class_code "j"; tss_id "TSS37271";
LT883705v1	Cufflinks	exon	3452180	3452234	.	+	.	gene_id "XLOC_028635"; transcript_id "TCONS_00050258"; exon_number "4"; gene_name "ENSCGRG00001010989.1"; oId "ENSCGRT00001012995.1"; contained_in "TCONS_00050251"; nearest_ref "ENSCGRT00001012995.1"; class_code "="; tss_id "TSS37272"; p_id "P25181";
LT883705v1	Cufflinks	exon	3452180	3452234	.	+	.	gene_id "XLOC_028635"; transcript_id "TCONS_00050257"; exon_number "4"; gene_name "ENSCGRG00001010989.1"; oId "ENSCGRT00001012990.1"; contained_in "TCONS_00050253"; nearest_ref "ENSCGRT00001012990.1"; class_code "="; tss_id "TSS37272"; p_id "P25182";
LT883705v1	Cufflinks	exon	3452180	3452234	.	+	.	gene_id "XLOC_028635"; transcript_id "TCONS_00050256"; exon_number "4"; gene_name "ENSCGRG00001010989.1"; oId "ENSCGRT00001012988.1"; contained_in "TCONS_00050252"; nearest_ref "ENSCGRT00001012988.1"; class_code "="; tss_id "TSS37272"; p_id "P25183";
LT883705v1	Cufflinks	exon	3452180	3452234	.	+	.	gene_id "XLOC_028635"; transcript_id "TCONS_00050255"; exon_number "4"; gene_name "ENSCGRG00001010989.1"; oId "ENSCGRT00001012984.1"; contained_in "TCONS_00050254"; nearest_ref "ENSCGRT00001012984.1"; class_code "="; tss_id "TSS37272"; p_id "P25184";
LT883705v1	Cufflinks	exon	3453058	3453123	.	+	.	gene_id "XLOC_028635"; transcript_id "TCONS_00050250"; exon_number "5"; gene_name "ENSCGRG00001010989.1"; oId "ENSCGRT00001012963.1"; nearest_ref "ENSCGRT00001012963.1"; class_code "="; tss_id "TSS37271"; p_id "P25185";
LT883705v1	Cufflinks	exon	3453058	3453123	.	+	.	gene_id "XLOC_028635"; transcript_id "TCONS_00050254"; exon_number "5"; gene_name "ENSCGRG00001010989.1"; oId "CUFF.23512.4"; nearest_ref "ENSCGRT00001012963.1"; class_code "j"; tss_id "TSS37271";
LT883705v1	Cufflinks	exon	3453058	3453123	.	+	.	gene_id "XLOC_028635"; transcript_id "TCONS_00050253"; exon_number "5"; gene_name "ENSCGRG00001010989.1"; oId "CUFF.23512.3"; nearest_ref "ENSCGRT00001012963.1"; class_code "j"; tss_id "TSS37271";
LT883705v1	Cufflinks	exon	3453058	3453123	.	+	.	gene_id "XLOC_028635"; transcript_id "TCONS_00050252"; exon_number "5"; gene_name "ENSCGRG00001010989.1"; oId "CUFF.23512.2"; nearest_ref "ENSCGRT00001012963.1"; class_code "j"; tss_id "TSS37271";
LT883705v1	Cufflinks	exon	3453058	3453123	.	+	.	gene_id "XLOC_028635"; transcript_id "TCONS_00050251"; exon_number "5"; gene_name "ENSCGRG00001010989.1"; oId "CUFF.23512.1"; nearest_ref "ENSCGRT00001012963.1"; class_code "j"; tss_id "TSS37271";
LT883705v1	Cufflinks	exon	3453058	3453123	.	+	.	gene_id "XLOC_028635"; transcript_id "TCONS_00050258"; exon_number "5"; gene_name "ENSCGRG00001010989.1"; oId "ENSCGRT00001012995.1"; contained_in "TCONS_00050251"; nearest_ref "ENSCGRT00001012995.1"; class_code "="; tss_id "TSS37272"; p_id "P25181";
LT883705v1	Cufflinks	exon	3453058	3453123	.	+	.	gene_id "XLOC_028635"; transcript_id "TCONS_00050257"; exon_number "5"; gene_name "ENSCGRG00001010989.1"; oId "ENSCGRT00001012990.1"; contained_in "TCONS_00050253"; nearest_ref "ENSCGRT00001012990.1"; class_code "="; tss_id "TSS37272"; p_id "P25182";
LT883705v1	Cufflinks	exon	3453058	3453123	.	+	.	gene_id "XLOC_028635"; transcript_id "TCONS_00050256"; exon_number "5"; gene_name "ENSCGRG00001010989.1"; oId "ENSCGRT00001012988.1"; contained_in "TCONS_00050252"; nearest_ref "ENSCGRT00001012988.1"; class_code "="; tss_id "TSS37272"; p_id "P25183";
LT883705v1	Cufflinks	exon	3453058	3453123	.	+	.	gene_id "XLOC_028635"; transcript_id "TCONS_00050255"; exon_number "5"; gene_name "ENSCGRG00001010989.1"; oId "ENSCGRT00001012984.1"; contained_in "TCONS_00050254"; nearest_ref "ENSCGRT00001012984.1"; class_code "="; tss_id "TSS37272"; p_id "P25184";
LT883705v1	Cufflinks	exon	3456487	3456559	.	+	.	gene_id "XLOC_028635"; transcript_id "TCONS_00050250"; exon_number "6"; gene_name "ENSCGRG00001010989.1"; oId "ENSCGRT00001012963.1"; nearest_ref "ENSCGRT00001012963.1"; class_code "="; tss_id "TSS37271"; p_id "P25185";
LT883705v1	Cufflinks	exon	3456487	3456559	.	+	.	gene_id "XLOC_028635"; transcript_id "TCONS_00050254"; exon_number "6"; gene_name "ENSCGRG00001010989.1"; oId "CUFF.23512.4"; nearest_ref "ENSCGRT00001012963.1"; class_code "j"; tss_id "TSS37271";
LT883705v1	Cufflinks	exon	3456487	3456559	.	+	.	gene_id "XLOC_028635"; transcript_id "TCONS_00050253"; exon_number "6"; gene_name "ENSCGRG00001010989.1"; oId "CUFF.23512.3"; nearest_ref "ENSCGRT00001012963.1"; class_code "j"; tss_id "TSS37271";
LT883705v1	Cufflinks	exon	3456487	3456559	.	+	.	gene_id "XLOC_028635"; transcript_id "TCONS_00050252"; exon_number "6"; gene_name "ENSCGRG00001010989.1"; oId "CUFF.23512.2"; nearest_ref "ENSCGRT00001012963.1"; class_code "j"; tss_id "TSS37271";
LT883705v1	Cufflinks	exon	3456487	3456559	.	+	.	gene_id "XLOC_028635"; transcript_id "TCONS_00050251"; exon_number "6"; gene_name "ENSCGRG00001010989.1"; oId "CUFF.23512.1"; nearest_ref "ENSCGRT00001012963.1"; class_code "j"; tss_id "TSS37271";
LT883705v1	Cufflinks	exon	3456487	3456559	.	+	.	gene_id "XLOC_028635"; transcript_id "TCONS_00050258"; exon_number "6"; gene_name "ENSCGRG00001010989.1"; oId "ENSCGRT00001012995.1"; contained_in "TCONS_00050251"; nearest_ref "ENSCGRT00001012995.1"; class_code "="; tss_id "TSS37272"; p_id "P25181";
LT883705v1	Cufflinks	exon	3456487	3456559	.	+	.	gene_id "XLOC_028635"; transcript_id "TCONS_00050257"; exon_number "6"; gene_name "ENSCGRG00001010989.1"; oId "ENSCGRT00001012990.1"; contained_in "TCONS_00050253"; nearest_ref "ENSCGRT00001012990.1"; class_code "="; tss_id "TSS37272"; p_id "P25182";
LT883705v1	Cufflinks	exon	3456487	3456559	.	+	.	gene_id "XLOC_028635"; transcript_id "TCONS_00050256"; exon_number "6"; gene_name "ENSCGRG00001010989.1"; oId "ENSCGRT00001012988.1"; contained_in "TCONS_00050252"; nearest_ref "ENSCGRT00001012988.1"; class_code "="; tss_id "TSS37272"; p_id "P25183";
LT883705v1	Cufflinks	exon	3456487	3456559	.	+	.	gene_id "XLOC_028635"; transcript_id "TCONS_00050255"; exon_number "6"; gene_name "ENSCGRG00001010989.1"; oId "ENSCGRT00001012984.1"; contained_in "TCONS_00050254"; nearest_ref "ENSCGRT00001012984.1"; class_code "="; tss_id "TSS37272"; p_id "P25184";
LT883705v1	Cufflinks	exon	3456713	3456815	.	+	.	gene_id "XLOC_028635"; transcript_id "TCONS_00050250"; exon_number "7"; gene_name "ENSCGRG00001010989.1"; oId "ENSCGRT00001012963.1"; nearest_ref "ENSCGRT00001012963.1"; class_code "="; tss_id "TSS37271"; p_id "P25185";
LT883705v1	Cufflinks	exon	3456713	3456815	.	+	.	gene_id "XLOC_028635"; transcript_id "TCONS_00050254"; exon_number "7"; gene_name "ENSCGRG00001010989.1"; oId "CUFF.23512.4"; nearest_ref "ENSCGRT00001012963.1"; class_code "j"; tss_id "TSS37271";
LT883705v1	Cufflinks	exon	3456713	3456815	.	+	.	gene_id "XLOC_028635"; transcript_id "TCONS_00050253"; exon_number "7"; gene_name "ENSCGRG00001010989.1"; oId "CUFF.23512.3"; nearest_ref "ENSCGRT00001012963.1"; class_code "j"; tss_id "TSS37271";
LT883705v1	Cufflinks	exon	3456713	3456815	.	+	.	gene_id "XLOC_028635"; transcript_id "TCONS_00050252"; exon_number "7"; gene_name "ENSCGRG00001010989.1"; oId "CUFF.23512.2"; nearest_ref "ENSCGRT00001012963.1"; class_code "j"; tss_id "TSS37271";
LT883705v1	Cufflinks	exon	3456713	3456815	.	+	.	gene_id "XLOC_028635"; transcript_id "TCONS_00050251"; exon_number "7"; gene_name "ENSCGRG00001010989.1"; oId "CUFF.23512.1"; nearest_ref "ENSCGRT00001012963.1"; class_code "j"; tss_id "TSS37271";
LT883705v1	Cufflinks	exon	3456713	3456815	.	+	.	gene_id "XLOC_028635"; transcript_id "TCONS_00050258"; exon_number "7"; gene_name "ENSCGRG00001010989.1"; oId "ENSCGRT00001012995.1"; contained_in "TCONS_00050251"; nearest_ref "ENSCGRT00001012995.1"; class_code "="; tss_id "TSS37272"; p_id "P25181";
LT883705v1	Cufflinks	exon	3456713	3456815	.	+	.	gene_id "XLOC_028635"; transcript_id "TCONS_00050257"; exon_number "7"; gene_name "ENSCGRG00001010989.1"; oId "ENSCGRT00001012990.1"; contained_in "TCONS_00050253"; nearest_ref "ENSCGRT00001012990.1"; class_code "="; tss_id "TSS37272"; p_id "P25182";
LT883705v1	Cufflinks	exon	3456713	3456815	.	+	.	gene_id "XLOC_028635"; transcript_id "TCONS_00050256"; exon_number "7"; gene_name "ENSCGRG00001010989.1"; oId "ENSCGRT00001012988.1"; contained_in "TCONS_00050252"; nearest_ref "ENSCGRT00001012988.1"; class_code "="; tss_id "TSS37272"; p_id "P25183";
LT883705v1	Cufflinks	exon	3456713	3456815	.	+	.	gene_id "XLOC_028635"; transcript_id "TCONS_00050255"; exon_number "7"; gene_name "ENSCGRG00001010989.1"; oId "ENSCGRT00001012984.1"; contained_in "TCONS_00050254"; nearest_ref "ENSCGRT00001012984.1"; class_code "="; tss_id "TSS37272"; p_id "P25184";
LT883705v1	Cufflinks	exon	3457245	3457328	.	+	.	gene_id "XLOC_028635"; transcript_id "TCONS_00050250"; exon_number "8"; gene_name "ENSCGRG00001010989.1"; oId "ENSCGRT00001012963.1"; nearest_ref "ENSCGRT00001012963.1"; class_code "="; tss_id "TSS37271"; p_id "P25185";
LT883705v1	Cufflinks	exon	3457245	3457328	.	+	.	gene_id "XLOC_028635"; transcript_id "TCONS_00050254"; exon_number "8"; gene_name "ENSCGRG00001010989.1"; oId "CUFF.23512.4"; nearest_ref "ENSCGRT00001012963.1"; class_code "j"; tss_id "TSS37271";
LT883705v1	Cufflinks	exon	3457245	3457328	.	+	.	gene_id "XLOC_028635"; transcript_id "TCONS_00050253"; exon_number "8"; gene_name "ENSCGRG00001010989.1"; oId "CUFF.23512.3"; nearest_ref "ENSCGRT00001012963.1"; class_code "j"; tss_id "TSS37271";
LT883705v1	Cufflinks	exon	3457245	3457328	.	+	.	gene_id "XLOC_028635"; transcript_id "TCONS_00050252"; exon_number "8"; gene_name "ENSCGRG00001010989.1"; oId "CUFF.23512.2"; nearest_ref "ENSCGRT00001012963.1"; class_code "j"; tss_id "TSS37271";
LT883705v1	Cufflinks	exon	3457245	3457328	.	+	.	gene_id "XLOC_028635"; transcript_id "TCONS_00050251"; exon_number "8"; gene_name "ENSCGRG00001010989.1"; oId "CUFF.23512.1"; nearest_ref "ENSCGRT00001012963.1"; class_code "j"; tss_id "TSS37271";
LT883705v1	Cufflinks	exon	3457245	3457328	.	+	.	gene_id "XLOC_028635"; transcript_id "TCONS_00050258"; exon_number "8"; gene_name "ENSCGRG00001010989.1"; oId "ENSCGRT00001012995.1"; contained_in "TCONS_00050251"; nearest_ref "ENSCGRT00001012995.1"; class_code "="; tss_id "TSS37272"; p_id "P25181";
LT883705v1	Cufflinks	exon	3457245	3457328	.	+	.	gene_id "XLOC_028635"; transcript_id "TCONS_00050257"; exon_number "8"; gene_name "ENSCGRG00001010989.1"; oId "ENSCGRT00001012990.1"; contained_in "TCONS_00050253"; nearest_ref "ENSCGRT00001012990.1"; class_code "="; tss_id "TSS37272"; p_id "P25182";
LT883705v1	Cufflinks	exon	3457245	3457328	.	+	.	gene_id "XLOC_028635"; transcript_id "TCONS_00050256"; exon_number "8"; gene_name "ENSCGRG00001010989.1"; oId "ENSCGRT00001012988.1"; contained_in "TCONS_00050252"; nearest_ref "ENSCGRT00001012988.1"; class_code "="; tss_id "TSS37272"; p_id "P25183";
LT883705v1	Cufflinks	exon	3457245	3457328	.	+	.	gene_id "XLOC_028635"; transcript_id "TCONS_00050255"; exon_number "8"; gene_name "ENSCGRG00001010989.1"; oId "ENSCGRT00001012984.1"; contained_in "TCONS_00050254"; nearest_ref "ENSCGRT00001012984.1"; class_code "="; tss_id "TSS37272"; p_id "P25184";
LT883705v1	Cufflinks	exon	3457818	3457912	.	+	.	gene_id "XLOC_028635"; transcript_id "TCONS_00050250"; exon_number "9"; gene_name "ENSCGRG00001010989.1"; oId "ENSCGRT00001012963.1"; nearest_ref "ENSCGRT00001012963.1"; class_code "="; tss_id "TSS37271"; p_id "P25185";
LT883705v1	Cufflinks	exon	3457818	3457912	.	+	.	gene_id "XLOC_028635"; transcript_id "TCONS_00050254"; exon_number "9"; gene_name "ENSCGRG00001010989.1"; oId "CUFF.23512.4"; nearest_ref "ENSCGRT00001012963.1"; class_code "j"; tss_id "TSS37271";
LT883705v1	Cufflinks	exon	3457818	3457912	.	+	.	gene_id "XLOC_028635"; transcript_id "TCONS_00050253"; exon_number "9"; gene_name "ENSCGRG00001010989.1"; oId "CUFF.23512.3"; nearest_ref "ENSCGRT00001012963.1"; class_code "j"; tss_id "TSS37271";
LT883705v1	Cufflinks	exon	3457818	3457912	.	+	.	gene_id "XLOC_028635"; transcript_id "TCONS_00050252"; exon_number "9"; gene_name "ENSCGRG00001010989.1"; oId "CUFF.23512.2"; nearest_ref "ENSCGRT00001012963.1"; class_code "j"; tss_id "TSS37271";
LT883705v1	Cufflinks	exon	3457818	3457912	.	+	.	gene_id "XLOC_028635"; transcript_id "TCONS_00050251"; exon_number "9"; gene_name "ENSCGRG00001010989.1"; oId "CUFF.23512.1"; nearest_ref "ENSCGRT00001012963.1"; class_code "j"; tss_id "TSS37271";
LT883705v1	Cufflinks	exon	3457818	3457912	.	+	.	gene_id "XLOC_028635"; transcript_id "TCONS_00050258"; exon_number "9"; gene_name "ENSCGRG00001010989.1"; oId "ENSCGRT00001012995.1"; contained_in "TCONS_00050251"; nearest_ref "ENSCGRT00001012995.1"; class_code "="; tss_id "TSS37272"; p_id "P25181";
LT883705v1	Cufflinks	exon	3457818	3457912	.	+	.	gene_id "XLOC_028635"; transcript_id "TCONS_00050257"; exon_number "9"; gene_name "ENSCGRG00001010989.1"; oId "ENSCGRT00001012990.1"; contained_in "TCONS_00050253"; nearest_ref "ENSCGRT00001012990.1"; class_code "="; tss_id "TSS37272"; p_id "P25182";
LT883705v1	Cufflinks	exon	3457818	3457912	.	+	.	gene_id "XLOC_028635"; transcript_id "TCONS_00050256"; exon_number "9"; gene_name "ENSCGRG00001010989.1"; oId "ENSCGRT00001012988.1"; contained_in "TCONS_00050252"; nearest_ref "ENSCGRT00001012988.1"; class_code "="; tss_id "TSS37272"; p_id "P25183";
LT883705v1	Cufflinks	exon	3457818	3457912	.	+	.	gene_id "XLOC_028635"; transcript_id "TCONS_00050255"; exon_number "9"; gene_name "ENSCGRG00001010989.1"; oId "ENSCGRT00001012984.1"; contained_in "TCONS_00050254"; nearest_ref "ENSCGRT00001012984.1"; class_code "="; tss_id "TSS37272"; p_id "P25184";
LT883705v1	Cufflinks	exon	3458525	3458647	.	+	.	gene_id "XLOC_028635"; transcript_id "TCONS_00050250"; exon_number "10"; gene_name "ENSCGRG00001010989.1"; oId "ENSCGRT00001012963.1"; nearest_ref "ENSCGRT00001012963.1"; class_code "="; tss_id "TSS37271"; p_id "P25185";
LT883705v1	Cufflinks	exon	3458525	3458647	.	+	.	gene_id "XLOC_028635"; transcript_id "TCONS_00050254"; exon_number "10"; gene_name "ENSCGRG00001010989.1"; oId "CUFF.23512.4"; nearest_ref "ENSCGRT00001012963.1"; class_code "j"; tss_id "TSS37271";
LT883705v1	Cufflinks	exon	3458525	3458647	.	+	.	gene_id "XLOC_028635"; transcript_id "TCONS_00050253"; exon_number "10"; gene_name "ENSCGRG00001010989.1"; oId "CUFF.23512.3"; nearest_ref "ENSCGRT00001012963.1"; class_code "j"; tss_id "TSS37271";
LT883705v1	Cufflinks	exon	3458525	3458647	.	+	.	gene_id "XLOC_028635"; transcript_id "TCONS_00050252"; exon_number "10"; gene_name "ENSCGRG00001010989.1"; oId "CUFF.23512.2"; nearest_ref "ENSCGRT00001012963.1"; class_code "j"; tss_id "TSS37271";
LT883705v1	Cufflinks	exon	3458525	3458647	.	+	.	gene_id "XLOC_028635"; transcript_id "TCONS_00050251"; exon_number "10"; gene_name "ENSCGRG00001010989.1"; oId "CUFF.23512.1"; nearest_ref "ENSCGRT00001012963.1"; class_code "j"; tss_id "TSS37271";
LT883705v1	Cufflinks	exon	3458525	3458647	.	+	.	gene_id "XLOC_028635"; transcript_id "TCONS_00050258"; exon_number "10"; gene_name "ENSCGRG00001010989.1"; oId "ENSCGRT00001012995.1"; contained_in "TCONS_00050251"; nearest_ref "ENSCGRT00001012995.1"; class_code "="; tss_id "TSS37272"; p_id "P25181";
LT883705v1	Cufflinks	exon	3458525	3458647	.	+	.	gene_id "XLOC_028635"; transcript_id "TCONS_00050257"; exon_number "10"; gene_name "ENSCGRG00001010989.1"; oId "ENSCGRT00001012990.1"; contained_in "TCONS_00050253"; nearest_ref "ENSCGRT00001012990.1"; class_code "="; tss_id "TSS37272"; p_id "P25182";
LT883705v1	Cufflinks	exon	3458525	3458647	.	+	.	gene_id "XLOC_028635"; transcript_id "TCONS_00050256"; exon_number "10"; gene_name "ENSCGRG00001010989.1"; oId "ENSCGRT00001012988.1"; contained_in "TCONS_00050252"; nearest_ref "ENSCGRT00001012988.1"; class_code "="; tss_id "TSS37272"; p_id "P25183";
LT883705v1	Cufflinks	exon	3458525	3458647	.	+	.	gene_id "XLOC_028635"; transcript_id "TCONS_00050255"; exon_number "10"; gene_name "ENSCGRG00001010989.1"; oId "ENSCGRT00001012984.1"; contained_in "TCONS_00050254"; nearest_ref "ENSCGRT00001012984.1"; class_code "="; tss_id "TSS37272"; p_id "P25184";
LT883705v1	Cufflinks	exon	3462507	3462590	.	+	.	gene_id "XLOC_028635"; transcript_id "TCONS_00050250"; exon_number "11"; gene_name "ENSCGRG00001010989.1"; oId "ENSCGRT00001012963.1"; nearest_ref "ENSCGRT00001012963.1"; class_code "="; tss_id "TSS37271"; p_id "P25185";
LT883705v1	Cufflinks	exon	3462507	3462590	.	+	.	gene_id "XLOC_028635"; transcript_id "TCONS_00050254"; exon_number "11"; gene_name "ENSCGRG00001010989.1"; oId "CUFF.23512.4"; nearest_ref "ENSCGRT00001012963.1"; class_code "j"; tss_id "TSS37271";
LT883705v1	Cufflinks	exon	3462507	3462590	.	+	.	gene_id "XLOC_028635"; transcript_id "TCONS_00050253"; exon_number "11"; gene_name "ENSCGRG00001010989.1"; oId "CUFF.23512.3"; nearest_ref "ENSCGRT00001012963.1"; class_code "j"; tss_id "TSS37271";
LT883705v1	Cufflinks	exon	3462507	3462590	.	+	.	gene_id "XLOC_028635"; transcript_id "TCONS_00050252"; exon_number "11"; gene_name "ENSCGRG00001010989.1"; oId "CUFF.23512.2"; nearest_ref "ENSCGRT00001012963.1"; class_code "j"; tss_id "TSS37271";
LT883705v1	Cufflinks	exon	3462507	3462590	.	+	.	gene_id "XLOC_028635"; transcript_id "TCONS_00050251"; exon_number "11"; gene_name "ENSCGRG00001010989.1"; oId "CUFF.23512.1"; nearest_ref "ENSCGRT00001012963.1"; class_code "j"; tss_id "TSS37271";
LT883705v1	Cufflinks	exon	3462507	3462590	.	+	.	gene_id "XLOC_028635"; transcript_id "TCONS_00050258"; exon_number "11"; gene_name "ENSCGRG00001010989.1"; oId "ENSCGRT00001012995.1"; contained_in "TCONS_00050251"; nearest_ref "ENSCGRT00001012995.1"; class_code "="; tss_id "TSS37272"; p_id "P25181";
LT883705v1	Cufflinks	exon	3462507	3462590	.	+	.	gene_id "XLOC_028635"; transcript_id "TCONS_00050257"; exon_number "11"; gene_name "ENSCGRG00001010989.1"; oId "ENSCGRT00001012990.1"; contained_in "TCONS_00050253"; nearest_ref "ENSCGRT00001012990.1"; class_code "="; tss_id "TSS37272"; p_id "P25182";
LT883705v1	Cufflinks	exon	3462507	3462590	.	+	.	gene_id "XLOC_028635"; transcript_id "TCONS_00050256"; exon_number "11"; gene_name "ENSCGRG00001010989.1"; oId "ENSCGRT00001012988.1"; contained_in "TCONS_00050252"; nearest_ref "ENSCGRT00001012988.1"; class_code "="; tss_id "TSS37272"; p_id "P25183";
LT883705v1	Cufflinks	exon	3462507	3462590	.	+	.	gene_id "XLOC_028635"; transcript_id "TCONS_00050255"; exon_number "11"; gene_name "ENSCGRG00001010989.1"; oId "ENSCGRT00001012984.1"; contained_in "TCONS_00050254"; nearest_ref "ENSCGRT00001012984.1"; class_code "="; tss_id "TSS37272"; p_id "P25184";
LT883705v1	Cufflinks	exon	3462829	3462871	.	+	.	gene_id "XLOC_028635"; transcript_id "TCONS_00050250"; exon_number "12"; gene_name "ENSCGRG00001010989.1"; oId "ENSCGRT00001012963.1"; nearest_ref "ENSCGRT00001012963.1"; class_code "="; tss_id "TSS37271"; p_id "P25185";
LT883705v1	Cufflinks	exon	3462829	3462871	.	+	.	gene_id "XLOC_028635"; transcript_id "TCONS_00050254"; exon_number "12"; gene_name "ENSCGRG00001010989.1"; oId "CUFF.23512.4"; nearest_ref "ENSCGRT00001012963.1"; class_code "j"; tss_id "TSS37271";
LT883705v1	Cufflinks	exon	3462829	3462871	.	+	.	gene_id "XLOC_028635"; transcript_id "TCONS_00050253"; exon_number "12"; gene_name "ENSCGRG00001010989.1"; oId "CUFF.23512.3"; nearest_ref "ENSCGRT00001012963.1"; class_code "j"; tss_id "TSS37271";
LT883705v1	Cufflinks	exon	3462829	3462871	.	+	.	gene_id "XLOC_028635"; transcript_id "TCONS_00050252"; exon_number "12"; gene_name "ENSCGRG00001010989.1"; oId "CUFF.23512.2"; nearest_ref "ENSCGRT00001012963.1"; class_code "j"; tss_id "TSS37271";
LT883705v1	Cufflinks	exon	3462829	3462871	.	+	.	gene_id "XLOC_028635"; transcript_id "TCONS_00050251"; exon_number "12"; gene_name "ENSCGRG00001010989.1"; oId "CUFF.23512.1"; nearest_ref "ENSCGRT00001012963.1"; class_code "j"; tss_id "TSS37271";
LT883705v1	Cufflinks	exon	3462829	3462871	.	+	.	gene_id "XLOC_028635"; transcript_id "TCONS_00050258"; exon_number "12"; gene_name "ENSCGRG00001010989.1"; oId "ENSCGRT00001012995.1"; contained_in "TCONS_00050251"; nearest_ref "ENSCGRT00001012995.1"; class_code "="; tss_id "TSS37272"; p_id "P25181";
LT883705v1	Cufflinks	exon	3462829	3462871	.	+	.	gene_id "XLOC_028635"; transcript_id "TCONS_00050257"; exon_number "12"; gene_name "ENSCGRG00001010989.1"; oId "ENSCGRT00001012990.1"; contained_in "TCONS_00050253"; nearest_ref "ENSCGRT00001012990.1"; class_code "="; tss_id "TSS37272"; p_id "P25182";
LT883705v1	Cufflinks	exon	3462829	3462871	.	+	.	gene_id "XLOC_028635"; transcript_id "TCONS_00050256"; exon_number "12"; gene_name "ENSCGRG00001010989.1"; oId "ENSCGRT00001012988.1"; contained_in "TCONS_00050252"; nearest_ref "ENSCGRT00001012988.1"; class_code "="; tss_id "TSS37272"; p_id "P25183";
LT883705v1	Cufflinks	exon	3462829	3462871	.	+	.	gene_id "XLOC_028635"; transcript_id "TCONS_00050255"; exon_number "12"; gene_name "ENSCGRG00001010989.1"; oId "ENSCGRT00001012984.1"; contained_in "TCONS_00050254"; nearest_ref "ENSCGRT00001012984.1"; class_code "="; tss_id "TSS37272"; p_id "P25184";
LT883705v1	Cufflinks	exon	3465146	3465208	.	+	.	gene_id "XLOC_028635"; transcript_id "TCONS_00050253"; exon_number "13"; gene_name "ENSCGRG00001010989.1"; oId "CUFF.23512.3"; nearest_ref "ENSCGRT00001012963.1"; class_code "j"; tss_id "TSS37271";
LT883705v1	Cufflinks	exon	3465146	3465208	.	+	.	gene_id "XLOC_028635"; transcript_id "TCONS_00050257"; exon_number "13"; gene_name "ENSCGRG00001010989.1"; oId "ENSCGRT00001012990.1"; contained_in "TCONS_00050253"; nearest_ref "ENSCGRT00001012990.1"; class_code "="; tss_id "TSS37272"; p_id "P25182";
LT883705v1	Cufflinks	exon	3467252	3467295	.	+	.	gene_id "XLOC_028635"; transcript_id "TCONS_00050250"; exon_number "13"; gene_name "ENSCGRG00001010989.1"; oId "ENSCGRT00001012963.1"; nearest_ref "ENSCGRT00001012963.1"; class_code "="; tss_id "TSS37271"; p_id "P25185";
LT883705v1	Cufflinks	exon	3467252	3467287	.	+	.	gene_id "XLOC_028635"; transcript_id "TCONS_00050254"; exon_number "13"; gene_name "ENSCGRG00001010989.1"; oId "CUFF.23512.4"; nearest_ref "ENSCGRT00001012963.1"; class_code "j"; tss_id "TSS37271";
LT883705v1	Cufflinks	exon	3467252	3467295	.	+	.	gene_id "XLOC_028635"; transcript_id "TCONS_00050253"; exon_number "14"; gene_name "ENSCGRG00001010989.1"; oId "CUFF.23512.3"; nearest_ref "ENSCGRT00001012963.1"; class_code "j"; tss_id "TSS37271";
LT883705v1	Cufflinks	exon	3467252	3467295	.	+	.	gene_id "XLOC_028635"; transcript_id "TCONS_00050252"; exon_number "13"; gene_name "ENSCGRG00001010989.1"; oId "CUFF.23512.2"; nearest_ref "ENSCGRT00001012963.1"; class_code "j"; tss_id "TSS37271";
LT883705v1	Cufflinks	exon	3467252	3467295	.	+	.	gene_id "XLOC_028635"; transcript_id "TCONS_00050251"; exon_number "13"; gene_name "ENSCGRG00001010989.1"; oId "CUFF.23512.1"; nearest_ref "ENSCGRT00001012963.1"; class_code "j"; tss_id "TSS37271";
LT883705v1	Cufflinks	exon	3467252	3467295	.	+	.	gene_id "XLOC_028635"; transcript_id "TCONS_00050258"; exon_number "13"; gene_name "ENSCGRG00001010989.1"; oId "ENSCGRT00001012995.1"; contained_in "TCONS_00050251"; nearest_ref "ENSCGRT00001012995.1"; class_code "="; tss_id "TSS37272"; p_id "P25181";
LT883705v1	Cufflinks	exon	3467252	3467295	.	+	.	gene_id "XLOC_028635"; transcript_id "TCONS_00050257"; exon_number "14"; gene_name "ENSCGRG00001010989.1"; oId "ENSCGRT00001012990.1"; contained_in "TCONS_00050253"; nearest_ref "ENSCGRT00001012990.1"; class_code "="; tss_id "TSS37272"; p_id "P25182";
LT883705v1	Cufflinks	exon	3467252	3467295	.	+	.	gene_id "XLOC_028635"; transcript_id "TCONS_00050256"; exon_number "13"; gene_name "ENSCGRG00001010989.1"; oId "ENSCGRT00001012988.1"; contained_in "TCONS_00050252"; nearest_ref "ENSCGRT00001012988.1"; class_code "="; tss_id "TSS37272"; p_id "P25183";
LT883705v1	Cufflinks	exon	3467252	3467287	.	+	.	gene_id "XLOC_028635"; transcript_id "TCONS_00050255"; exon_number "13"; gene_name "ENSCGRG00001010989.1"; oId "ENSCGRT00001012984.1"; contained_in "TCONS_00050254"; nearest_ref "ENSCGRT00001012984.1"; class_code "="; tss_id "TSS37272"; p_id "P25184";
LT883705v1	Cufflinks	exon	3476104	3476136	.	+	.	gene_id "XLOC_028635"; transcript_id "TCONS_00050253"; exon_number "15"; gene_name "ENSCGRG00001010989.1"; oId "CUFF.23512.3"; nearest_ref "ENSCGRT00001012963.1"; class_code "j"; tss_id "TSS37271";
LT883705v1	Cufflinks	exon	3476104	3476136	.	+	.	gene_id "XLOC_028635"; transcript_id "TCONS_00050252"; exon_number "14"; gene_name "ENSCGRG00001010989.1"; oId "CUFF.23512.2"; nearest_ref "ENSCGRT00001012963.1"; class_code "j"; tss_id "TSS37271";
LT883705v1	Cufflinks	exon	3476104	3476136	.	+	.	gene_id "XLOC_028635"; transcript_id "TCONS_00050257"; exon_number "15"; gene_name "ENSCGRG00001010989.1"; oId "ENSCGRT00001012990.1"; contained_in "TCONS_00050253"; nearest_ref "ENSCGRT00001012990.1"; class_code "="; tss_id "TSS37272"; p_id "P25182";
LT883705v1	Cufflinks	exon	3476104	3476136	.	+	.	gene_id "XLOC_028635"; transcript_id "TCONS_00050256"; exon_number "14"; gene_name "ENSCGRG00001010989.1"; oId "ENSCGRT00001012988.1"; contained_in "TCONS_00050252"; nearest_ref "ENSCGRT00001012988.1"; class_code "="; tss_id "TSS37272"; p_id "P25183";
LT883705v1	Cufflinks	exon	3476623	3476637	.	-	.	gene_id "XLOC_028740"; transcript_id "TCONS_00050452"; exon_number "1"; gene_name "ENSCGRG00001010989.1"; oId "CUFF.23511.2"; nearest_ref "ENSCGRT00001012963.1"; class_code "x"; tss_id "TSS37415";
LT883705v1	Cufflinks	exon	3478213	3478349	.	+	.	gene_id "XLOC_028635"; transcript_id "TCONS_00050254"; exon_number "14"; gene_name "ENSCGRG00001010989.1"; oId "CUFF.23512.4"; nearest_ref "ENSCGRT00001012963.1"; class_code "j"; tss_id "TSS37271";
LT883705v1	Cufflinks	exon	3478213	3478349	.	+	.	gene_id "XLOC_028635"; transcript_id "TCONS_00050255"; exon_number "14"; gene_name "ENSCGRG00001010989.1"; oId "ENSCGRT00001012984.1"; contained_in "TCONS_00050254"; nearest_ref "ENSCGRT00001012984.1"; class_code "="; tss_id "TSS37272"; p_id "P25184";
LT883705v1	Cufflinks	exon	3478242	3478310	.	+	.	gene_id "XLOC_028635"; transcript_id "TCONS_00050250"; exon_number "14"; gene_name "ENSCGRG00001010989.1"; oId "ENSCGRT00001012963.1"; nearest_ref "ENSCGRT00001012963.1"; class_code "="; tss_id "TSS37271"; p_id "P25185";
LT883705v1	Cufflinks	exon	3478242	3478310	.	+	.	gene_id "XLOC_028635"; transcript_id "TCONS_00050252"; exon_number "15"; gene_name "ENSCGRG00001010989.1"; oId "CUFF.23512.2"; nearest_ref "ENSCGRT00001012963.1"; class_code "j"; tss_id "TSS37271";
LT883705v1	Cufflinks	exon	3478242	3478310	.	+	.	gene_id "XLOC_028635"; transcript_id "TCONS_00050256"; exon_number "15"; gene_name "ENSCGRG00001010989.1"; oId "ENSCGRT00001012988.1"; contained_in "TCONS_00050252"; nearest_ref "ENSCGRT00001012988.1"; class_code "="; tss_id "TSS37272"; p_id "P25183";
LT883705v1	Cufflinks	exon	3479458	3479502	.	+	.	gene_id "XLOC_028635"; transcript_id "TCONS_00050250"; exon_number "15"; gene_name "ENSCGRG00001010989.1"; oId "ENSCGRT00001012963.1"; nearest_ref "ENSCGRT00001012963.1"; class_code "="; tss_id "TSS37271"; p_id "P25185";
LT883705v1	Cufflinks	exon	3479458	3479502	.	+	.	gene_id "XLOC_028635"; transcript_id "TCONS_00050253"; exon_number "16"; gene_name "ENSCGRG00001010989.1"; oId "CUFF.23512.3"; nearest_ref "ENSCGRT00001012963.1"; class_code "j"; tss_id "TSS37271";
LT883705v1	Cufflinks	exon	3479458	3479502	.	+	.	gene_id "XLOC_028635"; transcript_id "TCONS_00050252"; exon_number "16"; gene_name "ENSCGRG00001010989.1"; oId "CUFF.23512.2"; nearest_ref "ENSCGRT00001012963.1"; class_code "j"; tss_id "TSS37271";
LT883705v1	Cufflinks	exon	3479458	3479502	.	+	.	gene_id "XLOC_028635"; transcript_id "TCONS_00050251"; exon_number "14"; gene_name "ENSCGRG00001010989.1"; oId "CUFF.23512.1"; nearest_ref "ENSCGRT00001012963.1"; class_code "j"; tss_id "TSS37271";
LT883705v1	Cufflinks	exon	3479458	3479502	.	+	.	gene_id "XLOC_028635"; transcript_id "TCONS_00050258"; exon_number "14"; gene_name "ENSCGRG00001010989.1"; oId "ENSCGRT00001012995.1"; contained_in "TCONS_00050251"; nearest_ref "ENSCGRT00001012995.1"; class_code "="; tss_id "TSS37272"; p_id "P25181";
LT883705v1	Cufflinks	exon	3479458	3479502	.	+	.	gene_id "XLOC_028635"; transcript_id "TCONS_00050257"; exon_number "16"; gene_name "ENSCGRG00001010989.1"; oId "ENSCGRT00001012990.1"; contained_in "TCONS_00050253"; nearest_ref "ENSCGRT00001012990.1"; class_code "="; tss_id "TSS37272"; p_id "P25182";
LT883705v1	Cufflinks	exon	3479458	3479502	.	+	.	gene_id "XLOC_028635"; transcript_id "TCONS_00050256"; exon_number "16"; gene_name "ENSCGRG00001010989.1"; oId "ENSCGRT00001012988.1"; contained_in "TCONS_00050252"; nearest_ref "ENSCGRT00001012988.1"; class_code "="; tss_id "TSS37272"; p_id "P25183";
LT883705v1	Cufflinks	exon	3482342	3482390	.	+	.	gene_id "XLOC_028635"; transcript_id "TCONS_00050250"; exon_number "16"; gene_name "ENSCGRG00001010989.1"; oId "ENSCGRT00001012963.1"; nearest_ref "ENSCGRT00001012963.1"; class_code "="; tss_id "TSS37271"; p_id "P25185";
LT883705v1	Cufflinks	exon	3482342	3482394	.	+	.	gene_id "XLOC_028635"; transcript_id "TCONS_00050254"; exon_number "15"; gene_name "ENSCGRG00001010989.1"; oId "CUFF.23512.4"; nearest_ref "ENSCGRT00001012963.1"; class_code "j"; tss_id "TSS37271";
LT883705v1	Cufflinks	exon	3482342	3482390	.	+	.	gene_id "XLOC_028635"; transcript_id "TCONS_00050253"; exon_number "17"; gene_name "ENSCGRG00001010989.1"; oId "CUFF.23512.3"; nearest_ref "ENSCGRT00001012963.1"; class_code "j"; tss_id "TSS37271";
LT883705v1	Cufflinks	exon	3482342	3482390	.	+	.	gene_id "XLOC_028635"; transcript_id "TCONS_00050252"; exon_number "17"; gene_name "ENSCGRG00001010989.1"; oId "CUFF.23512.2"; nearest_ref "ENSCGRT00001012963.1"; class_code "j"; tss_id "TSS37271";
LT883705v1	Cufflinks	exon	3482342	3482390	.	+	.	gene_id "XLOC_028635"; transcript_id "TCONS_00050251"; exon_number "15"; gene_name "ENSCGRG00001010989.1"; oId "CUFF.23512.1"; nearest_ref "ENSCGRT00001012963.1"; class_code "j"; tss_id "TSS37271";
LT883705v1	Cufflinks	exon	3482342	3482390	.	+	.	gene_id "XLOC_028635"; transcript_id "TCONS_00050258"; exon_number "15"; gene_name "ENSCGRG00001010989.1"; oId "ENSCGRT00001012995.1"; contained_in "TCONS_00050251"; nearest_ref "ENSCGRT00001012995.1"; class_code "="; tss_id "TSS37272"; p_id "P25181";
LT883705v1	Cufflinks	exon	3482342	3482390	.	+	.	gene_id "XLOC_028635"; transcript_id "TCONS_00050257"; exon_number "17"; gene_name "ENSCGRG00001010989.1"; oId "ENSCGRT00001012990.1"; contained_in "TCONS_00050253"; nearest_ref "ENSCGRT00001012990.1"; class_code "="; tss_id "TSS37272"; p_id "P25182";
LT883705v1	Cufflinks	exon	3482342	3482390	.	+	.	gene_id "XLOC_028635"; transcript_id "TCONS_00050256"; exon_number "17"; gene_name "ENSCGRG00001010989.1"; oId "ENSCGRT00001012988.1"; contained_in "TCONS_00050252"; nearest_ref "ENSCGRT00001012988.1"; class_code "="; tss_id "TSS37272"; p_id "P25183";
LT883705v1	Cufflinks	exon	3482342	3482394	.	+	.	gene_id "XLOC_028635"; transcript_id "TCONS_00050255"; exon_number "15"; gene_name "ENSCGRG00001010989.1"; oId "ENSCGRT00001012984.1"; contained_in "TCONS_00050254"; nearest_ref "ENSCGRT00001012984.1"; class_code "="; tss_id "TSS37272"; p_id "P25184";
LT883705v1	Cufflinks	exon	3483616	3483701	.	+	.	gene_id "XLOC_028635"; transcript_id "TCONS_00050254"; exon_number "16"; gene_name "ENSCGRG00001010989.1"; oId "CUFF.23512.4"; nearest_ref "ENSCGRT00001012963.1"; class_code "j"; tss_id "TSS37271";
LT883705v1	Cufflinks	exon	3483616	3483701	.	+	.	gene_id "XLOC_028635"; transcript_id "TCONS_00050255"; exon_number "16"; gene_name "ENSCGRG00001010989.1"; oId "ENSCGRT00001012984.1"; contained_in "TCONS_00050254"; nearest_ref "ENSCGRT00001012984.1"; class_code "="; tss_id "TSS37272"; p_id "P25184";
LT883705v1	Cufflinks	exon	3485819	3485894	.	+	.	gene_id "XLOC_028635"; transcript_id "TCONS_00050250"; exon_number "17"; gene_name "ENSCGRG00001010989.1"; oId "ENSCGRT00001012963.1"; nearest_ref "ENSCGRT00001012963.1"; class_code "="; tss_id "TSS37271"; p_id "P25185";
LT883705v1	Cufflinks	exon	3485819	3485894	.	+	.	gene_id "XLOC_028635"; transcript_id "TCONS_00050254"; exon_number "17"; gene_name "ENSCGRG00001010989.1"; oId "CUFF.23512.4"; nearest_ref "ENSCGRT00001012963.1"; class_code "j"; tss_id "TSS37271";
LT883705v1	Cufflinks	exon	3485819	3485894	.	+	.	gene_id "XLOC_028635"; transcript_id "TCONS_00050253"; exon_number "18"; gene_name "ENSCGRG00001010989.1"; oId "CUFF.23512.3"; nearest_ref "ENSCGRT00001012963.1"; class_code "j"; tss_id "TSS37271";
LT883705v1	Cufflinks	exon	3485819	3485894	.	+	.	gene_id "XLOC_028635"; transcript_id "TCONS_00050252"; exon_number "18"; gene_name "ENSCGRG00001010989.1"; oId "CUFF.23512.2"; nearest_ref "ENSCGRT00001012963.1"; class_code "j"; tss_id "TSS37271";
LT883705v1	Cufflinks	exon	3485819	3485894	.	+	.	gene_id "XLOC_028635"; transcript_id "TCONS_00050251"; exon_number "16"; gene_name "ENSCGRG00001010989.1"; oId "CUFF.23512.1"; nearest_ref "ENSCGRT00001012963.1"; class_code "j"; tss_id "TSS37271";
LT883705v1	Cufflinks	exon	3485819	3485894	.	+	.	gene_id "XLOC_028635"; transcript_id "TCONS_00050258"; exon_number "16"; gene_name "ENSCGRG00001010989.1"; oId "ENSCGRT00001012995.1"; contained_in "TCONS_00050251"; nearest_ref "ENSCGRT00001012995.1"; class_code "="; tss_id "TSS37272"; p_id "P25181";
LT883705v1	Cufflinks	exon	3485819	3485894	.	+	.	gene_id "XLOC_028635"; transcript_id "TCONS_00050257"; exon_number "18"; gene_name "ENSCGRG00001010989.1"; oId "ENSCGRT00001012990.1"; contained_in "TCONS_00050253"; nearest_ref "ENSCGRT00001012990.1"; class_code "="; tss_id "TSS37272"; p_id "P25182";
LT883705v1	Cufflinks	exon	3485819	3485894	.	+	.	gene_id "XLOC_028635"; transcript_id "TCONS_00050256"; exon_number "18"; gene_name "ENSCGRG00001010989.1"; oId "ENSCGRT00001012988.1"; contained_in "TCONS_00050252"; nearest_ref "ENSCGRT00001012988.1"; class_code "="; tss_id "TSS37272"; p_id "P25183";
LT883705v1	Cufflinks	exon	3485819	3485894	.	+	.	gene_id "XLOC_028635"; transcript_id "TCONS_00050255"; exon_number "17"; gene_name "ENSCGRG00001010989.1"; oId "ENSCGRT00001012984.1"; contained_in "TCONS_00050254"; nearest_ref "ENSCGRT00001012984.1"; class_code "="; tss_id "TSS37272"; p_id "P25184";
LT883705v1	Cufflinks	exon	3486276	3486370	.	+	.	gene_id "XLOC_028635"; transcript_id "TCONS_00050250"; exon_number "18"; gene_name "ENSCGRG00001010989.1"; oId "ENSCGRT00001012963.1"; nearest_ref "ENSCGRT00001012963.1"; class_code "="; tss_id "TSS37271"; p_id "P25185";
LT883705v1	Cufflinks	exon	3486276	3486370	.	+	.	gene_id "XLOC_028635"; transcript_id "TCONS_00050254"; exon_number "18"; gene_name "ENSCGRG00001010989.1"; oId "CUFF.23512.4"; nearest_ref "ENSCGRT00001012963.1"; class_code "j"; tss_id "TSS37271";
LT883705v1	Cufflinks	exon	3486276	3486370	.	+	.	gene_id "XLOC_028635"; transcript_id "TCONS_00050253"; exon_number "19"; gene_name "ENSCGRG00001010989.1"; oId "CUFF.23512.3"; nearest_ref "ENSCGRT00001012963.1"; class_code "j"; tss_id "TSS37271";
LT883705v1	Cufflinks	exon	3486276	3486370	.	+	.	gene_id "XLOC_028635"; transcript_id "TCONS_00050252"; exon_number "19"; gene_name "ENSCGRG00001010989.1"; oId "CUFF.23512.2"; nearest_ref "ENSCGRT00001012963.1"; class_code "j"; tss_id "TSS37271";
LT883705v1	Cufflinks	exon	3486276	3486370	.	+	.	gene_id "XLOC_028635"; transcript_id "TCONS_00050251"; exon_number "17"; gene_name "ENSCGRG00001010989.1"; oId "CUFF.23512.1"; nearest_ref "ENSCGRT00001012963.1"; class_code "j"; tss_id "TSS37271";
LT883705v1	Cufflinks	exon	3486276	3486370	.	+	.	gene_id "XLOC_028635"; transcript_id "TCONS_00050258"; exon_number "17"; gene_name "ENSCGRG00001010989.1"; oId "ENSCGRT00001012995.1"; contained_in "TCONS_00050251"; nearest_ref "ENSCGRT00001012995.1"; class_code "="; tss_id "TSS37272"; p_id "P25181";
LT883705v1	Cufflinks	exon	3486276	3486370	.	+	.	gene_id "XLOC_028635"; transcript_id "TCONS_00050257"; exon_number "19"; gene_name "ENSCGRG00001010989.1"; oId "ENSCGRT00001012990.1"; contained_in "TCONS_00050253"; nearest_ref "ENSCGRT00001012990.1"; class_code "="; tss_id "TSS37272"; p_id "P25182";
LT883705v1	Cufflinks	exon	3486276	3486370	.	+	.	gene_id "XLOC_028635"; transcript_id "TCONS_00050256"; exon_number "19"; gene_name "ENSCGRG00001010989.1"; oId "ENSCGRT00001012988.1"; contained_in "TCONS_00050252"; nearest_ref "ENSCGRT00001012988.1"; class_code "="; tss_id "TSS37272"; p_id "P25183";
LT883705v1	Cufflinks	exon	3486276	3486370	.	+	.	gene_id "XLOC_028635"; transcript_id "TCONS_00050255"; exon_number "18"; gene_name "ENSCGRG00001010989.1"; oId "ENSCGRT00001012984.1"; contained_in "TCONS_00050254"; nearest_ref "ENSCGRT00001012984.1"; class_code "="; tss_id "TSS37272"; p_id "P25184";
LT883705v1	Cufflinks	exon	3487781	3488025	.	+	.	gene_id "XLOC_028635"; transcript_id "TCONS_00050250"; exon_number "19"; gene_name "ENSCGRG00001010989.1"; oId "ENSCGRT00001012963.1"; nearest_ref "ENSCGRT00001012963.1"; class_code "="; tss_id "TSS37271"; p_id "P25185";
LT883705v1	Cufflinks	exon	3487781	3488025	.	+	.	gene_id "XLOC_028635"; transcript_id "TCONS_00050254"; exon_number "19"; gene_name "ENSCGRG00001010989.1"; oId "CUFF.23512.4"; nearest_ref "ENSCGRT00001012963.1"; class_code "j"; tss_id "TSS37271";
LT883705v1	Cufflinks	exon	3487781	3488025	.	+	.	gene_id "XLOC_028635"; transcript_id "TCONS_00050253"; exon_number "20"; gene_name "ENSCGRG00001010989.1"; oId "CUFF.23512.3"; nearest_ref "ENSCGRT00001012963.1"; class_code "j"; tss_id "TSS37271";
LT883705v1	Cufflinks	exon	3487781	3488025	.	+	.	gene_id "XLOC_028635"; transcript_id "TCONS_00050252"; exon_number "20"; gene_name "ENSCGRG00001010989.1"; oId "CUFF.23512.2"; nearest_ref "ENSCGRT00001012963.1"; class_code "j"; tss_id "TSS37271";
LT883705v1	Cufflinks	exon	3487781	3488025	.	+	.	gene_id "XLOC_028635"; transcript_id "TCONS_00050251"; exon_number "18"; gene_name "ENSCGRG00001010989.1"; oId "CUFF.23512.1"; nearest_ref "ENSCGRT00001012963.1"; class_code "j"; tss_id "TSS37271";
LT883705v1	Cufflinks	exon	3487781	3488013	.	+	.	gene_id "XLOC_028635"; transcript_id "TCONS_00050258"; exon_number "18"; gene_name "ENSCGRG00001010989.1"; oId "ENSCGRT00001012995.1"; contained_in "TCONS_00050251"; nearest_ref "ENSCGRT00001012995.1"; class_code "="; tss_id "TSS37272"; p_id "P25181";
LT883705v1	Cufflinks	exon	3487781	3488013	.	+	.	gene_id "XLOC_028635"; transcript_id "TCONS_00050257"; exon_number "20"; gene_name "ENSCGRG00001010989.1"; oId "ENSCGRT00001012990.1"; contained_in "TCONS_00050253"; nearest_ref "ENSCGRT00001012990.1"; class_code "="; tss_id "TSS37272"; p_id "P25182";
LT883705v1	Cufflinks	exon	3487781	3488013	.	+	.	gene_id "XLOC_028635"; transcript_id "TCONS_00050256"; exon_number "20"; gene_name "ENSCGRG00001010989.1"; oId "ENSCGRT00001012988.1"; contained_in "TCONS_00050252"; nearest_ref "ENSCGRT00001012988.1"; class_code "="; tss_id "TSS37272"; p_id "P25183";
LT883705v1	Cufflinks	exon	3487781	3488013	.	+	.	gene_id "XLOC_028635"; transcript_id "TCONS_00050255"; exon_number "19"; gene_name "ENSCGRG00001010989.1"; oId "ENSCGRT00001012984.1"; contained_in "TCONS_00050254"; nearest_ref "ENSCGRT00001012984.1"; class_code "="; tss_id "TSS37272"; p_id "P25184";
LT883705v1	Cufflinks	exon	3488510	3490488	.	+	.	gene_id "XLOC_028635"; transcript_id "TCONS_00050250"; exon_number "20"; gene_name "ENSCGRG00001010989.1"; oId "ENSCGRT00001012963.1"; nearest_ref "ENSCGRT00001012963.1"; class_code "="; tss_id "TSS37271"; p_id "P25185";
LT883705v1	Cufflinks	exon	3488510	3490491	.	+	.	gene_id "XLOC_028635"; transcript_id "TCONS_00050254"; exon_number "20"; gene_name "ENSCGRG00001010989.1"; oId "CUFF.23512.4"; nearest_ref "ENSCGRT00001012963.1"; class_code "j"; tss_id "TSS37271";
LT883705v1	Cufflinks	exon	3488510	3490491	.	+	.	gene_id "XLOC_028635"; transcript_id "TCONS_00050253"; exon_number "21"; gene_name "ENSCGRG00001010989.1"; oId "CUFF.23512.3"; nearest_ref "ENSCGRT00001012963.1"; class_code "j"; tss_id "TSS37271";
LT883705v1	Cufflinks	exon	3488510	3490491	.	+	.	gene_id "XLOC_028635"; transcript_id "TCONS_00050252"; exon_number "21"; gene_name "ENSCGRG00001010989.1"; oId "CUFF.23512.2"; nearest_ref "ENSCGRT00001012963.1"; class_code "j"; tss_id "TSS37271";
LT883705v1	Cufflinks	exon	3488510	3490491	.	+	.	gene_id "XLOC_028635"; transcript_id "TCONS_00050251"; exon_number "19"; gene_name "ENSCGRG00001010989.1"; oId "CUFF.23512.1"; nearest_ref "ENSCGRT00001012963.1"; class_code "j"; tss_id "TSS37271";
LT883705v1	Cufflinks	exon	3490316	3490491	.	-	.	gene_id "XLOC_028740"; transcript_id "TCONS_00050450"; exon_number "2"; gene_name "ENSCGRG00001023280.1"; oId "CUFF.23511.1"; nearest_ref "ENSCGRT00001030026.1"; class_code "o"; tss_id "TSS37415";
LT883705v1	Cufflinks	exon	3490327	3490492	.	-	.	gene_id "XLOC_028740"; transcript_id "TCONS_00050452"; exon_number "2"; gene_name "ENSCGRG00001010989.1"; oId "CUFF.23511.2"; nearest_ref "ENSCGRT00001012963.1"; class_code "x"; tss_id "TSS37415";
LT883705v1	Cufflinks	exon	3490710	3491129	.	+	.	gene_id "XLOC_028636"; transcript_id "TCONS_00050259"; exon_number "1"; gene_name "ENSCGRG00001010115.1"; oId "ENSCGRT00001011808.1"; nearest_ref "ENSCGRT00001011808.1"; class_code "="; tss_id "TSS37273"; p_id "P25186";
LT883705v1	Cufflinks	exon	3491711	3491805	.	+	.	gene_id "XLOC_028636"; transcript_id "TCONS_00050259"; exon_number "2"; gene_name "ENSCGRG00001010115.1"; oId "ENSCGRT00001011808.1"; nearest_ref "ENSCGRT00001011808.1"; class_code "="; tss_id "TSS37273"; p_id "P25186";
LT883705v1	Cufflinks	exon	3494095	3495434	.	+	.	gene_id "XLOC_028636"; transcript_id "TCONS_00050259"; exon_number "3"; gene_name "ENSCGRG00001010115.1"; oId "ENSCGRT00001011808.1"; nearest_ref "ENSCGRT00001011808.1"; class_code "="; tss_id "TSS37273"; p_id "P25186";
```
