## Supplementary material for "A massively parallel reporter screen defines the syntax of SECReTE, a secretion-enhancing *cis* regulatory targeting element, in mammalian cells": all supplementary Files: supplementary_file_3.gtf (part 114 of 125)

```
LT883705v1	Cufflinks	exon	3495627	3495714	.	+	.	gene_id "XLOC_028636"; transcript_id "TCONS_00050259"; exon_number "4"; gene_name "ENSCGRG00001010115.1"; oId "ENSCGRT00001011808.1"; nearest_ref "ENSCGRT00001011808.1"; class_code "="; tss_id "TSS37273"; p_id "P25186";
LT883705v1	Cufflinks	exon	3496003	3496157	.	+	.	gene_id "XLOC_028636"; transcript_id "TCONS_00050259"; exon_number "5"; gene_name "ENSCGRG00001010115.1"; oId "ENSCGRT00001011808.1"; nearest_ref "ENSCGRT00001011808.1"; class_code "="; tss_id "TSS37273"; p_id "P25186";
LT883705v1	Cufflinks	exon	3496340	3496525	.	+	.	gene_id "XLOC_028636"; transcript_id "TCONS_00050259"; exon_number "6"; gene_name "ENSCGRG00001010115.1"; oId "ENSCGRT00001011808.1"; nearest_ref "ENSCGRT00001011808.1"; class_code "="; tss_id "TSS37273"; p_id "P25186";
LT883705v1	Cufflinks	exon	3496794	3496922	.	+	.	gene_id "XLOC_028636"; transcript_id "TCONS_00050259"; exon_number "7"; gene_name "ENSCGRG00001010115.1"; oId "ENSCGRT00001011808.1"; nearest_ref "ENSCGRT00001011808.1"; class_code "="; tss_id "TSS37273"; p_id "P25186";
LT883705v1	Cufflinks	exon	3497050	3497232	.	+	.	gene_id "XLOC_028636"; transcript_id "TCONS_00050259"; exon_number "8"; gene_name "ENSCGRG00001010115.1"; oId "ENSCGRT00001011808.1"; nearest_ref "ENSCGRT00001011808.1"; class_code "="; tss_id "TSS37273"; p_id "P25186";
LT883705v1	Cufflinks	exon	3497321	3497417	.	+	.	gene_id "XLOC_028636"; transcript_id "TCONS_00050259"; exon_number "9"; gene_name "ENSCGRG00001010115.1"; oId "ENSCGRT00001011808.1"; nearest_ref "ENSCGRT00001011808.1"; class_code "="; tss_id "TSS37273"; p_id "P25186";
LT883705v1	Cufflinks	exon	3499296	3499419	.	+	.	gene_id "XLOC_028636"; transcript_id "TCONS_00050259"; exon_number "10"; gene_name "ENSCGRG00001010115.1"; oId "ENSCGRT00001011808.1"; nearest_ref "ENSCGRT00001011808.1"; class_code "="; tss_id "TSS37273"; p_id "P25186";
LT883705v1	Cufflinks	exon	3499554	3499728	.	+	.	gene_id "XLOC_028636"; transcript_id "TCONS_00050259"; exon_number "11"; gene_name "ENSCGRG00001010115.1"; oId "ENSCGRT00001011808.1"; nearest_ref "ENSCGRT00001011808.1"; class_code "="; tss_id "TSS37273"; p_id "P25186";
LT883705v1	Cufflinks	exon	3499935	3500105	.	+	.	gene_id "XLOC_028636"; transcript_id "TCONS_00050259"; exon_number "12"; gene_name "ENSCGRG00001010115.1"; oId "ENSCGRT00001011808.1"; nearest_ref "ENSCGRT00001011808.1"; class_code "="; tss_id "TSS37273"; p_id "P25186";
LT883705v1	Cufflinks	exon	3500193	3500302	.	+	.	gene_id "XLOC_028636"; transcript_id "TCONS_00050259"; exon_number "13"; gene_name "ENSCGRG00001010115.1"; oId "ENSCGRT00001011808.1"; nearest_ref "ENSCGRT00001011808.1"; class_code "="; tss_id "TSS37273"; p_id "P25186";
LT883705v1	Cufflinks	exon	3500461	3500563	.	+	.	gene_id "XLOC_028636"; transcript_id "TCONS_00050259"; exon_number "14"; gene_name "ENSCGRG00001010115.1"; oId "ENSCGRT00001011808.1"; nearest_ref "ENSCGRT00001011808.1"; class_code "="; tss_id "TSS37273"; p_id "P25186";
LT883705v1	Cufflinks	exon	3500663	3500788	.	+	.	gene_id "XLOC_028636"; transcript_id "TCONS_00050259"; exon_number "15"; gene_name "ENSCGRG00001010115.1"; oId "ENSCGRT00001011808.1"; nearest_ref "ENSCGRT00001011808.1"; class_code "="; tss_id "TSS37273"; p_id "P25186";
LT883705v1	Cufflinks	exon	3500734	3501883	.	-	.	gene_id "XLOC_028742"; transcript_id "TCONS_00050453"; exon_number "1"; gene_name "ENSCGRG00001013510.1"; oId "CUFF.23509.1"; nearest_ref "ENSCGRT00001016240.1"; class_code "j"; tss_id "TSS37417";
LT883705v1	Cufflinks	exon	3500734	3501883	.	-	.	gene_id "XLOC_028742"; transcript_id "TCONS_00050454"; exon_number "1"; gene_name "ENSCGRG00001013510.1"; oId "CUFF.23509.3"; nearest_ref "ENSCGRT00001016240.1"; class_code "="; tss_id "TSS37418"; p_id "P25287";
LT883705v1	Cufflinks	exon	3500734	3501514	.	-	.	gene_id "XLOC_028742"; transcript_id "TCONS_00050455"; exon_number "1"; gene_name "ENSCGRG00001013510.1"; oId "CUFF.23509.2"; nearest_ref "ENSCGRT00001016240.1"; class_code "o"; tss_id "TSS37419";
LT883705v1	Cufflinks	exon	3501166	3501869	.	+	.	gene_id "XLOC_028634"; transcript_id "TCONS_00050249"; exon_number "2"; gene_name "ENSCGRG00001010989.1"; oId "CUFF.23508.1"; nearest_ref "ENSCGRT00001012963.1"; class_code "o"; tss_id "TSS37270";
LT883705v1	Cufflinks	exon	3501680	3501883	.	-	.	gene_id "XLOC_028742"; transcript_id "TCONS_00050456"; exon_number "1"; gene_name "ENSCGRG00001013510.1"; oId "ENSCGRT00001016240.1"; nearest_ref "ENSCGRT00001016240.1"; class_code "="; tss_id "TSS37418"; p_id "P25287";
LT883705v1	Cufflinks	exon	3502024	3502202	.	-	.	gene_id "XLOC_028742"; transcript_id "TCONS_00050453"; exon_number "2"; gene_name "ENSCGRG00001013510.1"; oId "CUFF.23509.1"; nearest_ref "ENSCGRT00001016240.1"; class_code "j"; tss_id "TSS37417";
LT883705v1	Cufflinks	exon	3502024	3502202	.	-	.	gene_id "XLOC_028742"; transcript_id "TCONS_00050454"; exon_number "2"; gene_name "ENSCGRG00001013510.1"; oId "CUFF.23509.3"; nearest_ref "ENSCGRT00001016240.1"; class_code "="; tss_id "TSS37418"; p_id "P25287";
LT883705v1	Cufflinks	exon	3502024	3502202	.	-	.	gene_id "XLOC_028742"; transcript_id "TCONS_00050456"; exon_number "2"; gene_name "ENSCGRG00001013510.1"; oId "ENSCGRT00001016240.1"; nearest_ref "ENSCGRT00001016240.1"; class_code "="; tss_id "TSS37418"; p_id "P25287";
LT883705v1	Cufflinks	exon	3502456	3502575	.	-	.	gene_id "XLOC_028742"; transcript_id "TCONS_00050453"; exon_number "3"; gene_name "ENSCGRG00001013510.1"; oId "CUFF.23509.1"; nearest_ref "ENSCGRT00001016240.1"; class_code "j"; tss_id "TSS37417";
LT883705v1	Cufflinks	exon	3502456	3502575	.	-	.	gene_id "XLOC_028742"; transcript_id "TCONS_00050454"; exon_number "3"; gene_name "ENSCGRG00001013510.1"; oId "CUFF.23509.3"; nearest_ref "ENSCGRT00001016240.1"; class_code "="; tss_id "TSS37418"; p_id "P25287";
LT883705v1	Cufflinks	exon	3502456	3502575	.	-	.	gene_id "XLOC_028742"; transcript_id "TCONS_00050456"; exon_number "3"; gene_name "ENSCGRG00001013510.1"; oId "ENSCGRT00001016240.1"; nearest_ref "ENSCGRT00001016240.1"; class_code "="; tss_id "TSS37418"; p_id "P25287";
LT883705v1	Cufflinks	exon	3502692	3502868	.	-	.	gene_id "XLOC_028742"; transcript_id "TCONS_00050453"; exon_number "4"; gene_name "ENSCGRG00001013510.1"; oId "CUFF.23509.1"; nearest_ref "ENSCGRT00001016240.1"; class_code "j"; tss_id "TSS37417";
LT883705v1	Cufflinks	exon	3502692	3502868	.	-	.	gene_id "XLOC_028742"; transcript_id "TCONS_00050454"; exon_number "4"; gene_name "ENSCGRG00001013510.1"; oId "CUFF.23509.3"; nearest_ref "ENSCGRT00001016240.1"; class_code "="; tss_id "TSS37418"; p_id "P25287";
LT883705v1	Cufflinks	exon	3502692	3502868	.	-	.	gene_id "XLOC_028742"; transcript_id "TCONS_00050456"; exon_number "4"; gene_name "ENSCGRG00001013510.1"; oId "ENSCGRT00001016240.1"; nearest_ref "ENSCGRT00001016240.1"; class_code "="; tss_id "TSS37418"; p_id "P25287";
LT883705v1	Cufflinks	exon	3502984	3503143	.	-	.	gene_id "XLOC_028742"; transcript_id "TCONS_00050453"; exon_number "5"; gene_name "ENSCGRG00001013510.1"; oId "CUFF.23509.1"; nearest_ref "ENSCGRT00001016240.1"; class_code "j"; tss_id "TSS37417";
LT883705v1	Cufflinks	exon	3502984	3503143	.	-	.	gene_id "XLOC_028742"; transcript_id "TCONS_00050454"; exon_number "5"; gene_name "ENSCGRG00001013510.1"; oId "CUFF.23509.3"; nearest_ref "ENSCGRT00001016240.1"; class_code "="; tss_id "TSS37418"; p_id "P25287";
LT883705v1	Cufflinks	exon	3502984	3503143	.	-	.	gene_id "XLOC_028742"; transcript_id "TCONS_00050456"; exon_number "5"; gene_name "ENSCGRG00001013510.1"; oId "ENSCGRT00001016240.1"; nearest_ref "ENSCGRT00001016240.1"; class_code "="; tss_id "TSS37418"; p_id "P25287";
LT883705v1	Cufflinks	exon	3503350	3503838	.	-	.	gene_id "XLOC_028742"; transcript_id "TCONS_00050453"; exon_number "6"; gene_name "ENSCGRG00001013510.1"; oId "CUFF.23509.1"; nearest_ref "ENSCGRT00001016240.1"; class_code "j"; tss_id "TSS37417";
LT883705v1	Cufflinks	exon	3503350	3503838	.	-	.	gene_id "XLOC_028742"; transcript_id "TCONS_00050454"; exon_number "6"; gene_name "ENSCGRG00001013510.1"; oId "CUFF.23509.3"; nearest_ref "ENSCGRT00001016240.1"; class_code "="; tss_id "TSS37418"; p_id "P25287";
LT883705v1	Cufflinks	exon	3503350	3503838	.	-	.	gene_id "XLOC_028742"; transcript_id "TCONS_00050456"; exon_number "6"; gene_name "ENSCGRG00001013510.1"; oId "ENSCGRT00001016240.1"; nearest_ref "ENSCGRT00001016240.1"; class_code "="; tss_id "TSS37418"; p_id "P25287";
LT883705v1	Cufflinks	exon	3504958	3505181	.	-	.	gene_id "XLOC_028742"; transcript_id "TCONS_00050453"; exon_number "7"; gene_name "ENSCGRG00001013510.1"; oId "CUFF.23509.1"; nearest_ref "ENSCGRT00001016240.1"; class_code "j"; tss_id "TSS37417";
LT883705v1	Cufflinks	exon	3504958	3505181	.	-	.	gene_id "XLOC_028742"; transcript_id "TCONS_00050454"; exon_number "7"; gene_name "ENSCGRG00001013510.1"; oId "CUFF.23509.3"; nearest_ref "ENSCGRT00001016240.1"; class_code "="; tss_id "TSS37418"; p_id "P25287";
LT883705v1	Cufflinks	exon	3504958	3505181	.	-	.	gene_id "XLOC_028742"; transcript_id "TCONS_00050456"; exon_number "7"; gene_name "ENSCGRG00001013510.1"; oId "ENSCGRT00001016240.1"; nearest_ref "ENSCGRT00001016240.1"; class_code "="; tss_id "TSS37418"; p_id "P25287";
LT883705v1	Cufflinks	exon	3505325	3505617	.	-	.	gene_id "XLOC_028742"; transcript_id "TCONS_00050453"; exon_number "8"; gene_name "ENSCGRG00001013510.1"; oId "CUFF.23509.1"; nearest_ref "ENSCGRT00001016240.1"; class_code "j"; tss_id "TSS37417";
LT883705v1	Cufflinks	exon	3505325	3505617	.	-	.	gene_id "XLOC_028742"; transcript_id "TCONS_00050454"; exon_number "8"; gene_name "ENSCGRG00001013510.1"; oId "CUFF.23509.3"; nearest_ref "ENSCGRT00001016240.1"; class_code "="; tss_id "TSS37418"; p_id "P25287";
LT883705v1	Cufflinks	exon	3505325	3505617	.	-	.	gene_id "XLOC_028742"; transcript_id "TCONS_00050456"; exon_number "8"; gene_name "ENSCGRG00001013510.1"; oId "ENSCGRT00001016240.1"; nearest_ref "ENSCGRT00001016240.1"; class_code "="; tss_id "TSS37418"; p_id "P25287";
LT883705v1	Cufflinks	exon	3505777	3506005	.	-	.	gene_id "XLOC_028742"; transcript_id "TCONS_00050453"; exon_number "9"; gene_name "ENSCGRG00001013510.1"; oId "CUFF.23509.1"; nearest_ref "ENSCGRT00001016240.1"; class_code "j"; tss_id "TSS37417";
LT883705v1	Cufflinks	exon	3505777	3506005	.	-	.	gene_id "XLOC_028742"; transcript_id "TCONS_00050454"; exon_number "9"; gene_name "ENSCGRG00001013510.1"; oId "CUFF.23509.3"; nearest_ref "ENSCGRT00001016240.1"; class_code "="; tss_id "TSS37418"; p_id "P25287";
LT883705v1	Cufflinks	exon	3505777	3506005	.	-	.	gene_id "XLOC_028742"; transcript_id "TCONS_00050456"; exon_number "9"; gene_name "ENSCGRG00001013510.1"; oId "ENSCGRT00001016240.1"; nearest_ref "ENSCGRT00001016240.1"; class_code "="; tss_id "TSS37418"; p_id "P25287";
LT883705v1	Cufflinks	exon	3506108	3506266	.	-	.	gene_id "XLOC_028742"; transcript_id "TCONS_00050453"; exon_number "10"; gene_name "ENSCGRG00001013510.1"; oId "CUFF.23509.1"; nearest_ref "ENSCGRT00001016240.1"; class_code "j"; tss_id "TSS37417";
LT883705v1	Cufflinks	exon	3506108	3506266	.	-	.	gene_id "XLOC_028742"; transcript_id "TCONS_00050454"; exon_number "10"; gene_name "ENSCGRG00001013510.1"; oId "CUFF.23509.3"; nearest_ref "ENSCGRT00001016240.1"; class_code "="; tss_id "TSS37418"; p_id "P25287";
LT883705v1	Cufflinks	exon	3506108	3506266	.	-	.	gene_id "XLOC_028742"; transcript_id "TCONS_00050456"; exon_number "10"; gene_name "ENSCGRG00001013510.1"; oId "ENSCGRT00001016240.1"; nearest_ref "ENSCGRT00001016240.1"; class_code "="; tss_id "TSS37418"; p_id "P25287";
LT883705v1	Cufflinks	exon	3506362	3506826	.	-	.	gene_id "XLOC_028742"; transcript_id "TCONS_00050453"; exon_number "11"; gene_name "ENSCGRG00001013510.1"; oId "CUFF.23509.1"; nearest_ref "ENSCGRT00001016240.1"; class_code "j"; tss_id "TSS37417";
LT883705v1	Cufflinks	exon	3506362	3506602	.	-	.	gene_id "XLOC_028742"; transcript_id "TCONS_00050454"; exon_number "11"; gene_name "ENSCGRG00001013510.1"; oId "CUFF.23509.3"; nearest_ref "ENSCGRT00001016240.1"; class_code "="; tss_id "TSS37418"; p_id "P25287";
LT883705v1	Cufflinks	exon	3506362	3506602	.	-	.	gene_id "XLOC_028742"; transcript_id "TCONS_00050456"; exon_number "11"; gene_name "ENSCGRG00001013510.1"; oId "ENSCGRT00001016240.1"; nearest_ref "ENSCGRT00001016240.1"; class_code "="; tss_id "TSS37418"; p_id "P25287";
LT883705v1	Cufflinks	exon	3507036	3507160	.	-	.	gene_id "XLOC_028742"; transcript_id "TCONS_00050454"; exon_number "12"; gene_name "ENSCGRG00001013510.1"; oId "CUFF.23509.3"; nearest_ref "ENSCGRT00001016240.1"; class_code "="; tss_id "TSS37418"; p_id "P25287";
LT883705v1	Cufflinks	exon	3507036	3507160	.	-	.	gene_id "XLOC_028742"; transcript_id "TCONS_00050456"; exon_number "12"; gene_name "ENSCGRG00001013510.1"; oId "ENSCGRT00001016240.1"; nearest_ref "ENSCGRT00001016240.1"; class_code "="; tss_id "TSS37418"; p_id "P25287";
LT883705v1	Cufflinks	exon	3508127	3508225	.	-	.	gene_id "XLOC_028742"; transcript_id "TCONS_00050454"; exon_number "13"; gene_name "ENSCGRG00001013510.1"; oId "CUFF.23509.3"; nearest_ref "ENSCGRT00001016240.1"; class_code "="; tss_id "TSS37418"; p_id "P25287";
LT883705v1	Cufflinks	exon	3508127	3508225	.	-	.	gene_id "XLOC_028742"; transcript_id "TCONS_00050456"; exon_number "13"; gene_name "ENSCGRG00001013510.1"; oId "ENSCGRT00001016240.1"; nearest_ref "ENSCGRT00001016240.1"; class_code "="; tss_id "TSS37418"; p_id "P25287";
LT883705v1	Cufflinks	exon	3508458	3508641	.	-	.	gene_id "XLOC_028742"; transcript_id "TCONS_00050454"; exon_number "14"; gene_name "ENSCGRG00001013510.1"; oId "CUFF.23509.3"; nearest_ref "ENSCGRT00001016240.1"; class_code "="; tss_id "TSS37418"; p_id "P25287";
LT883705v1	Cufflinks	exon	3508458	3508641	.	-	.	gene_id "XLOC_028742"; transcript_id "TCONS_00050456"; exon_number "14"; gene_name "ENSCGRG00001013510.1"; oId "ENSCGRT00001016240.1"; nearest_ref "ENSCGRT00001016240.1"; class_code "="; tss_id "TSS37418"; p_id "P25287";
LT883705v1	Cufflinks	exon	3508931	3509110	.	-	.	gene_id "XLOC_028742"; transcript_id "TCONS_00050454"; exon_number "15"; gene_name "ENSCGRG00001013510.1"; oId "CUFF.23509.3"; nearest_ref "ENSCGRT00001016240.1"; class_code "="; tss_id "TSS37418"; p_id "P25287";
LT883705v1	Cufflinks	exon	3508931	3509110	.	-	.	gene_id "XLOC_028742"; transcript_id "TCONS_00050456"; exon_number "15"; gene_name "ENSCGRG00001013510.1"; oId "ENSCGRT00001016240.1"; nearest_ref "ENSCGRT00001016240.1"; class_code "="; tss_id "TSS37418"; p_id "P25287";
LT883705v1	Cufflinks	exon	3509244	3509375	.	-	.	gene_id "XLOC_028742"; transcript_id "TCONS_00050454"; exon_number "16"; gene_name "ENSCGRG00001013510.1"; oId "CUFF.23509.3"; nearest_ref "ENSCGRT00001016240.1"; class_code "="; tss_id "TSS37418"; p_id "P25287";
LT883705v1	Cufflinks	exon	3509244	3509375	.	-	.	gene_id "XLOC_028742"; transcript_id "TCONS_00050456"; exon_number "16"; gene_name "ENSCGRG00001013510.1"; oId "ENSCGRT00001016240.1"; nearest_ref "ENSCGRT00001016240.1"; class_code "="; tss_id "TSS37418"; p_id "P25287";
LT883705v1	Cufflinks	exon	3510294	3511278	.	-	.	gene_id "XLOC_028742"; transcript_id "TCONS_00050454"; exon_number "17"; gene_name "ENSCGRG00001013510.1"; oId "CUFF.23509.3"; nearest_ref "ENSCGRT00001016240.1"; class_code "="; tss_id "TSS37418"; p_id "P25287";
LT883705v1	Cufflinks	exon	3510294	3511278	.	-	.	gene_id "XLOC_028742"; transcript_id "TCONS_00050456"; exon_number "17"; gene_name "ENSCGRG00001013510.1"; oId "ENSCGRT00001016240.1"; nearest_ref "ENSCGRT00001016240.1"; class_code "="; tss_id "TSS37418"; p_id "P25287";
LT883705v1	Cufflinks	exon	3511539	3511714	.	-	.	gene_id "XLOC_028742"; transcript_id "TCONS_00050454"; exon_number "18"; gene_name "ENSCGRG00001013510.1"; oId "CUFF.23509.3"; nearest_ref "ENSCGRT00001016240.1"; class_code "="; tss_id "TSS37418"; p_id "P25287";
LT883705v1	Cufflinks	exon	3511539	3511714	.	-	.	gene_id "XLOC_028742"; transcript_id "TCONS_00050456"; exon_number "18"; gene_name "ENSCGRG00001013510.1"; oId "ENSCGRT00001016240.1"; nearest_ref "ENSCGRT00001016240.1"; class_code "="; tss_id "TSS37418"; p_id "P25287";
LT883705v1	Cufflinks	exon	3511853	3512054	.	-	.	gene_id "XLOC_028742"; transcript_id "TCONS_00050454"; exon_number "19"; gene_name "ENSCGRG00001013510.1"; oId "CUFF.23509.3"; nearest_ref "ENSCGRT00001016240.1"; class_code "="; tss_id "TSS37418"; p_id "P25287";
LT883705v1	Cufflinks	exon	3511853	3512054	.	-	.	gene_id "XLOC_028742"; transcript_id "TCONS_00050456"; exon_number "19"; gene_name "ENSCGRG00001013510.1"; oId "ENSCGRT00001016240.1"; nearest_ref "ENSCGRT00001016240.1"; class_code "="; tss_id "TSS37418"; p_id "P25287";
LT883705v1	Cufflinks	exon	3512455	3512575	.	-	.	gene_id "XLOC_028742"; transcript_id "TCONS_00050454"; exon_number "20"; gene_name "ENSCGRG00001013510.1"; oId "CUFF.23509.3"; nearest_ref "ENSCGRT00001016240.1"; class_code "="; tss_id "TSS37418"; p_id "P25287";
LT883705v1	Cufflinks	exon	3512455	3512575	.	-	.	gene_id "XLOC_028742"; transcript_id "TCONS_00050456"; exon_number "20"; gene_name "ENSCGRG00001013510.1"; oId "ENSCGRT00001016240.1"; nearest_ref "ENSCGRT00001016240.1"; class_code "="; tss_id "TSS37418"; p_id "P25287";
LT883705v1	Cufflinks	exon	3512691	3512772	.	-	.	gene_id "XLOC_028742"; transcript_id "TCONS_00050454"; exon_number "21"; gene_name "ENSCGRG00001013510.1"; oId "CUFF.23509.3"; nearest_ref "ENSCGRT00001016240.1"; class_code "="; tss_id "TSS37418"; p_id "P25287";
LT883705v1	Cufflinks	exon	3512691	3512772	.	-	.	gene_id "XLOC_028742"; transcript_id "TCONS_00050456"; exon_number "21"; gene_name "ENSCGRG00001013510.1"; oId "ENSCGRT00001016240.1"; nearest_ref "ENSCGRT00001016240.1"; class_code "="; tss_id "TSS37418"; p_id "P25287";
LT883705v1	Cufflinks	exon	3512898	3513005	.	-	.	gene_id "XLOC_028742"; transcript_id "TCONS_00050454"; exon_number "22"; gene_name "ENSCGRG00001013510.1"; oId "CUFF.23509.3"; nearest_ref "ENSCGRT00001016240.1"; class_code "="; tss_id "TSS37418"; p_id "P25287";
LT883705v1	Cufflinks	exon	3512898	3513005	.	-	.	gene_id "XLOC_028742"; transcript_id "TCONS_00050456"; exon_number "22"; gene_name "ENSCGRG00001013510.1"; oId "ENSCGRT00001016240.1"; nearest_ref "ENSCGRT00001016240.1"; class_code "="; tss_id "TSS37418"; p_id "P25287";
LT883705v1	Cufflinks	exon	3513174	3513346	.	-	.	gene_id "XLOC_028742"; transcript_id "TCONS_00050454"; exon_number "23"; gene_name "ENSCGRG00001013510.1"; oId "CUFF.23509.3"; nearest_ref "ENSCGRT00001016240.1"; class_code "="; tss_id "TSS37418"; p_id "P25287";
LT883705v1	Cufflinks	exon	3513174	3513346	.	-	.	gene_id "XLOC_028742"; transcript_id "TCONS_00050456"; exon_number "23"; gene_name "ENSCGRG00001013510.1"; oId "ENSCGRT00001016240.1"; nearest_ref "ENSCGRT00001016240.1"; class_code "="; tss_id "TSS37418"; p_id "P25287";
LT883705v1	Cufflinks	exon	3513696	3513790	.	-	.	gene_id "XLOC_028742"; transcript_id "TCONS_00050454"; exon_number "24"; gene_name "ENSCGRG00001013510.1"; oId "CUFF.23509.3"; nearest_ref "ENSCGRT00001016240.1"; class_code "="; tss_id "TSS37418"; p_id "P25287";
LT883705v1	Cufflinks	exon	3513696	3513790	.	-	.	gene_id "XLOC_028742"; transcript_id "TCONS_00050456"; exon_number "24"; gene_name "ENSCGRG00001013510.1"; oId "ENSCGRT00001016240.1"; nearest_ref "ENSCGRT00001016240.1"; class_code "="; tss_id "TSS37418"; p_id "P25287";
LT883705v1	Cufflinks	exon	3514034	3514187	.	-	.	gene_id "XLOC_028742"; transcript_id "TCONS_00050454"; exon_number "25"; gene_name "ENSCGRG00001013510.1"; oId "CUFF.23509.3"; nearest_ref "ENSCGRT00001016240.1"; class_code "="; tss_id "TSS37418"; p_id "P25287";
LT883705v1	Cufflinks	exon	3514034	3514187	.	-	.	gene_id "XLOC_028742"; transcript_id "TCONS_00050456"; exon_number "25"; gene_name "ENSCGRG00001013510.1"; oId "ENSCGRT00001016240.1"; nearest_ref "ENSCGRT00001016240.1"; class_code "="; tss_id "TSS37418"; p_id "P25287";
LT883705v1	Cufflinks	exon	3516975	3518180	.	-	.	gene_id "XLOC_028742"; transcript_id "TCONS_00050454"; exon_number "26"; gene_name "ENSCGRG00001013510.1"; oId "CUFF.23509.3"; nearest_ref "ENSCGRT00001016240.1"; class_code "="; tss_id "TSS37418"; p_id "P25287";
LT883705v1	Cufflinks	exon	3516975	3518180	.	-	.	gene_id "XLOC_028742"; transcript_id "TCONS_00050456"; exon_number "26"; gene_name "ENSCGRG00001013510.1"; oId "ENSCGRT00001016240.1"; nearest_ref "ENSCGRT00001016240.1"; class_code "="; tss_id "TSS37418"; p_id "P25287";
LT883705v1	Cufflinks	exon	3520458	3520735	.	-	.	gene_id "XLOC_028743"; transcript_id "TCONS_00050457"; exon_number "1"; gene_name "ENSCGRG00001015272.1"; oId "CUFF.23520.3"; nearest_ref "ENSCGRT00001018607.1"; class_code "j"; tss_id "TSS37420";
LT883705v1	Cufflinks	exon	3520458	3520617	.	-	.	gene_id "XLOC_028743"; transcript_id "TCONS_00050458"; exon_number "1"; gene_name "ENSCGRG00001019309.1"; oId "CUFF.23520.2"; nearest_ref "ENSCGRT00001024286.1"; class_code "o"; tss_id "TSS37421";
LT883705v1	Cufflinks	exon	3520458	3520535	.	-	.	gene_id "XLOC_028743"; transcript_id "TCONS_00050459"; exon_number "1"; gene_name "ENSCGRG00001019309.1"; oId "CUFF.23520.1"; nearest_ref "ENSCGRT00001024286.1"; class_code "o"; tss_id "TSS37422";
LT883705v1	Cufflinks	exon	3520458	3520739	.	-	.	gene_id "XLOC_028743"; transcript_id "TCONS_00050460"; exon_number "1"; gene_name "ENSCGRG00001015272.1"; oId "CUFF.23520.4"; nearest_ref "ENSCGRT00001018607.1"; class_code "j"; tss_id "TSS37423";
LT883705v1	Cufflinks	exon	3520460	3520634	.	+	.	gene_id "XLOC_028637"; transcript_id "TCONS_00050260"; exon_number "1"; gene_name "ENSCGRG00001021289.1"; oId "CUFF.23521.1"; nearest_ref "ENSCGRT00001027138.1"; class_code "o"; tss_id "TSS37274";
LT883705v1	Cufflinks	exon	3520626	3520739	.	-	.	gene_id "XLOC_028743"; transcript_id "TCONS_00050461"; exon_number "1"; gene_name "ENSCGRG00001015272.1"; oId "ENSCGRT00001018607.1"; nearest_ref "ENSCGRT00001018607.1"; class_code "="; tss_id "TSS37420"; p_id "P25288";
LT883705v1	Cufflinks	exon	3521680	3521798	.	-	.	gene_id "XLOC_028743"; transcript_id "TCONS_00050457"; exon_number "2"; gene_name "ENSCGRG00001015272.1"; oId "CUFF.23520.3"; nearest_ref "ENSCGRT00001018607.1"; class_code "j"; tss_id "TSS37420";
LT883705v1	Cufflinks	exon	3521680	3521707	.	-	.	gene_id "XLOC_028743"; transcript_id "TCONS_00050460"; exon_number "2"; gene_name "ENSCGRG00001015272.1"; oId "CUFF.23520.4"; nearest_ref "ENSCGRT00001018607.1"; class_code "j"; tss_id "TSS37423";
LT883705v1	Cufflinks	exon	3521680	3521798	.	-	.	gene_id "XLOC_028743"; transcript_id "TCONS_00050461"; exon_number "2"; gene_name "ENSCGRG00001015272.1"; oId "ENSCGRT00001018607.1"; nearest_ref "ENSCGRT00001018607.1"; class_code "="; tss_id "TSS37420"; p_id "P25288";
LT883705v1	Cufflinks	exon	3521894	3522032	.	-	.	gene_id "XLOC_028743"; transcript_id "TCONS_00050457"; exon_number "3"; gene_name "ENSCGRG00001015272.1"; oId "CUFF.23520.3"; nearest_ref "ENSCGRT00001018607.1"; class_code "j"; tss_id "TSS37420";
LT883705v1	Cufflinks	exon	3521894	3522017	.	-	.	gene_id "XLOC_028743"; transcript_id "TCONS_00050461"; exon_number "3"; gene_name "ENSCGRG00001015272.1"; oId "ENSCGRT00001018607.1"; nearest_ref "ENSCGRT00001018607.1"; class_code "="; tss_id "TSS37420"; p_id "P25288";
LT883705v1	Cufflinks	exon	3527374	3527900	.	-	.	gene_id "XLOC_028744"; transcript_id "TCONS_00050462"; exon_number "1"; gene_name "ENSCGRG00001018775.1"; oId "CUFF.23522.2"; nearest_ref "ENSCGRT00001023518.1"; class_code "j"; tss_id "TSS37424";
LT883705v1	Cufflinks	exon	3527374	3527900	.	-	.	gene_id "XLOC_028744"; transcript_id "TCONS_00050463"; exon_number "1"; gene_name "ENSCGRG00001019309.1"; oId "CUFF.23522.1"; nearest_ref "ENSCGRT00001024286.1"; class_code "j"; tss_id "TSS37425";
LT883705v1	Cufflinks	exon	3527753	3527900	.	-	.	gene_id "XLOC_028744"; transcript_id "TCONS_00050464"; exon_number "1"; gene_name "ENSCGRG00001018775.1"; oId "ENSCGRT00001023518.1"; contained_in "TCONS_00050463"; nearest_ref "ENSCGRT00001023518.1"; class_code "="; tss_id "TSS37426"; p_id "P25290";
LT883705v1	Cufflinks	exon	3529855	3530480	.	-	.	gene_id "XLOC_028744"; transcript_id "TCONS_00050463"; exon_number "2"; gene_name "ENSCGRG00001019309.1"; oId "CUFF.23522.1"; nearest_ref "ENSCGRT00001024286.1"; class_code "j"; tss_id "TSS37425";
LT883705v1	Cufflinks	exon	3529855	3530480	.	-	.	gene_id "XLOC_028744"; transcript_id "TCONS_00050464"; exon_number "2"; gene_name "ENSCGRG00001018775.1"; oId "ENSCGRT00001023518.1"; contained_in "TCONS_00050463"; nearest_ref "ENSCGRT00001023518.1"; class_code "="; tss_id "TSS37426"; p_id "P25290";
LT883705v1	Cufflinks	exon	3530564	3532338	.	-	.	gene_id "XLOC_028744"; transcript_id "TCONS_00050462"; exon_number "2"; gene_name "ENSCGRG00001018775.1"; oId "CUFF.23522.2"; nearest_ref "ENSCGRT00001023518.1"; class_code "j"; tss_id "TSS37424";
LT883705v1	Cufflinks	exon	3530564	3532689	.	-	.	gene_id "XLOC_028744"; transcript_id "TCONS_00050463"; exon_number "3"; gene_name "ENSCGRG00001019309.1"; oId "CUFF.23522.1"; nearest_ref "ENSCGRT00001024286.1"; class_code "j"; tss_id "TSS37425";
LT883705v1	Cufflinks	exon	3530564	3531271	.	-	.	gene_id "XLOC_028744"; transcript_id "TCONS_00050464"; exon_number "3"; gene_name "ENSCGRG00001018775.1"; oId "ENSCGRT00001023518.1"; contained_in "TCONS_00050463"; nearest_ref "ENSCGRT00001023518.1"; class_code "="; tss_id "TSS37426"; p_id "P25290";
LT883705v1	Cufflinks	exon	3532549	3532689	.	-	.	gene_id "XLOC_028744"; transcript_id "TCONS_00050465"; exon_number "1"; gene_name "ENSCGRG00001019309.1"; oId "ENSCGRT00001024286.1"; nearest_ref "ENSCGRT00001024286.1"; class_code "="; tss_id "TSS37427"; p_id "P25289";
LT883705v1	Cufflinks	exon	3533125	3533214	.	-	.	gene_id "XLOC_028744"; transcript_id "TCONS_00050463"; exon_number "4"; gene_name "ENSCGRG00001019309.1"; oId "CUFF.23522.1"; nearest_ref "ENSCGRT00001024286.1"; class_code "j"; tss_id "TSS37425";
LT883705v1	Cufflinks	exon	3533125	3533214	.	-	.	gene_id "XLOC_028744"; transcript_id "TCONS_00050465"; exon_number "2"; gene_name "ENSCGRG00001019309.1"; oId "ENSCGRT00001024286.1"; nearest_ref "ENSCGRT00001024286.1"; class_code "="; tss_id "TSS37427"; p_id "P25289";
LT883705v1	Cufflinks	exon	3533450	3533505	.	-	.	gene_id "XLOC_028744"; transcript_id "TCONS_00050463"; exon_number "5"; gene_name "ENSCGRG00001019309.1"; oId "CUFF.23522.1"; nearest_ref "ENSCGRT00001024286.1"; class_code "j"; tss_id "TSS37425";
LT883705v1	Cufflinks	exon	3533450	3533641	.	-	.	gene_id "XLOC_028744"; transcript_id "TCONS_00050465"; exon_number "3"; gene_name "ENSCGRG00001019309.1"; oId "ENSCGRT00001024286.1"; nearest_ref "ENSCGRT00001024286.1"; class_code "="; tss_id "TSS37427"; p_id "P25289";
LT883705v1	Cufflinks	exon	3533843	3534022	.	-	.	gene_id "XLOC_028744"; transcript_id "TCONS_00050465"; exon_number "4"; gene_name "ENSCGRG00001019309.1"; oId "ENSCGRT00001024286.1"; nearest_ref "ENSCGRT00001024286.1"; class_code "="; tss_id "TSS37427"; p_id "P25289";
LT883705v1	Cufflinks	exon	3534117	3534235	.	-	.	gene_id "XLOC_028744"; transcript_id "TCONS_00050465"; exon_number "5"; gene_name "ENSCGRG00001019309.1"; oId "ENSCGRT00001024286.1"; nearest_ref "ENSCGRT00001024286.1"; class_code "="; tss_id "TSS37427"; p_id "P25289";
LT883705v1	Cufflinks	exon	3534371	3534509	.	-	.	gene_id "XLOC_028744"; transcript_id "TCONS_00050465"; exon_number "6"; gene_name "ENSCGRG00001019309.1"; oId "ENSCGRT00001024286.1"; nearest_ref "ENSCGRT00001024286.1"; class_code "="; tss_id "TSS37427"; p_id "P25289";
LT883705v1	Cufflinks	exon	3534632	3534777	.	-	.	gene_id "XLOC_028744"; transcript_id "TCONS_00050465"; exon_number "7"; gene_name "ENSCGRG00001019309.1"; oId "ENSCGRT00001024286.1"; nearest_ref "ENSCGRT00001024286.1"; class_code "="; tss_id "TSS37427"; p_id "P25289";
LT883705v1	Cufflinks	exon	3534854	3534950	.	-	.	gene_id "XLOC_028744"; transcript_id "TCONS_00050465"; exon_number "8"; gene_name "ENSCGRG00001019309.1"; oId "ENSCGRT00001024286.1"; nearest_ref "ENSCGRT00001024286.1"; class_code "="; tss_id "TSS37427"; p_id "P25289";
LT883705v1	Cufflinks	exon	3534897	3534950	.	-	.	gene_id "XLOC_028744"; transcript_id "TCONS_00050463"; exon_number "6"; gene_name "ENSCGRG00001019309.1"; oId "CUFF.23522.1"; nearest_ref "ENSCGRT00001024286.1"; class_code "j"; tss_id "TSS37425";
LT883705v1	Cufflinks	exon	3535379	3535549	.	-	.	gene_id "XLOC_028744"; transcript_id "TCONS_00050463"; exon_number "7"; gene_name "ENSCGRG00001019309.1"; oId "CUFF.23522.1"; nearest_ref "ENSCGRT00001024286.1"; class_code "j"; tss_id "TSS37425";
LT883705v1	Cufflinks	exon	3535379	3535549	.	-	.	gene_id "XLOC_028744"; transcript_id "TCONS_00050465"; exon_number "9"; gene_name "ENSCGRG00001019309.1"; oId "ENSCGRT00001024286.1"; nearest_ref "ENSCGRT00001024286.1"; class_code "="; tss_id "TSS37427"; p_id "P25289";
LT883705v1	Cufflinks	exon	3535932	3536048	.	-	.	gene_id "XLOC_028744"; transcript_id "TCONS_00050463"; exon_number "8"; gene_name "ENSCGRG00001019309.1"; oId "CUFF.23522.1"; nearest_ref "ENSCGRT00001024286.1"; class_code "j"; tss_id "TSS37425";
LT883705v1	Cufflinks	exon	3535932	3536048	.	-	.	gene_id "XLOC_028744"; transcript_id "TCONS_00050465"; exon_number "10"; gene_name "ENSCGRG00001019309.1"; oId "ENSCGRT00001024286.1"; nearest_ref "ENSCGRT00001024286.1"; class_code "="; tss_id "TSS37427"; p_id "P25289";
LT883705v1	Cufflinks	exon	3536231	3536324	.	-	.	gene_id "XLOC_028744"; transcript_id "TCONS_00050463"; exon_number "9"; gene_name "ENSCGRG00001019309.1"; oId "CUFF.23522.1"; nearest_ref "ENSCGRT00001024286.1"; class_code "j"; tss_id "TSS37425";
LT883705v1	Cufflinks	exon	3536231	3536324	.	-	.	gene_id "XLOC_028744"; transcript_id "TCONS_00050465"; exon_number "11"; gene_name "ENSCGRG00001019309.1"; oId "ENSCGRT00001024286.1"; nearest_ref "ENSCGRT00001024286.1"; class_code "="; tss_id "TSS37427"; p_id "P25289";
LT883705v1	Cufflinks	exon	3536532	3536723	.	-	.	gene_id "XLOC_028744"; transcript_id "TCONS_00050463"; exon_number "10"; gene_name "ENSCGRG00001019309.1"; oId "CUFF.23522.1"; nearest_ref "ENSCGRT00001024286.1"; class_code "j"; tss_id "TSS37425";
LT883705v1	Cufflinks	exon	3536532	3536723	.	-	.	gene_id "XLOC_028744"; transcript_id "TCONS_00050465"; exon_number "12"; gene_name "ENSCGRG00001019309.1"; oId "ENSCGRT00001024286.1"; nearest_ref "ENSCGRT00001024286.1"; class_code "="; tss_id "TSS37427"; p_id "P25289";
LT883705v1	Cufflinks	exon	3536858	3536982	.	-	.	gene_id "XLOC_028744"; transcript_id "TCONS_00050463"; exon_number "11"; gene_name "ENSCGRG00001019309.1"; oId "CUFF.23522.1"; nearest_ref "ENSCGRT00001024286.1"; class_code "j"; tss_id "TSS37425";
LT883705v1	Cufflinks	exon	3536858	3536982	.	-	.	gene_id "XLOC_028744"; transcript_id "TCONS_00050465"; exon_number "13"; gene_name "ENSCGRG00001019309.1"; oId "ENSCGRT00001024286.1"; nearest_ref "ENSCGRT00001024286.1"; class_code "="; tss_id "TSS37427"; p_id "P25289";
LT883705v1	Cufflinks	exon	3537159	3537274	.	-	.	gene_id "XLOC_028744"; transcript_id "TCONS_00050463"; exon_number "12"; gene_name "ENSCGRG00001019309.1"; oId "CUFF.23522.1"; nearest_ref "ENSCGRT00001024286.1"; class_code "j"; tss_id "TSS37425";
LT883705v1	Cufflinks	exon	3537159	3537274	.	-	.	gene_id "XLOC_028744"; transcript_id "TCONS_00050465"; exon_number "14"; gene_name "ENSCGRG00001019309.1"; oId "ENSCGRT00001024286.1"; nearest_ref "ENSCGRT00001024286.1"; class_code "="; tss_id "TSS37427"; p_id "P25289";
LT883705v1	Cufflinks	exon	3537486	3537624	.	-	.	gene_id "XLOC_028744"; transcript_id "TCONS_00050463"; exon_number "13"; gene_name "ENSCGRG00001019309.1"; oId "CUFF.23522.1"; nearest_ref "ENSCGRT00001024286.1"; class_code "j"; tss_id "TSS37425";
LT883705v1	Cufflinks	exon	3537486	3537624	.	-	.	gene_id "XLOC_028744"; transcript_id "TCONS_00050465"; exon_number "15"; gene_name "ENSCGRG00001019309.1"; oId "ENSCGRT00001024286.1"; nearest_ref "ENSCGRT00001024286.1"; class_code "="; tss_id "TSS37427"; p_id "P25289";
LT883705v1	Cufflinks	exon	3539106	3539233	.	-	.	gene_id "XLOC_028744"; transcript_id "TCONS_00050463"; exon_number "14"; gene_name "ENSCGRG00001019309.1"; oId "CUFF.23522.1"; nearest_ref "ENSCGRT00001024286.1"; class_code "j"; tss_id "TSS37425";
LT883705v1	Cufflinks	exon	3539106	3539233	.	-	.	gene_id "XLOC_028744"; transcript_id "TCONS_00050465"; exon_number "16"; gene_name "ENSCGRG00001019309.1"; oId "ENSCGRT00001024286.1"; nearest_ref "ENSCGRT00001024286.1"; class_code "="; tss_id "TSS37427"; p_id "P25289";
LT883705v1	Cufflinks	exon	3539485	3539596	.	-	.	gene_id "XLOC_028744"; transcript_id "TCONS_00050463"; exon_number "15"; gene_name "ENSCGRG00001019309.1"; oId "CUFF.23522.1"; nearest_ref "ENSCGRT00001024286.1"; class_code "j"; tss_id "TSS37425";
LT883705v1	Cufflinks	exon	3539485	3539596	.	-	.	gene_id "XLOC_028744"; transcript_id "TCONS_00050465"; exon_number "17"; gene_name "ENSCGRG00001019309.1"; oId "ENSCGRT00001024286.1"; nearest_ref "ENSCGRT00001024286.1"; class_code "="; tss_id "TSS37427"; p_id "P25289";
LT883705v1	Cufflinks	exon	3542322	3542458	.	-	.	gene_id "XLOC_028744"; transcript_id "TCONS_00050463"; exon_number "16"; gene_name "ENSCGRG00001019309.1"; oId "CUFF.23522.1"; nearest_ref "ENSCGRT00001024286.1"; class_code "j"; tss_id "TSS37425";
LT883705v1	Cufflinks	exon	3542322	3542458	.	-	.	gene_id "XLOC_028744"; transcript_id "TCONS_00050465"; exon_number "18"; gene_name "ENSCGRG00001019309.1"; oId "ENSCGRT00001024286.1"; nearest_ref "ENSCGRT00001024286.1"; class_code "="; tss_id "TSS37427"; p_id "P25289";
LT883705v1	Cufflinks	exon	3543050	3543421	.	-	.	gene_id "XLOC_028744"; transcript_id "TCONS_00050463"; exon_number "17"; gene_name "ENSCGRG00001019309.1"; oId "CUFF.23522.1"; nearest_ref "ENSCGRT00001024286.1"; class_code "j"; tss_id "TSS37425";
LT883705v1	Cufflinks	exon	3543050	3543421	.	-	.	gene_id "XLOC_028744"; transcript_id "TCONS_00050465"; exon_number "19"; gene_name "ENSCGRG00001019309.1"; oId "ENSCGRT00001024286.1"; nearest_ref "ENSCGRT00001024286.1"; class_code "="; tss_id "TSS37427"; p_id "P25289";
LT883705v1	Cufflinks	exon	3543799	3543971	.	-	.	gene_id "XLOC_028744"; transcript_id "TCONS_00050463"; exon_number "18"; gene_name "ENSCGRG00001019309.1"; oId "CUFF.23522.1"; nearest_ref "ENSCGRT00001024286.1"; class_code "j"; tss_id "TSS37425";
LT883705v1	Cufflinks	exon	3543799	3543971	.	-	.	gene_id "XLOC_028744"; transcript_id "TCONS_00050465"; exon_number "20"; gene_name "ENSCGRG00001019309.1"; oId "ENSCGRT00001024286.1"; nearest_ref "ENSCGRT00001024286.1"; class_code "="; tss_id "TSS37427"; p_id "P25289";
LT883705v1	Cufflinks	exon	3548753	3549300	.	-	.	gene_id "XLOC_028744"; transcript_id "TCONS_00050463"; exon_number "19"; gene_name "ENSCGRG00001019309.1"; oId "CUFF.23522.1"; nearest_ref "ENSCGRT00001024286.1"; class_code "j"; tss_id "TSS37425";
LT883705v1	Cufflinks	exon	3548753	3548937	.	-	.	gene_id "XLOC_028744"; transcript_id "TCONS_00050465"; exon_number "21"; gene_name "ENSCGRG00001019309.1"; oId "ENSCGRT00001024286.1"; nearest_ref "ENSCGRT00001024286.1"; class_code "="; tss_id "TSS37427"; p_id "P25289";
LT883705v1	Cufflinks	exon	3554731	3554835	.	+	.	gene_id "XLOC_028638"; transcript_id "TCONS_00050261"; exon_number "1"; gene_name "ENSCGRG00001019716.1"; oId "ENSCGRT00001024862.1"; nearest_ref "ENSCGRT00001024862.1"; class_code "="; tss_id "TSS37275"; p_id "P25187";
LT883705v1	Cufflinks	exon	3555704	3555855	.	+	.	gene_id "XLOC_028638"; transcript_id "TCONS_00050261"; exon_number "2"; gene_name "ENSCGRG00001019716.1"; oId "ENSCGRT00001024862.1"; nearest_ref "ENSCGRT00001024862.1"; class_code "="; tss_id "TSS37275"; p_id "P25187";
LT883705v1	Cufflinks	exon	3556265	3556779	.	+	.	gene_id "XLOC_028638"; transcript_id "TCONS_00050261"; exon_number "3"; gene_name "ENSCGRG00001019716.1"; oId "ENSCGRT00001024862.1"; nearest_ref "ENSCGRT00001024862.1"; class_code "="; tss_id "TSS37275"; p_id "P25187";
LT883705v1	Cufflinks	exon	3557938	3558031	.	+	.	gene_id "XLOC_028638"; transcript_id "TCONS_00050262"; exon_number "1"; gene_name "ENSCGRG00001019716.1"; oId "ENSCGRT00001024864.1"; nearest_ref "ENSCGRT00001024864.1"; class_code "="; tss_id "TSS37276"; p_id "P25188";
LT883705v1	Cufflinks	exon	3560021	3562185	.	+	.	gene_id "XLOC_028638"; transcript_id "TCONS_00050261"; exon_number "4"; gene_name "ENSCGRG00001019716.1"; oId "ENSCGRT00001024862.1"; nearest_ref "ENSCGRT00001024862.1"; class_code "="; tss_id "TSS37275"; p_id "P25187";
LT883705v1	Cufflinks	exon	3560021	3562185	.	+	.	gene_id "XLOC_028638"; transcript_id "TCONS_00050262"; exon_number "2"; gene_name "ENSCGRG00001019716.1"; oId "ENSCGRT00001024864.1"; nearest_ref "ENSCGRT00001024864.1"; class_code "="; tss_id "TSS37276"; p_id "P25188";
LT883705v1	Cufflinks	exon	3566942	3567014	.	+	.	gene_id "XLOC_028639"; transcript_id "TCONS_00050263"; exon_number "1"; gene_name "ENSCGRG00001019936.1"; oId "ENSCGRT00001025180.1"; nearest_ref "ENSCGRT00001025180.1"; class_code "="; tss_id "TSS37277"; p_id "P25189";
LT883705v1	Cufflinks	exon	3568058	3568236	.	+	.	gene_id "XLOC_028639"; transcript_id "TCONS_00050263"; exon_number "2"; gene_name "ENSCGRG00001019936.1"; oId "ENSCGRT00001025180.1"; nearest_ref "ENSCGRT00001025180.1"; class_code "="; tss_id "TSS37277"; p_id "P25189";
LT883705v1	Cufflinks	exon	3570441	3570684	.	+	.	gene_id "XLOC_028639"; transcript_id "TCONS_00050263"; exon_number "3"; gene_name "ENSCGRG00001019936.1"; oId "ENSCGRT00001025180.1"; nearest_ref "ENSCGRT00001025180.1"; class_code "="; tss_id "TSS37277"; p_id "P25189";
LT883705v1	Cufflinks	exon	3571229	3571394	.	+	.	gene_id "XLOC_028639"; transcript_id "TCONS_00050263"; exon_number "4"; gene_name "ENSCGRG00001019936.1"; oId "ENSCGRT00001025180.1"; nearest_ref "ENSCGRT00001025180.1"; class_code "="; tss_id "TSS37277"; p_id "P25189";
LT883705v1	Cufflinks	exon	3572217	3572448	.	+	.	gene_id "XLOC_028639"; transcript_id "TCONS_00050263"; exon_number "5"; gene_name "ENSCGRG00001019936.1"; oId "ENSCGRT00001025180.1"; nearest_ref "ENSCGRT00001025180.1"; class_code "="; tss_id "TSS37277"; p_id "P25189";
LT883705v1	Cufflinks	exon	3585012	3585204	.	+	.	gene_id "XLOC_028640"; transcript_id "TCONS_00050264"; exon_number "1"; gene_name "ENSCGRG00001021289.1"; oId "ENSCGRT00001027138.1"; nearest_ref "ENSCGRT00001027138.1"; class_code "="; tss_id "TSS37278"; p_id "P25190";
LT883705v1	Cufflinks	exon	3587502	3587507	.	+	.	gene_id "XLOC_028637"; transcript_id "TCONS_00050260"; exon_number "2"; gene_name "ENSCGRG00001021289.1"; oId "CUFF.23521.1"; nearest_ref "ENSCGRT00001027138.1"; class_code "o"; tss_id "TSS37274";
LT883705v1	Cufflinks	exon	3594774	3594791	.	-	.	gene_id "XLOC_028745"; transcript_id "TCONS_00050466"; exon_number "1"; gene_name "ENSCGRG00001021289.1"; oId "CUFF.23523.1"; nearest_ref "ENSCGRT00001027138.1"; class_code "x"; tss_id "TSS37428";
LT883705v1	Cufflinks	exon	3602161	3602995	.	+	.	gene_id "XLOC_028640"; transcript_id "TCONS_00050264"; exon_number "2"; gene_name "ENSCGRG00001021289.1"; oId "ENSCGRT00001027138.1"; nearest_ref "ENSCGRT00001027138.1"; class_code "="; tss_id "TSS37278"; p_id "P25190";
LT883705v1	Cufflinks	exon	3604036	3604128	.	+	.	gene_id "XLOC_028640"; transcript_id "TCONS_00050264"; exon_number "3"; gene_name "ENSCGRG00001021289.1"; oId "ENSCGRT00001027138.1"; nearest_ref "ENSCGRT00001027138.1"; class_code "="; tss_id "TSS37278"; p_id "P25190";
LT883705v1	Cufflinks	exon	3606711	3606718	.	-	.	gene_id "XLOC_028743"; transcript_id "TCONS_00050458"; exon_number "2"; gene_name "ENSCGRG00001019309.1"; oId "CUFF.23520.2"; nearest_ref "ENSCGRT00001024286.1"; class_code "o"; tss_id "TSS37421";
LT883705v1	Cufflinks	exon	3617759	3617893	.	+	.	gene_id "XLOC_028640"; transcript_id "TCONS_00050264"; exon_number "4"; gene_name "ENSCGRG00001021289.1"; oId "ENSCGRT00001027138.1"; nearest_ref "ENSCGRT00001027138.1"; class_code "="; tss_id "TSS37278"; p_id "P25190";
LT883705v1	Cufflinks	exon	3620499	3620612	.	+	.	gene_id "XLOC_028640"; transcript_id "TCONS_00050264"; exon_number "5"; gene_name "ENSCGRG00001021289.1"; oId "ENSCGRT00001027138.1"; nearest_ref "ENSCGRT00001027138.1"; class_code "="; tss_id "TSS37278"; p_id "P25190";
LT883705v1	Cufflinks	exon	3620947	3621029	.	+	.	gene_id "XLOC_028640"; transcript_id "TCONS_00050264"; exon_number "6"; gene_name "ENSCGRG00001021289.1"; oId "ENSCGRT00001027138.1"; nearest_ref "ENSCGRT00001027138.1"; class_code "="; tss_id "TSS37278"; p_id "P25190";
LT883705v1	Cufflinks	exon	3622169	3622274	.	+	.	gene_id "XLOC_028640"; transcript_id "TCONS_00050264"; exon_number "7"; gene_name "ENSCGRG00001021289.1"; oId "ENSCGRT00001027138.1"; nearest_ref "ENSCGRT00001027138.1"; class_code "="; tss_id "TSS37278"; p_id "P25190";
LT883705v1	Cufflinks	exon	3622370	3622516	.	+	.	gene_id "XLOC_028640"; transcript_id "TCONS_00050264"; exon_number "8"; gene_name "ENSCGRG00001021289.1"; oId "ENSCGRT00001027138.1"; nearest_ref "ENSCGRT00001027138.1"; class_code "="; tss_id "TSS37278"; p_id "P25190";
LT883705v1	Cufflinks	exon	3624419	3624568	.	+	.	gene_id "XLOC_028640"; transcript_id "TCONS_00050264"; exon_number "9"; gene_name "ENSCGRG00001021289.1"; oId "ENSCGRT00001027138.1"; nearest_ref "ENSCGRT00001027138.1"; class_code "="; tss_id "TSS37278"; p_id "P25190";
LT883705v1	Cufflinks	exon	3626750	3626918	.	+	.	gene_id "XLOC_028640"; transcript_id "TCONS_00050264"; exon_number "10"; gene_name "ENSCGRG00001021289.1"; oId "ENSCGRT00001027138.1"; nearest_ref "ENSCGRT00001027138.1"; class_code "="; tss_id "TSS37278"; p_id "P25190";
LT883705v1	Cufflinks	exon	3631655	3631663	.	+	.	gene_id "XLOC_028641"; transcript_id "TCONS_00050265"; exon_number "1"; gene_name "ENSCGRG00001019840.1"; oId "CUFF.23525.1"; nearest_ref "ENSCGRT00001025088.1"; class_code "o"; tss_id "TSS37279";
LT883705v1	Cufflinks	exon	3632398	3632529	.	+	.	gene_id "XLOC_028640"; transcript_id "TCONS_00050264"; exon_number "11"; gene_name "ENSCGRG00001021289.1"; oId "ENSCGRT00001027138.1"; nearest_ref "ENSCGRT00001027138.1"; class_code "="; tss_id "TSS37278"; p_id "P25190";
LT883705v1	Cufflinks	exon	3632660	3633037	.	+	.	gene_id "XLOC_028640"; transcript_id "TCONS_00050264"; exon_number "12"; gene_name "ENSCGRG00001021289.1"; oId "ENSCGRT00001027138.1"; nearest_ref "ENSCGRT00001027138.1"; class_code "="; tss_id "TSS37278"; p_id "P25190";
LT883705v1	Cufflinks	exon	3633434	3633665	.	+	.	gene_id "XLOC_028640"; transcript_id "TCONS_00050264"; exon_number "13"; gene_name "ENSCGRG00001021289.1"; oId "ENSCGRT00001027138.1"; nearest_ref "ENSCGRT00001027138.1"; class_code "="; tss_id "TSS37278"; p_id "P25190";
LT883705v1	Cufflinks	exon	3636896	3637026	.	+	.	gene_id "XLOC_028640"; transcript_id "TCONS_00050264"; exon_number "14"; gene_name "ENSCGRG00001021289.1"; oId "ENSCGRT00001027138.1"; nearest_ref "ENSCGRT00001027138.1"; class_code "="; tss_id "TSS37278"; p_id "P25190";
LT883705v1	Cufflinks	exon	3640250	3640417	.	+	.	gene_id "XLOC_028640"; transcript_id "TCONS_00050264"; exon_number "15"; gene_name "ENSCGRG00001021289.1"; oId "ENSCGRT00001027138.1"; nearest_ref "ENSCGRT00001027138.1"; class_code "="; tss_id "TSS37278"; p_id "P25190";
LT883705v1	Cufflinks	exon	3644852	3644971	.	+	.	gene_id "XLOC_028640"; transcript_id "TCONS_00050264"; exon_number "16"; gene_name "ENSCGRG00001021289.1"; oId "ENSCGRT00001027138.1"; nearest_ref "ENSCGRT00001027138.1"; class_code "="; tss_id "TSS37278"; p_id "P25190";
LT883705v1	Cufflinks	exon	3645875	3646070	.	+	.	gene_id "XLOC_028640"; transcript_id "TCONS_00050264"; exon_number "17"; gene_name "ENSCGRG00001021289.1"; oId "ENSCGRT00001027138.1"; nearest_ref "ENSCGRT00001027138.1"; class_code "="; tss_id "TSS37278"; p_id "P25190";
LT883705v1	Cufflinks	exon	3648709	3650087	.	+	.	gene_id "XLOC_028640"; transcript_id "TCONS_00050264"; exon_number "18"; gene_name "ENSCGRG00001021289.1"; oId "ENSCGRT00001027138.1"; nearest_ref "ENSCGRT00001027138.1"; class_code "="; tss_id "TSS37278"; p_id "P25190";
LT883705v1	Cufflinks	exon	3656335	3656453	.	+	.	gene_id "XLOC_028640"; transcript_id "TCONS_00050264"; exon_number "19"; gene_name "ENSCGRG00001021289.1"; oId "ENSCGRT00001027138.1"; nearest_ref "ENSCGRT00001027138.1"; class_code "="; tss_id "TSS37278"; p_id "P25190";
LT883705v1	Cufflinks	exon	3663300	3663486	.	+	.	gene_id "XLOC_028640"; transcript_id "TCONS_00050264"; exon_number "20"; gene_name "ENSCGRG00001021289.1"; oId "ENSCGRT00001027138.1"; nearest_ref "ENSCGRT00001027138.1"; class_code "="; tss_id "TSS37278"; p_id "P25190";
LT883705v1	Cufflinks	exon	3664919	3666596	.	+	.	gene_id "XLOC_028640"; transcript_id "TCONS_00050264"; exon_number "21"; gene_name "ENSCGRG00001021289.1"; oId "ENSCGRT00001027138.1"; nearest_ref "ENSCGRT00001027138.1"; class_code "="; tss_id "TSS37278"; p_id "P25190";
LT883705v1	Cufflinks	exon	3668649	3668864	.	+	.	gene_id "XLOC_028642"; transcript_id "TCONS_00050268"; exon_number "1"; gene_name "ENSCGRG00001006149.1"; oId "ENSCGRT00001007281.1"; nearest_ref "ENSCGRT00001007281.1"; class_code "="; tss_id "TSS37281"; p_id "P25192";
LT883705v1	Cufflinks	exon	3668649	3668864	.	+	.	gene_id "XLOC_028642"; transcript_id "TCONS_00050267"; exon_number "1"; gene_name "ENSCGRG00001006149.1"; oId "CUFF.23524.3"; nearest_ref "ENSCGRT00001007293.1"; class_code "="; tss_id "TSS37281"; p_id "P25193";
LT883705v1	Cufflinks	exon	3668649	3668864	.	+	.	gene_id "XLOC_028642"; transcript_id "TCONS_00050266"; exon_number "1"; gene_name "ENSCGRG00001006149.1"; oId "CUFF.23524.1"; nearest_ref "ENSCGRT00001007281.1"; class_code "j"; tss_id "TSS37281";
LT883705v1	Cufflinks	exon	3668786	3668864	.	+	.	gene_id "XLOC_028642"; transcript_id "TCONS_00050269"; exon_number "1"; gene_name "ENSCGRG00001006149.1"; oId "ENSCGRT00001007293.1"; nearest_ref "ENSCGRT00001007293.1"; class_code "="; tss_id "TSS37282"; p_id "P25193";
LT883705v1	Cufflinks	exon	3681548	3681556	.	-	.	gene_id "XLOC_028743"; transcript_id "TCONS_00050459"; exon_number "2"; gene_name "ENSCGRG00001019309.1"; oId "CUFF.23520.1"; nearest_ref "ENSCGRT00001024286.1"; class_code "o"; tss_id "TSS37422";
LT883705v1	Cufflinks	exon	3683580	3683780	.	+	.	gene_id "XLOC_028642"; transcript_id "TCONS_00050268"; exon_number "2"; gene_name "ENSCGRG00001006149.1"; oId "ENSCGRT00001007281.1"; nearest_ref "ENSCGRT00001007281.1"; class_code "="; tss_id "TSS37281"; p_id "P25192";
LT883705v1	Cufflinks	exon	3683580	3683780	.	+	.	gene_id "XLOC_028642"; transcript_id "TCONS_00050267"; exon_number "2"; gene_name "ENSCGRG00001006149.1"; oId "CUFF.23524.3"; nearest_ref "ENSCGRT00001007293.1"; class_code "="; tss_id "TSS37281"; p_id "P25193";
LT883705v1	Cufflinks	exon	3683580	3683780	.	+	.	gene_id "XLOC_028642"; transcript_id "TCONS_00050266"; exon_number "2"; gene_name "ENSCGRG00001006149.1"; oId "CUFF.23524.1"; nearest_ref "ENSCGRT00001007281.1"; class_code "j"; tss_id "TSS37281";
LT883705v1	Cufflinks	exon	3683580	3683780	.	+	.	gene_id "XLOC_028642"; transcript_id "TCONS_00050269"; exon_number "2"; gene_name "ENSCGRG00001006149.1"; oId "ENSCGRT00001007293.1"; nearest_ref "ENSCGRT00001007293.1"; class_code "="; tss_id "TSS37282"; p_id "P25193";
LT883705v1	Cufflinks	exon	3684413	3684537	.	+	.	gene_id "XLOC_028642"; transcript_id "TCONS_00050268"; exon_number "3"; gene_name "ENSCGRG00001006149.1"; oId "ENSCGRT00001007281.1"; nearest_ref "ENSCGRT00001007281.1"; class_code "="; tss_id "TSS37281"; p_id "P25192";
LT883705v1	Cufflinks	exon	3684413	3684537	.	+	.	gene_id "XLOC_028642"; transcript_id "TCONS_00050267"; exon_number "3"; gene_name "ENSCGRG00001006149.1"; oId "CUFF.23524.3"; nearest_ref "ENSCGRT00001007293.1"; class_code "="; tss_id "TSS37281"; p_id "P25193";
LT883705v1	Cufflinks	exon	3684413	3684537	.	+	.	gene_id "XLOC_028642"; transcript_id "TCONS_00050266"; exon_number "3"; gene_name "ENSCGRG00001006149.1"; oId "CUFF.23524.1"; nearest_ref "ENSCGRT00001007281.1"; class_code "j"; tss_id "TSS37281";
LT883705v1	Cufflinks	exon	3684413	3684537	.	+	.	gene_id "XLOC_028642"; transcript_id "TCONS_00050269"; exon_number "3"; gene_name "ENSCGRG00001006149.1"; oId "ENSCGRT00001007293.1"; nearest_ref "ENSCGRT00001007293.1"; class_code "="; tss_id "TSS37282"; p_id "P25193";
LT883705v1	Cufflinks	exon	3687581	3687692	.	+	.	gene_id "XLOC_028642"; transcript_id "TCONS_00050268"; exon_number "4"; gene_name "ENSCGRG00001006149.1"; oId "ENSCGRT00001007281.1"; nearest_ref "ENSCGRT00001007281.1"; class_code "="; tss_id "TSS37281"; p_id "P25192";
LT883705v1	Cufflinks	exon	3687581	3687692	.	+	.	gene_id "XLOC_028642"; transcript_id "TCONS_00050267"; exon_number "4"; gene_name "ENSCGRG00001006149.1"; oId "CUFF.23524.3"; nearest_ref "ENSCGRT00001007293.1"; class_code "="; tss_id "TSS37281"; p_id "P25193";
LT883705v1	Cufflinks	exon	3687581	3687692	.	+	.	gene_id "XLOC_028642"; transcript_id "TCONS_00050266"; exon_number "4"; gene_name "ENSCGRG00001006149.1"; oId "CUFF.23524.1"; nearest_ref "ENSCGRT00001007281.1"; class_code "j"; tss_id "TSS37281";
LT883705v1	Cufflinks	exon	3687581	3687692	.	+	.	gene_id "XLOC_028642"; transcript_id "TCONS_00050269"; exon_number "4"; gene_name "ENSCGRG00001006149.1"; oId "ENSCGRT00001007293.1"; nearest_ref "ENSCGRT00001007293.1"; class_code "="; tss_id "TSS37282"; p_id "P25193";
LT883705v1	Cufflinks	exon	3689210	3689218	.	-	.	gene_id "XLOC_028743"; transcript_id "TCONS_00050460"; exon_number "3"; gene_name "ENSCGRG00001015272.1"; oId "CUFF.23520.4"; nearest_ref "ENSCGRT00001018607.1"; class_code "j"; tss_id "TSS37423";
LT883705v1	Cufflinks	exon	3692495	3692640	.	+	.	gene_id "XLOC_028642"; transcript_id "TCONS_00050268"; exon_number "5"; gene_name "ENSCGRG00001006149.1"; oId "ENSCGRT00001007281.1"; nearest_ref "ENSCGRT00001007281.1"; class_code "="; tss_id "TSS37281"; p_id "P25192";
LT883705v1	Cufflinks	exon	3692495	3692640	.	+	.	gene_id "XLOC_028642"; transcript_id "TCONS_00050267"; exon_number "5"; gene_name "ENSCGRG00001006149.1"; oId "CUFF.23524.3"; nearest_ref "ENSCGRT00001007293.1"; class_code "="; tss_id "TSS37281"; p_id "P25193";
LT883705v1	Cufflinks	exon	3692495	3692640	.	+	.	gene_id "XLOC_028642"; transcript_id "TCONS_00050266"; exon_number "5"; gene_name "ENSCGRG00001006149.1"; oId "CUFF.23524.1"; nearest_ref "ENSCGRT00001007281.1"; class_code "j"; tss_id "TSS37281";
LT883705v1	Cufflinks	exon	3692495	3692640	.	+	.	gene_id "XLOC_028642"; transcript_id "TCONS_00050269"; exon_number "5"; gene_name "ENSCGRG00001006149.1"; oId "ENSCGRT00001007293.1"; nearest_ref "ENSCGRT00001007293.1"; class_code "="; tss_id "TSS37282"; p_id "P25193";
LT883705v1	Cufflinks	exon	3693213	3693352	.	+	.	gene_id "XLOC_028642"; transcript_id "TCONS_00050268"; exon_number "6"; gene_name "ENSCGRG00001006149.1"; oId "ENSCGRT00001007281.1"; nearest_ref "ENSCGRT00001007281.1"; class_code "="; tss_id "TSS37281"; p_id "P25192";
LT883705v1	Cufflinks	exon	3693213	3693352	.	+	.	gene_id "XLOC_028642"; transcript_id "TCONS_00050267"; exon_number "6"; gene_name "ENSCGRG00001006149.1"; oId "CUFF.23524.3"; nearest_ref "ENSCGRT00001007293.1"; class_code "="; tss_id "TSS37281"; p_id "P25193";
LT883705v1	Cufflinks	exon	3693213	3693352	.	+	.	gene_id "XLOC_028642"; transcript_id "TCONS_00050266"; exon_number "6"; gene_name "ENSCGRG00001006149.1"; oId "CUFF.23524.1"; nearest_ref "ENSCGRT00001007281.1"; class_code "j"; tss_id "TSS37281";
LT883705v1	Cufflinks	exon	3693213	3693352	.	+	.	gene_id "XLOC_028642"; transcript_id "TCONS_00050269"; exon_number "6"; gene_name "ENSCGRG00001006149.1"; oId "ENSCGRT00001007293.1"; nearest_ref "ENSCGRT00001007293.1"; class_code "="; tss_id "TSS37282"; p_id "P25193";
LT883705v1	Cufflinks	exon	3693449	3693526	.	+	.	gene_id "XLOC_028642"; transcript_id "TCONS_00050268"; exon_number "7"; gene_name "ENSCGRG00001006149.1"; oId "ENSCGRT00001007281.1"; nearest_ref "ENSCGRT00001007281.1"; class_code "="; tss_id "TSS37281"; p_id "P25192";
LT883705v1	Cufflinks	exon	3693449	3693526	.	+	.	gene_id "XLOC_028642"; transcript_id "TCONS_00050267"; exon_number "7"; gene_name "ENSCGRG00001006149.1"; oId "CUFF.23524.3"; nearest_ref "ENSCGRT00001007293.1"; class_code "="; tss_id "TSS37281"; p_id "P25193";
LT883705v1	Cufflinks	exon	3693449	3693526	.	+	.	gene_id "XLOC_028642"; transcript_id "TCONS_00050266"; exon_number "7"; gene_name "ENSCGRG00001006149.1"; oId "CUFF.23524.1"; nearest_ref "ENSCGRT00001007281.1"; class_code "j"; tss_id "TSS37281";
LT883705v1	Cufflinks	exon	3693449	3693526	.	+	.	gene_id "XLOC_028642"; transcript_id "TCONS_00050269"; exon_number "7"; gene_name "ENSCGRG00001006149.1"; oId "ENSCGRT00001007293.1"; nearest_ref "ENSCGRT00001007293.1"; class_code "="; tss_id "TSS37282"; p_id "P25193";
LT883705v1	Cufflinks	exon	3693631	3693725	.	+	.	gene_id "XLOC_028642"; transcript_id "TCONS_00050268"; exon_number "8"; gene_name "ENSCGRG00001006149.1"; oId "ENSCGRT00001007281.1"; nearest_ref "ENSCGRT00001007281.1"; class_code "="; tss_id "TSS37281"; p_id "P25192";
LT883705v1	Cufflinks	exon	3693631	3693725	.	+	.	gene_id "XLOC_028642"; transcript_id "TCONS_00050267"; exon_number "8"; gene_name "ENSCGRG00001006149.1"; oId "CUFF.23524.3"; nearest_ref "ENSCGRT00001007293.1"; class_code "="; tss_id "TSS37281"; p_id "P25193";
LT883705v1	Cufflinks	exon	3693631	3693725	.	+	.	gene_id "XLOC_028642"; transcript_id "TCONS_00050266"; exon_number "8"; gene_name "ENSCGRG00001006149.1"; oId "CUFF.23524.1"; nearest_ref "ENSCGRT00001007281.1"; class_code "j"; tss_id "TSS37281";
LT883705v1	Cufflinks	exon	3693631	3693725	.	+	.	gene_id "XLOC_028642"; transcript_id "TCONS_00050269"; exon_number "8"; gene_name "ENSCGRG00001006149.1"; oId "ENSCGRT00001007293.1"; nearest_ref "ENSCGRT00001007293.1"; class_code "="; tss_id "TSS37282"; p_id "P25193";
LT883705v1	Cufflinks	exon	3696919	3697044	.	+	.	gene_id "XLOC_028642"; transcript_id "TCONS_00050268"; exon_number "9"; gene_name "ENSCGRG00001006149.1"; oId "ENSCGRT00001007281.1"; nearest_ref "ENSCGRT00001007281.1"; class_code "="; tss_id "TSS37281"; p_id "P25192";
LT883705v1	Cufflinks	exon	3696919	3697044	.	+	.	gene_id "XLOC_028642"; transcript_id "TCONS_00050267"; exon_number "9"; gene_name "ENSCGRG00001006149.1"; oId "CUFF.23524.3"; nearest_ref "ENSCGRT00001007293.1"; class_code "="; tss_id "TSS37281"; p_id "P25193";
LT883705v1	Cufflinks	exon	3696919	3697044	.	+	.	gene_id "XLOC_028642"; transcript_id "TCONS_00050266"; exon_number "9"; gene_name "ENSCGRG00001006149.1"; oId "CUFF.23524.1"; nearest_ref "ENSCGRT00001007281.1"; class_code "j"; tss_id "TSS37281";
LT883705v1	Cufflinks	exon	3696919	3697044	.	+	.	gene_id "XLOC_028642"; transcript_id "TCONS_00050269"; exon_number "9"; gene_name "ENSCGRG00001006149.1"; oId "ENSCGRT00001007293.1"; nearest_ref "ENSCGRT00001007293.1"; class_code "="; tss_id "TSS37282"; p_id "P25193";
LT883705v1	Cufflinks	exon	3701906	3701983	.	+	.	gene_id "XLOC_028642"; transcript_id "TCONS_00050268"; exon_number "10"; gene_name "ENSCGRG00001006149.1"; oId "ENSCGRT00001007281.1"; nearest_ref "ENSCGRT00001007281.1"; class_code "="; tss_id "TSS37281"; p_id "P25192";
LT883705v1	Cufflinks	exon	3701906	3701983	.	+	.	gene_id "XLOC_028642"; transcript_id "TCONS_00050267"; exon_number "10"; gene_name "ENSCGRG00001006149.1"; oId "CUFF.23524.3"; nearest_ref "ENSCGRT00001007293.1"; class_code "="; tss_id "TSS37281"; p_id "P25193";
LT883705v1	Cufflinks	exon	3701906	3701983	.	+	.	gene_id "XLOC_028642"; transcript_id "TCONS_00050266"; exon_number "10"; gene_name "ENSCGRG00001006149.1"; oId "CUFF.23524.1"; nearest_ref "ENSCGRT00001007281.1"; class_code "j"; tss_id "TSS37281";
LT883705v1	Cufflinks	exon	3701906	3701983	.	+	.	gene_id "XLOC_028642"; transcript_id "TCONS_00050269"; exon_number "10"; gene_name "ENSCGRG00001006149.1"; oId "ENSCGRT00001007293.1"; nearest_ref "ENSCGRT00001007293.1"; class_code "="; tss_id "TSS37282"; p_id "P25193";
LT883705v1	Cufflinks	exon	3709124	3709208	.	+	.	gene_id "XLOC_028642"; transcript_id "TCONS_00050267"; exon_number "11"; gene_name "ENSCGRG00001006149.1"; oId "CUFF.23524.3"; nearest_ref "ENSCGRT00001007293.1"; class_code "="; tss_id "TSS37281"; p_id "P25193";
LT883705v1	Cufflinks	exon	3709124	3709208	.	+	.	gene_id "XLOC_028642"; transcript_id "TCONS_00050269"; exon_number "11"; gene_name "ENSCGRG00001006149.1"; oId "ENSCGRT00001007293.1"; nearest_ref "ENSCGRT00001007293.1"; class_code "="; tss_id "TSS37282"; p_id "P25193";
LT883705v1	Cufflinks	exon	3709127	3709208	.	+	.	gene_id "XLOC_028642"; transcript_id "TCONS_00050268"; exon_number "11"; gene_name "ENSCGRG00001006149.1"; oId "ENSCGRT00001007281.1"; nearest_ref "ENSCGRT00001007281.1"; class_code "="; tss_id "TSS37281"; p_id "P25192";
LT883705v1	Cufflinks	exon	3709127	3709208	.	+	.	gene_id "XLOC_028642"; transcript_id "TCONS_00050266"; exon_number "11"; gene_name "ENSCGRG00001006149.1"; oId "CUFF.23524.1"; nearest_ref "ENSCGRT00001007281.1"; class_code "j"; tss_id "TSS37281";
LT883705v1	Cufflinks	exon	3709922	3710019	.	+	.	gene_id "XLOC_028642"; transcript_id "TCONS_00050268"; exon_number "12"; gene_name "ENSCGRG00001006149.1"; oId "ENSCGRT00001007281.1"; nearest_ref "ENSCGRT00001007281.1"; class_code "="; tss_id "TSS37281"; p_id "P25192";
LT883705v1	Cufflinks	exon	3709922	3710019	.	+	.	gene_id "XLOC_028642"; transcript_id "TCONS_00050267"; exon_number "12"; gene_name "ENSCGRG00001006149.1"; oId "CUFF.23524.3"; nearest_ref "ENSCGRT00001007293.1"; class_code "="; tss_id "TSS37281"; p_id "P25193";
LT883705v1	Cufflinks	exon	3709922	3710019	.	+	.	gene_id "XLOC_028642"; transcript_id "TCONS_00050266"; exon_number "12"; gene_name "ENSCGRG00001006149.1"; oId "CUFF.23524.1"; nearest_ref "ENSCGRT00001007281.1"; class_code "j"; tss_id "TSS37281";
LT883705v1	Cufflinks	exon	3709922	3710019	.	+	.	gene_id "XLOC_028642"; transcript_id "TCONS_00050269"; exon_number "12"; gene_name "ENSCGRG00001006149.1"; oId "ENSCGRT00001007293.1"; nearest_ref "ENSCGRT00001007293.1"; class_code "="; tss_id "TSS37282"; p_id "P25193";
LT883705v1	Cufflinks	exon	3715638	3715667	.	+	.	gene_id "XLOC_028642"; transcript_id "TCONS_00050268"; exon_number "13"; gene_name "ENSCGRG00001006149.1"; oId "ENSCGRT00001007281.1"; nearest_ref "ENSCGRT00001007281.1"; class_code "="; tss_id "TSS37281"; p_id "P25192";
LT883705v1	Cufflinks	exon	3717189	3721978	.	+	.	gene_id "XLOC_028642"; transcript_id "TCONS_00050268"; exon_number "14"; gene_name "ENSCGRG00001006149.1"; oId "ENSCGRT00001007281.1"; nearest_ref "ENSCGRT00001007281.1"; class_code "="; tss_id "TSS37281"; p_id "P25192";
LT883705v1	Cufflinks	exon	3717189	3721978	.	+	.	gene_id "XLOC_028642"; transcript_id "TCONS_00050267"; exon_number "13"; gene_name "ENSCGRG00001006149.1"; oId "CUFF.23524.3"; nearest_ref "ENSCGRT00001007293.1"; class_code "="; tss_id "TSS37281"; p_id "P25193";
LT883705v1	Cufflinks	exon	3717189	3721978	.	+	.	gene_id "XLOC_028642"; transcript_id "TCONS_00050266"; exon_number "13"; gene_name "ENSCGRG00001006149.1"; oId "CUFF.23524.1"; nearest_ref "ENSCGRT00001007281.1"; class_code "j"; tss_id "TSS37281";
LT883705v1	Cufflinks	exon	3717189	3717367	.	+	.	gene_id "XLOC_028642"; transcript_id "TCONS_00050269"; exon_number "13"; gene_name "ENSCGRG00001006149.1"; oId "ENSCGRT00001007293.1"; nearest_ref "ENSCGRT00001007293.1"; class_code "="; tss_id "TSS37282"; p_id "P25193";
LT883705v1	Cufflinks	exon	3718498	3719274	.	-	.	gene_id "XLOC_028745"; transcript_id "TCONS_00050466"; exon_number "2"; gene_name "ENSCGRG00001021289.1"; oId "CUFF.23523.1"; nearest_ref "ENSCGRT00001027138.1"; class_code "x"; tss_id "TSS37428";
LT883705v1	Cufflinks	exon	3729017	3729234	.	+	.	gene_id "XLOC_028643"; transcript_id "TCONS_00050270"; exon_number "1"; gene_name "ENSCGRG00001013138.1"; oId "ENSCGRT00001015755.1"; nearest_ref "ENSCGRT00001015755.1"; class_code "="; tss_id "TSS37283"; p_id "P25194";
LT883705v1	Cufflinks	exon	3729488	3729643	.	+	.	gene_id "XLOC_028643"; transcript_id "TCONS_00050270"; exon_number "2"; gene_name "ENSCGRG00001013138.1"; oId "ENSCGRT00001015755.1"; nearest_ref "ENSCGRT00001015755.1"; class_code "="; tss_id "TSS37283"; p_id "P25194";
LT883705v1	Cufflinks	exon	3729663	3729677	.	-	.	gene_id "XLOC_028742"; transcript_id "TCONS_00050455"; exon_number "2"; gene_name "ENSCGRG00001013510.1"; oId "CUFF.23509.2"; nearest_ref "ENSCGRT00001016240.1"; class_code "o"; tss_id "TSS37419";
LT883705v1	Cufflinks	exon	3730436	3730560	.	+	.	gene_id "XLOC_028643"; transcript_id "TCONS_00050270"; exon_number "3"; gene_name "ENSCGRG00001013138.1"; oId "ENSCGRT00001015755.1"; nearest_ref "ENSCGRT00001015755.1"; class_code "="; tss_id "TSS37283"; p_id "P25194";
LT883705v1	Cufflinks	exon	3730965	3731531	.	+	.	gene_id "XLOC_028643"; transcript_id "TCONS_00050270"; exon_number "4"; gene_name "ENSCGRG00001013138.1"; oId "ENSCGRT00001015755.1"; nearest_ref "ENSCGRT00001015755.1"; class_code "="; tss_id "TSS37283"; p_id "P25194";
LT883705v1	Cufflinks	exon	3732240	3732333	.	+	.	gene_id "XLOC_028643"; transcript_id "TCONS_00050270"; exon_number "5"; gene_name "ENSCGRG00001013138.1"; oId "ENSCGRT00001015755.1"; nearest_ref "ENSCGRT00001015755.1"; class_code "="; tss_id "TSS37283"; p_id "P25194";
LT883705v1	Cufflinks	exon	3732642	3732810	.	+	.	gene_id "XLOC_028643"; transcript_id "TCONS_00050270"; exon_number "6"; gene_name "ENSCGRG00001013138.1"; oId "ENSCGRT00001015755.1"; nearest_ref "ENSCGRT00001015755.1"; class_code "="; tss_id "TSS37283"; p_id "P25194";
LT883705v1	Cufflinks	exon	3743561	3743614	.	+	.	gene_id "XLOC_028644"; transcript_id "TCONS_00050271"; exon_number "1"; gene_name "ENSCGRG00001013889.1"; oId "ENSCGRT00001016746.1"; nearest_ref "ENSCGRT00001016746.1"; class_code "="; tss_id "TSS37284"; p_id "P25195";
LT883705v1	Cufflinks	exon	3743823	3743835	.	-	.	gene_id "XLOC_028746"; transcript_id "TCONS_00050467"; exon_number "1"; gene_name "ENSCGRG00001019840.1"; oId "CUFF.23526.1"; nearest_ref "ENSCGRT00001025088.1"; class_code "x"; tss_id "TSS37429";
LT883705v1	Cufflinks	exon	3744544	3744748	.	+	.	gene_id "XLOC_028644"; transcript_id "TCONS_00050271"; exon_number "2"; gene_name "ENSCGRG00001013889.1"; oId "ENSCGRT00001016746.1"; nearest_ref "ENSCGRT00001016746.1"; class_code "="; tss_id "TSS37284"; p_id "P25195";
LT883705v1	Cufflinks	exon	3746686	3746787	.	+	.	gene_id "XLOC_028644"; transcript_id "TCONS_00050271"; exon_number "3"; gene_name "ENSCGRG00001013889.1"; oId "ENSCGRT00001016746.1"; nearest_ref "ENSCGRT00001016746.1"; class_code "="; tss_id "TSS37284"; p_id "P25195";
LT883705v1	Cufflinks	exon	3748466	3748530	.	+	.	gene_id "XLOC_028644"; transcript_id "TCONS_00050271"; exon_number "4"; gene_name "ENSCGRG00001013889.1"; oId "ENSCGRT00001016746.1"; nearest_ref "ENSCGRT00001016746.1"; class_code "="; tss_id "TSS37284"; p_id "P25195";
LT883705v1	Cufflinks	exon	3752938	3753040	.	+	.	gene_id "XLOC_028644"; transcript_id "TCONS_00050271"; exon_number "5"; gene_name "ENSCGRG00001013889.1"; oId "ENSCGRT00001016746.1"; nearest_ref "ENSCGRT00001016746.1"; class_code "="; tss_id "TSS37284"; p_id "P25195";
LT883705v1	Cufflinks	exon	3753194	3753288	.	+	.	gene_id "XLOC_028644"; transcript_id "TCONS_00050271"; exon_number "6"; gene_name "ENSCGRG00001013889.1"; oId "ENSCGRT00001016746.1"; nearest_ref "ENSCGRT00001016746.1"; class_code "="; tss_id "TSS37284"; p_id "P25195";
LT883705v1	Cufflinks	exon	3755741	3755854	.	+	.	gene_id "XLOC_028644"; transcript_id "TCONS_00050271"; exon_number "7"; gene_name "ENSCGRG00001013889.1"; oId "ENSCGRT00001016746.1"; nearest_ref "ENSCGRT00001016746.1"; class_code "="; tss_id "TSS37284"; p_id "P25195";
LT883705v1	Cufflinks	exon	3756040	3756210	.	+	.	gene_id "XLOC_028644"; transcript_id "TCONS_00050271"; exon_number "8"; gene_name "ENSCGRG00001013889.1"; oId "ENSCGRT00001016746.1"; nearest_ref "ENSCGRT00001016746.1"; class_code "="; tss_id "TSS37284"; p_id "P25195";
LT883705v1	Cufflinks	exon	3758410	3758580	.	+	.	gene_id "XLOC_028644"; transcript_id "TCONS_00050271"; exon_number "9"; gene_name "ENSCGRG00001013889.1"; oId "ENSCGRT00001016746.1"; nearest_ref "ENSCGRT00001016746.1"; class_code "="; tss_id "TSS37284"; p_id "P25195";
LT883705v1	Cufflinks	exon	3758655	3758730	.	+	.	gene_id "XLOC_028644"; transcript_id "TCONS_00050271"; exon_number "10"; gene_name "ENSCGRG00001013889.1"; oId "ENSCGRT00001016746.1"; nearest_ref "ENSCGRT00001016746.1"; class_code "="; tss_id "TSS37284"; p_id "P25195";
LT883705v1	Cufflinks	exon	3759977	3760089	.	+	.	gene_id "XLOC_028644"; transcript_id "TCONS_00050271"; exon_number "11"; gene_name "ENSCGRG00001013889.1"; oId "ENSCGRT00001016746.1"; nearest_ref "ENSCGRT00001016746.1"; class_code "="; tss_id "TSS37284"; p_id "P25195";
LT883705v1	Cufflinks	exon	3761306	3761428	.	+	.	gene_id "XLOC_028644"; transcript_id "TCONS_00050271"; exon_number "12"; gene_name "ENSCGRG00001013889.1"; oId "ENSCGRT00001016746.1"; nearest_ref "ENSCGRT00001016746.1"; class_code "="; tss_id "TSS37284"; p_id "P25195";
LT883705v1	Cufflinks	exon	3766724	3766786	.	+	.	gene_id "XLOC_028645"; transcript_id "TCONS_00050274"; exon_number "1"; gene_name "ENSCGRG00001019840.1"; oId "ENSCGRT00001025088.1"; nearest_ref "ENSCGRT00001025088.1"; class_code "="; tss_id "TSS37285"; p_id "P25197";
LT883705v1	Cufflinks	exon	3766724	3766786	.	+	.	gene_id "XLOC_028645"; transcript_id "TCONS_00050276"; exon_number "1"; gene_name "ENSCGRG00001019840.1"; oId "ENSCGRT00001025098.1"; nearest_ref "ENSCGRT00001025098.1"; class_code "="; tss_id "TSS37285"; p_id "P25198";
LT883705v1	Cufflinks	exon	3766724	3766786	.	+	.	gene_id "XLOC_028645"; transcript_id "TCONS_00050275"; exon_number "1"; gene_name "ENSCGRG00001019840.1"; oId "ENSCGRT00001025092.1"; nearest_ref "ENSCGRT00001025092.1"; class_code "="; tss_id "TSS37285"; p_id "P25196";
LT883705v1	Cufflinks	exon	3766724	3766786	.	+	.	gene_id "XLOC_028645"; transcript_id "TCONS_00050273"; exon_number "1"; gene_name "ENSCGRG00001019840.1"; oId "CUFF.23530.2"; nearest_ref "ENSCGRT00001025088.1"; class_code "j"; tss_id "TSS37285";
LT883705v1	Cufflinks	exon	3766724	3766786	.	+	.	gene_id "XLOC_028645"; transcript_id "TCONS_00050272"; exon_number "1"; gene_name "ENSCGRG00001019840.1"; oId "CUFF.23530.1"; nearest_ref "ENSCGRT00001025088.1"; class_code "j"; tss_id "TSS37285";
LT883705v1	Cufflinks	exon	3768240	3768426	.	+	.	gene_id "XLOC_028645"; transcript_id "TCONS_00050274"; exon_number "2"; gene_name "ENSCGRG00001019840.1"; oId "ENSCGRT00001025088.1"; nearest_ref "ENSCGRT00001025088.1"; class_code "="; tss_id "TSS37285"; p_id "P25197";
LT883705v1	Cufflinks	exon	3768240	3768426	.	+	.	gene_id "XLOC_028645"; transcript_id "TCONS_00050276"; exon_number "2"; gene_name "ENSCGRG00001019840.1"; oId "ENSCGRT00001025098.1"; nearest_ref "ENSCGRT00001025098.1"; class_code "="; tss_id "TSS37285"; p_id "P25198";
LT883705v1	Cufflinks	exon	3768240	3768426	.	+	.	gene_id "XLOC_028645"; transcript_id "TCONS_00050275"; exon_number "2"; gene_name "ENSCGRG00001019840.1"; oId "ENSCGRT00001025092.1"; nearest_ref "ENSCGRT00001025092.1"; class_code "="; tss_id "TSS37285"; p_id "P25196";
LT883705v1	Cufflinks	exon	3768240	3768426	.	+	.	gene_id "XLOC_028645"; transcript_id "TCONS_00050273"; exon_number "2"; gene_name "ENSCGRG00001019840.1"; oId "CUFF.23530.2"; nearest_ref "ENSCGRT00001025088.1"; class_code "j"; tss_id "TSS37285";
LT883705v1	Cufflinks	exon	3768240	3768426	.	+	.	gene_id "XLOC_028645"; transcript_id "TCONS_00050272"; exon_number "2"; gene_name "ENSCGRG00001019840.1"; oId "CUFF.23530.1"; nearest_ref "ENSCGRT00001025088.1"; class_code "j"; tss_id "TSS37285";
LT883705v1	Cufflinks	exon	3770931	3771029	.	+	.	gene_id "XLOC_028645"; transcript_id "TCONS_00050274"; exon_number "3"; gene_name "ENSCGRG00001019840.1"; oId "ENSCGRT00001025088.1"; nearest_ref "ENSCGRT00001025088.1"; class_code "="; tss_id "TSS37285"; p_id "P25197";
LT883705v1	Cufflinks	exon	3770931	3771029	.	+	.	gene_id "XLOC_028645"; transcript_id "TCONS_00050276"; exon_number "3"; gene_name "ENSCGRG00001019840.1"; oId "ENSCGRT00001025098.1"; nearest_ref "ENSCGRT00001025098.1"; class_code "="; tss_id "TSS37285"; p_id "P25198";
LT883705v1	Cufflinks	exon	3770931	3771029	.	+	.	gene_id "XLOC_028645"; transcript_id "TCONS_00050275"; exon_number "3"; gene_name "ENSCGRG00001019840.1"; oId "ENSCGRT00001025092.1"; nearest_ref "ENSCGRT00001025092.1"; class_code "="; tss_id "TSS37285"; p_id "P25196";
LT883705v1	Cufflinks	exon	3770931	3771029	.	+	.	gene_id "XLOC_028645"; transcript_id "TCONS_00050273"; exon_number "3"; gene_name "ENSCGRG00001019840.1"; oId "CUFF.23530.2"; nearest_ref "ENSCGRT00001025088.1"; class_code "j"; tss_id "TSS37285";
LT883705v1	Cufflinks	exon	3770931	3771029	.	+	.	gene_id "XLOC_028645"; transcript_id "TCONS_00050272"; exon_number "3"; gene_name "ENSCGRG00001019840.1"; oId "CUFF.23530.1"; nearest_ref "ENSCGRT00001025088.1"; class_code "j"; tss_id "TSS37285";
LT883705v1	Cufflinks	exon	3771238	3771317	.	+	.	gene_id "XLOC_028645"; transcript_id "TCONS_00050274"; exon_number "4"; gene_name "ENSCGRG00001019840.1"; oId "ENSCGRT00001025088.1"; nearest_ref "ENSCGRT00001025088.1"; class_code "="; tss_id "TSS37285"; p_id "P25197";
LT883705v1	Cufflinks	exon	3771238	3771317	.	+	.	gene_id "XLOC_028645"; transcript_id "TCONS_00050276"; exon_number "4"; gene_name "ENSCGRG00001019840.1"; oId "ENSCGRT00001025098.1"; nearest_ref "ENSCGRT00001025098.1"; class_code "="; tss_id "TSS37285"; p_id "P25198";
LT883705v1	Cufflinks	exon	3771238	3771317	.	+	.	gene_id "XLOC_028645"; transcript_id "TCONS_00050275"; exon_number "4"; gene_name "ENSCGRG00001019840.1"; oId "ENSCGRT00001025092.1"; nearest_ref "ENSCGRT00001025092.1"; class_code "="; tss_id "TSS37285"; p_id "P25196";
LT883705v1	Cufflinks	exon	3771238	3771317	.	+	.	gene_id "XLOC_028645"; transcript_id "TCONS_00050273"; exon_number "4"; gene_name "ENSCGRG00001019840.1"; oId "CUFF.23530.2"; nearest_ref "ENSCGRT00001025088.1"; class_code "j"; tss_id "TSS37285";
LT883705v1	Cufflinks	exon	3771238	3771317	.	+	.	gene_id "XLOC_028645"; transcript_id "TCONS_00050272"; exon_number "4"; gene_name "ENSCGRG00001019840.1"; oId "CUFF.23530.1"; nearest_ref "ENSCGRT00001025088.1"; class_code "j"; tss_id "TSS37285";
LT883705v1	Cufflinks	exon	3772883	3773062	.	+	.	gene_id "XLOC_028645"; transcript_id "TCONS_00050274"; exon_number "5"; gene_name "ENSCGRG00001019840.1"; oId "ENSCGRT00001025088.1"; nearest_ref "ENSCGRT00001025088.1"; class_code "="; tss_id "TSS37285"; p_id "P25197";
LT883705v1	Cufflinks	exon	3772883	3773062	.	+	.	gene_id "XLOC_028645"; transcript_id "TCONS_00050276"; exon_number "5"; gene_name "ENSCGRG00001019840.1"; oId "ENSCGRT00001025098.1"; nearest_ref "ENSCGRT00001025098.1"; class_code "="; tss_id "TSS37285"; p_id "P25198";
LT883705v1	Cufflinks	exon	3772883	3773062	.	+	.	gene_id "XLOC_028645"; transcript_id "TCONS_00050275"; exon_number "5"; gene_name "ENSCGRG00001019840.1"; oId "ENSCGRT00001025092.1"; nearest_ref "ENSCGRT00001025092.1"; class_code "="; tss_id "TSS37285"; p_id "P25196";
LT883705v1	Cufflinks	exon	3772883	3773062	.	+	.	gene_id "XLOC_028645"; transcript_id "TCONS_00050273"; exon_number "5"; gene_name "ENSCGRG00001019840.1"; oId "CUFF.23530.2"; nearest_ref "ENSCGRT00001025088.1"; class_code "j"; tss_id "TSS37285";
LT883705v1	Cufflinks	exon	3772883	3773062	.	+	.	gene_id "XLOC_028645"; transcript_id "TCONS_00050272"; exon_number "5"; gene_name "ENSCGRG00001019840.1"; oId "CUFF.23530.1"; nearest_ref "ENSCGRT00001025088.1"; class_code "j"; tss_id "TSS37285";
LT883705v1	Cufflinks	exon	3774102	3774284	.	+	.	gene_id "XLOC_028645"; transcript_id "TCONS_00050274"; exon_number "6"; gene_name "ENSCGRG00001019840.1"; oId "ENSCGRT00001025088.1"; nearest_ref "ENSCGRT00001025088.1"; class_code "="; tss_id "TSS37285"; p_id "P25197";
LT883705v1	Cufflinks	exon	3774102	3774284	.	+	.	gene_id "XLOC_028645"; transcript_id "TCONS_00050276"; exon_number "6"; gene_name "ENSCGRG00001019840.1"; oId "ENSCGRT00001025098.1"; nearest_ref "ENSCGRT00001025098.1"; class_code "="; tss_id "TSS37285"; p_id "P25198";
LT883705v1	Cufflinks	exon	3774102	3774284	.	+	.	gene_id "XLOC_028645"; transcript_id "TCONS_00050275"; exon_number "6"; gene_name "ENSCGRG00001019840.1"; oId "ENSCGRT00001025092.1"; nearest_ref "ENSCGRT00001025092.1"; class_code "="; tss_id "TSS37285"; p_id "P25196";
LT883705v1	Cufflinks	exon	3774102	3774284	.	+	.	gene_id "XLOC_028645"; transcript_id "TCONS_00050273"; exon_number "6"; gene_name "ENSCGRG00001019840.1"; oId "CUFF.23530.2"; nearest_ref "ENSCGRT00001025088.1"; class_code "j"; tss_id "TSS37285";
LT883705v1	Cufflinks	exon	3774102	3774284	.	+	.	gene_id "XLOC_028645"; transcript_id "TCONS_00050272"; exon_number "6"; gene_name "ENSCGRG00001019840.1"; oId "CUFF.23530.1"; nearest_ref "ENSCGRT00001025088.1"; class_code "j"; tss_id "TSS37285";
LT883705v1	Cufflinks	exon	3777766	3777860	.	+	.	gene_id "XLOC_028645"; transcript_id "TCONS_00050274"; exon_number "7"; gene_name "ENSCGRG00001019840.1"; oId "ENSCGRT00001025088.1"; nearest_ref "ENSCGRT00001025088.1"; class_code "="; tss_id "TSS37285"; p_id "P25197";
LT883705v1	Cufflinks	exon	3777766	3777860	.	+	.	gene_id "XLOC_028645"; transcript_id "TCONS_00050276"; exon_number "7"; gene_name "ENSCGRG00001019840.1"; oId "ENSCGRT00001025098.1"; nearest_ref "ENSCGRT00001025098.1"; class_code "="; tss_id "TSS37285"; p_id "P25198";
LT883705v1	Cufflinks	exon	3777766	3777860	.	+	.	gene_id "XLOC_028645"; transcript_id "TCONS_00050275"; exon_number "7"; gene_name "ENSCGRG00001019840.1"; oId "ENSCGRT00001025092.1"; nearest_ref "ENSCGRT00001025092.1"; class_code "="; tss_id "TSS37285"; p_id "P25196";
LT883705v1	Cufflinks	exon	3777766	3777860	.	+	.	gene_id "XLOC_028645"; transcript_id "TCONS_00050273"; exon_number "7"; gene_name "ENSCGRG00001019840.1"; oId "CUFF.23530.2"; nearest_ref "ENSCGRT00001025088.1"; class_code "j"; tss_id "TSS37285";
LT883705v1	Cufflinks	exon	3777766	3777860	.	+	.	gene_id "XLOC_028645"; transcript_id "TCONS_00050272"; exon_number "7"; gene_name "ENSCGRG00001019840.1"; oId "CUFF.23530.1"; nearest_ref "ENSCGRT00001025088.1"; class_code "j"; tss_id "TSS37285";
LT883705v1	Cufflinks	exon	3781680	3781779	.	+	.	gene_id "XLOC_028645"; transcript_id "TCONS_00050274"; exon_number "8"; gene_name "ENSCGRG00001019840.1"; oId "ENSCGRT00001025088.1"; nearest_ref "ENSCGRT00001025088.1"; class_code "="; tss_id "TSS37285"; p_id "P25197";
LT883705v1	Cufflinks	exon	3781680	3781779	.	+	.	gene_id "XLOC_028645"; transcript_id "TCONS_00050276"; exon_number "8"; gene_name "ENSCGRG00001019840.1"; oId "ENSCGRT00001025098.1"; nearest_ref "ENSCGRT00001025098.1"; class_code "="; tss_id "TSS37285"; p_id "P25198";
LT883705v1	Cufflinks	exon	3781680	3781779	.	+	.	gene_id "XLOC_028645"; transcript_id "TCONS_00050275"; exon_number "8"; gene_name "ENSCGRG00001019840.1"; oId "ENSCGRT00001025092.1"; nearest_ref "ENSCGRT00001025092.1"; class_code "="; tss_id "TSS37285"; p_id "P25196";
LT883705v1	Cufflinks	exon	3781680	3781779	.	+	.	gene_id "XLOC_028645"; transcript_id "TCONS_00050273"; exon_number "8"; gene_name "ENSCGRG00001019840.1"; oId "CUFF.23530.2"; nearest_ref "ENSCGRT00001025088.1"; class_code "j"; tss_id "TSS37285";
LT883705v1	Cufflinks	exon	3781680	3781779	.	+	.	gene_id "XLOC_028645"; transcript_id "TCONS_00050272"; exon_number "8"; gene_name "ENSCGRG00001019840.1"; oId "CUFF.23530.1"; nearest_ref "ENSCGRT00001025088.1"; class_code "j"; tss_id "TSS37285";
LT883705v1	Cufflinks	exon	3784904	3785038	.	+	.	gene_id "XLOC_028645"; transcript_id "TCONS_00050274"; exon_number "9"; gene_name "ENSCGRG00001019840.1"; oId "ENSCGRT00001025088.1"; nearest_ref "ENSCGRT00001025088.1"; class_code "="; tss_id "TSS37285"; p_id "P25197";
LT883705v1	Cufflinks	exon	3784904	3785038	.	+	.	gene_id "XLOC_028645"; transcript_id "TCONS_00050276"; exon_number "9"; gene_name "ENSCGRG00001019840.1"; oId "ENSCGRT00001025098.1"; nearest_ref "ENSCGRT00001025098.1"; class_code "="; tss_id "TSS37285"; p_id "P25198";
LT883705v1	Cufflinks	exon	3784904	3785038	.	+	.	gene_id "XLOC_028645"; transcript_id "TCONS_00050275"; exon_number "9"; gene_name "ENSCGRG00001019840.1"; oId "ENSCGRT00001025092.1"; nearest_ref "ENSCGRT00001025092.1"; class_code "="; tss_id "TSS37285"; p_id "P25196";
LT883705v1	Cufflinks	exon	3784904	3785038	.	+	.	gene_id "XLOC_028645"; transcript_id "TCONS_00050273"; exon_number "9"; gene_name "ENSCGRG00001019840.1"; oId "CUFF.23530.2"; nearest_ref "ENSCGRT00001025088.1"; class_code "j"; tss_id "TSS37285";
LT883705v1	Cufflinks	exon	3784904	3785038	.	+	.	gene_id "XLOC_028645"; transcript_id "TCONS_00050272"; exon_number "9"; gene_name "ENSCGRG00001019840.1"; oId "CUFF.23530.1"; nearest_ref "ENSCGRT00001025088.1"; class_code "j"; tss_id "TSS37285";
LT883705v1	Cufflinks	exon	3786586	3786756	.	+	.	gene_id "XLOC_028645"; transcript_id "TCONS_00050274"; exon_number "10"; gene_name "ENSCGRG00001019840.1"; oId "ENSCGRT00001025088.1"; nearest_ref "ENSCGRT00001025088.1"; class_code "="; tss_id "TSS37285"; p_id "P25197";
LT883705v1	Cufflinks	exon	3786586	3786756	.	+	.	gene_id "XLOC_028645"; transcript_id "TCONS_00050275"; exon_number "10"; gene_name "ENSCGRG00001019840.1"; oId "ENSCGRT00001025092.1"; nearest_ref "ENSCGRT00001025092.1"; class_code "="; tss_id "TSS37285"; p_id "P25196";
LT883705v1	Cufflinks	exon	3786586	3786756	.	+	.	gene_id "XLOC_028645"; transcript_id "TCONS_00050273"; exon_number "10"; gene_name "ENSCGRG00001019840.1"; oId "CUFF.23530.2"; nearest_ref "ENSCGRT00001025088.1"; class_code "j"; tss_id "TSS37285";
LT883705v1	Cufflinks	exon	3786586	3786756	.	+	.	gene_id "XLOC_028645"; transcript_id "TCONS_00050272"; exon_number "10"; gene_name "ENSCGRG00001019840.1"; oId "CUFF.23530.1"; nearest_ref "ENSCGRT00001025088.1"; class_code "j"; tss_id "TSS37285";
LT883705v1	Cufflinks	exon	3786891	3786971	.	+	.	gene_id "XLOC_028645"; transcript_id "TCONS_00050274"; exon_number "11"; gene_name "ENSCGRG00001019840.1"; oId "ENSCGRT00001025088.1"; nearest_ref "ENSCGRT00001025088.1"; class_code "="; tss_id "TSS37285"; p_id "P25197";
LT883705v1	Cufflinks	exon	3786891	3786971	.	+	.	gene_id "XLOC_028645"; transcript_id "TCONS_00050276"; exon_number "10"; gene_name "ENSCGRG00001019840.1"; oId "ENSCGRT00001025098.1"; nearest_ref "ENSCGRT00001025098.1"; class_code "="; tss_id "TSS37285"; p_id "P25198";
LT883705v1	Cufflinks	exon	3786891	3786971	.	+	.	gene_id "XLOC_028645"; transcript_id "TCONS_00050275"; exon_number "11"; gene_name "ENSCGRG00001019840.1"; oId "ENSCGRT00001025092.1"; nearest_ref "ENSCGRT00001025092.1"; class_code "="; tss_id "TSS37285"; p_id "P25196";
LT883705v1	Cufflinks	exon	3786891	3786971	.	+	.	gene_id "XLOC_028645"; transcript_id "TCONS_00050273"; exon_number "11"; gene_name "ENSCGRG00001019840.1"; oId "CUFF.23530.2"; nearest_ref "ENSCGRT00001025088.1"; class_code "j"; tss_id "TSS37285";
LT883705v1	Cufflinks	exon	3786891	3786971	.	+	.	gene_id "XLOC_028645"; transcript_id "TCONS_00050272"; exon_number "11"; gene_name "ENSCGRG00001019840.1"; oId "CUFF.23530.1"; nearest_ref "ENSCGRT00001025088.1"; class_code "j"; tss_id "TSS37285";
LT883705v1	Cufflinks	exon	3789543	3789643	.	+	.	gene_id "XLOC_028645"; transcript_id "TCONS_00050274"; exon_number "12"; gene_name "ENSCGRG00001019840.1"; oId "ENSCGRT00001025088.1"; nearest_ref "ENSCGRT00001025088.1"; class_code "="; tss_id "TSS37285"; p_id "P25197";
LT883705v1	Cufflinks	exon	3789543	3789634	.	+	.	gene_id "XLOC_028645"; transcript_id "TCONS_00050276"; exon_number "11"; gene_name "ENSCGRG00001019840.1"; oId "ENSCGRT00001025098.1"; nearest_ref "ENSCGRT00001025098.1"; class_code "="; tss_id "TSS37285"; p_id "P25198";
LT883705v1	Cufflinks	exon	3789543	3789634	.	+	.	gene_id "XLOC_028645"; transcript_id "TCONS_00050275"; exon_number "12"; gene_name "ENSCGRG00001019840.1"; oId "ENSCGRT00001025092.1"; nearest_ref "ENSCGRT00001025092.1"; class_code "="; tss_id "TSS37285"; p_id "P25196";
LT883705v1	Cufflinks	exon	3789543	3789643	.	+	.	gene_id "XLOC_028645"; transcript_id "TCONS_00050273"; exon_number "12"; gene_name "ENSCGRG00001019840.1"; oId "CUFF.23530.2"; nearest_ref "ENSCGRT00001025088.1"; class_code "j"; tss_id "TSS37285";
LT883705v1	Cufflinks	exon	3789543	3789634	.	+	.	gene_id "XLOC_028645"; transcript_id "TCONS_00050272"; exon_number "12"; gene_name "ENSCGRG00001019840.1"; oId "CUFF.23530.1"; nearest_ref "ENSCGRT00001025088.1"; class_code "j"; tss_id "TSS37285";
LT883705v1	Cufflinks	exon	3792707	3792767	.	+	.	gene_id "XLOC_028645"; transcript_id "TCONS_00050274"; exon_number "13"; gene_name "ENSCGRG00001019840.1"; oId "ENSCGRT00001025088.1"; nearest_ref "ENSCGRT00001025088.1"; class_code "="; tss_id "TSS37285"; p_id "P25197";
LT883705v1	Cufflinks	exon	3792707	3792767	.	+	.	gene_id "XLOC_028645"; transcript_id "TCONS_00050276"; exon_number "12"; gene_name "ENSCGRG00001019840.1"; oId "ENSCGRT00001025098.1"; nearest_ref "ENSCGRT00001025098.1"; class_code "="; tss_id "TSS37285"; p_id "P25198";
LT883705v1	Cufflinks	exon	3792707	3792767	.	+	.	gene_id "XLOC_028645"; transcript_id "TCONS_00050275"; exon_number "13"; gene_name "ENSCGRG00001019840.1"; oId "ENSCGRT00001025092.1"; nearest_ref "ENSCGRT00001025092.1"; class_code "="; tss_id "TSS37285"; p_id "P25196";
LT883705v1	Cufflinks	exon	3792707	3792767	.	+	.	gene_id "XLOC_028645"; transcript_id "TCONS_00050273"; exon_number "13"; gene_name "ENSCGRG00001019840.1"; oId "CUFF.23530.2"; nearest_ref "ENSCGRT00001025088.1"; class_code "j"; tss_id "TSS37285";
LT883705v1	Cufflinks	exon	3792707	3792767	.	+	.	gene_id "XLOC_028645"; transcript_id "TCONS_00050272"; exon_number "13"; gene_name "ENSCGRG00001019840.1"; oId "CUFF.23530.1"; nearest_ref "ENSCGRT00001025088.1"; class_code "j"; tss_id "TSS37285";
LT883705v1	Cufflinks	exon	3793013	3793207	.	+	.	gene_id "XLOC_028645"; transcript_id "TCONS_00050274"; exon_number "14"; gene_name "ENSCGRG00001019840.1"; oId "ENSCGRT00001025088.1"; nearest_ref "ENSCGRT00001025088.1"; class_code "="; tss_id "TSS37285"; p_id "P25197";
LT883705v1	Cufflinks	exon	3793013	3793207	.	+	.	gene_id "XLOC_028645"; transcript_id "TCONS_00050276"; exon_number "13"; gene_name "ENSCGRG00001019840.1"; oId "ENSCGRT00001025098.1"; nearest_ref "ENSCGRT00001025098.1"; class_code "="; tss_id "TSS37285"; p_id "P25198";
LT883705v1	Cufflinks	exon	3793013	3793207	.	+	.	gene_id "XLOC_028645"; transcript_id "TCONS_00050275"; exon_number "14"; gene_name "ENSCGRG00001019840.1"; oId "ENSCGRT00001025092.1"; nearest_ref "ENSCGRT00001025092.1"; class_code "="; tss_id "TSS37285"; p_id "P25196";
LT883705v1	Cufflinks	exon	3793013	3793207	.	+	.	gene_id "XLOC_028645"; transcript_id "TCONS_00050273"; exon_number "14"; gene_name "ENSCGRG00001019840.1"; oId "CUFF.23530.2"; nearest_ref "ENSCGRT00001025088.1"; class_code "j"; tss_id "TSS37285";
LT883705v1	Cufflinks	exon	3793013	3793207	.	+	.	gene_id "XLOC_028645"; transcript_id "TCONS_00050272"; exon_number "14"; gene_name "ENSCGRG00001019840.1"; oId "CUFF.23530.1"; nearest_ref "ENSCGRT00001025088.1"; class_code "j"; tss_id "TSS37285";
LT883705v1	Cufflinks	exon	3794869	3795000	.	+	.	gene_id "XLOC_028645"; transcript_id "TCONS_00050274"; exon_number "15"; gene_name "ENSCGRG00001019840.1"; oId "ENSCGRT00001025088.1"; nearest_ref "ENSCGRT00001025088.1"; class_code "="; tss_id "TSS37285"; p_id "P25197";
LT883705v1	Cufflinks	exon	3794869	3795000	.	+	.	gene_id "XLOC_028645"; transcript_id "TCONS_00050276"; exon_number "14"; gene_name "ENSCGRG00001019840.1"; oId "ENSCGRT00001025098.1"; nearest_ref "ENSCGRT00001025098.1"; class_code "="; tss_id "TSS37285"; p_id "P25198";
LT883705v1	Cufflinks	exon	3794869	3795000	.	+	.	gene_id "XLOC_028645"; transcript_id "TCONS_00050273"; exon_number "15"; gene_name "ENSCGRG00001019840.1"; oId "CUFF.23530.2"; nearest_ref "ENSCGRT00001025088.1"; class_code "j"; tss_id "TSS37285";
LT883705v1	Cufflinks	exon	3798759	3798884	.	+	.	gene_id "XLOC_028645"; transcript_id "TCONS_00050274"; exon_number "16"; gene_name "ENSCGRG00001019840.1"; oId "ENSCGRT00001025088.1"; nearest_ref "ENSCGRT00001025088.1"; class_code "="; tss_id "TSS37285"; p_id "P25197";
LT883705v1	Cufflinks	exon	3798759	3798884	.	+	.	gene_id "XLOC_028645"; transcript_id "TCONS_00050276"; exon_number "15"; gene_name "ENSCGRG00001019840.1"; oId "ENSCGRT00001025098.1"; nearest_ref "ENSCGRT00001025098.1"; class_code "="; tss_id "TSS37285"; p_id "P25198";
LT883705v1	Cufflinks	exon	3798759	3798884	.	+	.	gene_id "XLOC_028645"; transcript_id "TCONS_00050275"; exon_number "15"; gene_name "ENSCGRG00001019840.1"; oId "ENSCGRT00001025092.1"; nearest_ref "ENSCGRT00001025092.1"; class_code "="; tss_id "TSS37285"; p_id "P25196";
LT883705v1	Cufflinks	exon	3798759	3798884	.	+	.	gene_id "XLOC_028645"; transcript_id "TCONS_00050273"; exon_number "16"; gene_name "ENSCGRG00001019840.1"; oId "CUFF.23530.2"; nearest_ref "ENSCGRT00001025088.1"; class_code "j"; tss_id "TSS37285";
LT883705v1	Cufflinks	exon	3798759	3798884	.	+	.	gene_id "XLOC_028645"; transcript_id "TCONS_00050272"; exon_number "15"; gene_name "ENSCGRG00001019840.1"; oId "CUFF.23530.1"; nearest_ref "ENSCGRT00001025088.1"; class_code "j"; tss_id "TSS37285";
LT883705v1	Cufflinks	exon	3801208	3801341	.	+	.	gene_id "XLOC_028645"; transcript_id "TCONS_00050274"; exon_number "17"; gene_name "ENSCGRG00001019840.1"; oId "ENSCGRT00001025088.1"; nearest_ref "ENSCGRT00001025088.1"; class_code "="; tss_id "TSS37285"; p_id "P25197";
LT883705v1	Cufflinks	exon	3801208	3801341	.	+	.	gene_id "XLOC_028645"; transcript_id "TCONS_00050276"; exon_number "16"; gene_name "ENSCGRG00001019840.1"; oId "ENSCGRT00001025098.1"; nearest_ref "ENSCGRT00001025098.1"; class_code "="; tss_id "TSS37285"; p_id "P25198";
LT883705v1	Cufflinks	exon	3801208	3801341	.	+	.	gene_id "XLOC_028645"; transcript_id "TCONS_00050275"; exon_number "16"; gene_name "ENSCGRG00001019840.1"; oId "ENSCGRT00001025092.1"; nearest_ref "ENSCGRT00001025092.1"; class_code "="; tss_id "TSS37285"; p_id "P25196";
LT883705v1	Cufflinks	exon	3801208	3801341	.	+	.	gene_id "XLOC_028645"; transcript_id "TCONS_00050273"; exon_number "17"; gene_name "ENSCGRG00001019840.1"; oId "CUFF.23530.2"; nearest_ref "ENSCGRT00001025088.1"; class_code "j"; tss_id "TSS37285";
LT883705v1	Cufflinks	exon	3801208	3801341	.	+	.	gene_id "XLOC_028645"; transcript_id "TCONS_00050272"; exon_number "16"; gene_name "ENSCGRG00001019840.1"; oId "CUFF.23530.1"; nearest_ref "ENSCGRT00001025088.1"; class_code "j"; tss_id "TSS37285";
LT883705v1	Cufflinks	exon	3801462	3801577	.	+	.	gene_id "XLOC_028645"; transcript_id "TCONS_00050274"; exon_number "18"; gene_name "ENSCGRG00001019840.1"; oId "ENSCGRT00001025088.1"; nearest_ref "ENSCGRT00001025088.1"; class_code "="; tss_id "TSS37285"; p_id "P25197";
LT883705v1	Cufflinks	exon	3801462	3801577	.	+	.	gene_id "XLOC_028645"; transcript_id "TCONS_00050276"; exon_number "17"; gene_name "ENSCGRG00001019840.1"; oId "ENSCGRT00001025098.1"; nearest_ref "ENSCGRT00001025098.1"; class_code "="; tss_id "TSS37285"; p_id "P25198";
LT883705v1	Cufflinks	exon	3801462	3801577	.	+	.	gene_id "XLOC_028645"; transcript_id "TCONS_00050275"; exon_number "17"; gene_name "ENSCGRG00001019840.1"; oId "ENSCGRT00001025092.1"; nearest_ref "ENSCGRT00001025092.1"; class_code "="; tss_id "TSS37285"; p_id "P25196";
LT883705v1	Cufflinks	exon	3801462	3801577	.	+	.	gene_id "XLOC_028645"; transcript_id "TCONS_00050273"; exon_number "18"; gene_name "ENSCGRG00001019840.1"; oId "CUFF.23530.2"; nearest_ref "ENSCGRT00001025088.1"; class_code "j"; tss_id "TSS37285";
LT883705v1	Cufflinks	exon	3801462	3801577	.	+	.	gene_id "XLOC_028645"; transcript_id "TCONS_00050272"; exon_number "17"; gene_name "ENSCGRG00001019840.1"; oId "CUFF.23530.1"; nearest_ref "ENSCGRT00001025088.1"; class_code "j"; tss_id "TSS37285";
LT883705v1	Cufflinks	exon	3801952	3802164	.	+	.	gene_id "XLOC_028645"; transcript_id "TCONS_00050274"; exon_number "19"; gene_name "ENSCGRG00001019840.1"; oId "ENSCGRT00001025088.1"; nearest_ref "ENSCGRT00001025088.1"; class_code "="; tss_id "TSS37285"; p_id "P25197";
LT883705v1	Cufflinks	exon	3801952	3802164	.	+	.	gene_id "XLOC_028645"; transcript_id "TCONS_00050276"; exon_number "18"; gene_name "ENSCGRG00001019840.1"; oId "ENSCGRT00001025098.1"; nearest_ref "ENSCGRT00001025098.1"; class_code "="; tss_id "TSS37285"; p_id "P25198";
LT883705v1	Cufflinks	exon	3801952	3802164	.	+	.	gene_id "XLOC_028645"; transcript_id "TCONS_00050275"; exon_number "18"; gene_name "ENSCGRG00001019840.1"; oId "ENSCGRT00001025092.1"; nearest_ref "ENSCGRT00001025092.1"; class_code "="; tss_id "TSS37285"; p_id "P25196";
LT883705v1	Cufflinks	exon	3801952	3802164	.	+	.	gene_id "XLOC_028645"; transcript_id "TCONS_00050273"; exon_number "19"; gene_name "ENSCGRG00001019840.1"; oId "CUFF.23530.2"; nearest_ref "ENSCGRT00001025088.1"; class_code "j"; tss_id "TSS37285";
LT883705v1	Cufflinks	exon	3801952	3802164	.	+	.	gene_id "XLOC_028645"; transcript_id "TCONS_00050272"; exon_number "18"; gene_name "ENSCGRG00001019840.1"; oId "CUFF.23530.1"; nearest_ref "ENSCGRT00001025088.1"; class_code "j"; tss_id "TSS37285";
LT883705v1	Cufflinks	exon	3802301	3802312	.	+	.	gene_id "XLOC_028645"; transcript_id "TCONS_00050276"; exon_number "19"; gene_name "ENSCGRG00001019840.1"; oId "ENSCGRT00001025098.1"; nearest_ref "ENSCGRT00001025098.1"; class_code "="; tss_id "TSS37285"; p_id "P25198";
LT883705v1	Cufflinks	exon	3802301	3802312	.	+	.	gene_id "XLOC_028645"; transcript_id "TCONS_00050273"; exon_number "20"; gene_name "ENSCGRG00001019840.1"; oId "CUFF.23530.2"; nearest_ref "ENSCGRT00001025088.1"; class_code "j"; tss_id "TSS37285";
LT883705v1	Cufflinks	exon	3802301	3802312	.	+	.	gene_id "XLOC_028645"; transcript_id "TCONS_00050272"; exon_number "19"; gene_name "ENSCGRG00001019840.1"; oId "CUFF.23530.1"; nearest_ref "ENSCGRT00001025088.1"; class_code "j"; tss_id "TSS37285";
LT883705v1	Cufflinks	exon	3805781	3805873	.	+	.	gene_id "XLOC_028645"; transcript_id "TCONS_00050276"; exon_number "20"; gene_name "ENSCGRG00001019840.1"; oId "ENSCGRT00001025098.1"; nearest_ref "ENSCGRT00001025098.1"; class_code "="; tss_id "TSS37285"; p_id "P25198";
LT883705v1	Cufflinks	exon	3805781	3805873	.	+	.	gene_id "XLOC_028645"; transcript_id "TCONS_00050273"; exon_number "21"; gene_name "ENSCGRG00001019840.1"; oId "CUFF.23530.2"; nearest_ref "ENSCGRT00001025088.1"; class_code "j"; tss_id "TSS37285";
LT883705v1	Cufflinks	exon	3805781	3805873	.	+	.	gene_id "XLOC_028645"; transcript_id "TCONS_00050272"; exon_number "20"; gene_name "ENSCGRG00001019840.1"; oId "CUFF.23530.1"; nearest_ref "ENSCGRT00001025088.1"; class_code "j"; tss_id "TSS37285";
LT883705v1	Cufflinks	exon	3805805	3805873	.	+	.	gene_id "XLOC_028645"; transcript_id "TCONS_00050274"; exon_number "20"; gene_name "ENSCGRG00001019840.1"; oId "ENSCGRT00001025088.1"; nearest_ref "ENSCGRT00001025088.1"; class_code "="; tss_id "TSS37285"; p_id "P25197";
LT883705v1	Cufflinks	exon	3805805	3805873	.	+	.	gene_id "XLOC_028645"; transcript_id "TCONS_00050275"; exon_number "19"; gene_name "ENSCGRG00001019840.1"; oId "ENSCGRT00001025092.1"; nearest_ref "ENSCGRT00001025092.1"; class_code "="; tss_id "TSS37285"; p_id "P25196";
LT883705v1	Cufflinks	exon	3806354	3806512	.	+	.	gene_id "XLOC_028645"; transcript_id "TCONS_00050274"; exon_number "21"; gene_name "ENSCGRG00001019840.1"; oId "ENSCGRT00001025088.1"; nearest_ref "ENSCGRT00001025088.1"; class_code "="; tss_id "TSS37285"; p_id "P25197";
LT883705v1	Cufflinks	exon	3806354	3806512	.	+	.	gene_id "XLOC_028645"; transcript_id "TCONS_00050276"; exon_number "21"; gene_name "ENSCGRG00001019840.1"; oId "ENSCGRT00001025098.1"; nearest_ref "ENSCGRT00001025098.1"; class_code "="; tss_id "TSS37285"; p_id "P25198";
LT883705v1	Cufflinks	exon	3806354	3806512	.	+	.	gene_id "XLOC_028645"; transcript_id "TCONS_00050275"; exon_number "20"; gene_name "ENSCGRG00001019840.1"; oId "ENSCGRT00001025092.1"; nearest_ref "ENSCGRT00001025092.1"; class_code "="; tss_id "TSS37285"; p_id "P25196";
LT883705v1	Cufflinks	exon	3806354	3806512	.	+	.	gene_id "XLOC_028645"; transcript_id "TCONS_00050273"; exon_number "22"; gene_name "ENSCGRG00001019840.1"; oId "CUFF.23530.2"; nearest_ref "ENSCGRT00001025088.1"; class_code "j"; tss_id "TSS37285";
LT883705v1	Cufflinks	exon	3806354	3806512	.	+	.	gene_id "XLOC_028645"; transcript_id "TCONS_00050272"; exon_number "21"; gene_name "ENSCGRG00001019840.1"; oId "CUFF.23530.1"; nearest_ref "ENSCGRT00001025088.1"; class_code "j"; tss_id "TSS37285";
LT883705v1	Cufflinks	exon	3807376	3807497	.	+	.	gene_id "XLOC_028645"; transcript_id "TCONS_00050274"; exon_number "22"; gene_name "ENSCGRG00001019840.1"; oId "ENSCGRT00001025088.1"; nearest_ref "ENSCGRT00001025088.1"; class_code "="; tss_id "TSS37285"; p_id "P25197";
LT883705v1	Cufflinks	exon	3807376	3807497	.	+	.	gene_id "XLOC_028645"; transcript_id "TCONS_00050276"; exon_number "22"; gene_name "ENSCGRG00001019840.1"; oId "ENSCGRT00001025098.1"; nearest_ref "ENSCGRT00001025098.1"; class_code "="; tss_id "TSS37285"; p_id "P25198";
LT883705v1	Cufflinks	exon	3807376	3807497	.	+	.	gene_id "XLOC_028645"; transcript_id "TCONS_00050275"; exon_number "21"; gene_name "ENSCGRG00001019840.1"; oId "ENSCGRT00001025092.1"; nearest_ref "ENSCGRT00001025092.1"; class_code "="; tss_id "TSS37285"; p_id "P25196";
LT883705v1	Cufflinks	exon	3807376	3807497	.	+	.	gene_id "XLOC_028645"; transcript_id "TCONS_00050273"; exon_number "23"; gene_name "ENSCGRG00001019840.1"; oId "CUFF.23530.2"; nearest_ref "ENSCGRT00001025088.1"; class_code "j"; tss_id "TSS37285";
LT883705v1	Cufflinks	exon	3807376	3807497	.	+	.	gene_id "XLOC_028645"; transcript_id "TCONS_00050272"; exon_number "22"; gene_name "ENSCGRG00001019840.1"; oId "CUFF.23530.1"; nearest_ref "ENSCGRT00001025088.1"; class_code "j"; tss_id "TSS37285";
LT883705v1	Cufflinks	exon	3809349	3809501	.	+	.	gene_id "XLOC_028645"; transcript_id "TCONS_00050274"; exon_number "23"; gene_name "ENSCGRG00001019840.1"; oId "ENSCGRT00001025088.1"; nearest_ref "ENSCGRT00001025088.1"; class_code "="; tss_id "TSS37285"; p_id "P25197";
LT883705v1	Cufflinks	exon	3809349	3809501	.	+	.	gene_id "XLOC_028645"; transcript_id "TCONS_00050276"; exon_number "23"; gene_name "ENSCGRG00001019840.1"; oId "ENSCGRT00001025098.1"; nearest_ref "ENSCGRT00001025098.1"; class_code "="; tss_id "TSS37285"; p_id "P25198";
LT883705v1	Cufflinks	exon	3809349	3809501	.	+	.	gene_id "XLOC_028645"; transcript_id "TCONS_00050275"; exon_number "22"; gene_name "ENSCGRG00001019840.1"; oId "ENSCGRT00001025092.1"; nearest_ref "ENSCGRT00001025092.1"; class_code "="; tss_id "TSS37285"; p_id "P25196";
LT883705v1	Cufflinks	exon	3809349	3809501	.	+	.	gene_id "XLOC_028645"; transcript_id "TCONS_00050273"; exon_number "24"; gene_name "ENSCGRG00001019840.1"; oId "CUFF.23530.2"; nearest_ref "ENSCGRT00001025088.1"; class_code "j"; tss_id "TSS37285";
LT883705v1	Cufflinks	exon	3809349	3809501	.	+	.	gene_id "XLOC_028645"; transcript_id "TCONS_00050272"; exon_number "23"; gene_name "ENSCGRG00001019840.1"; oId "CUFF.23530.1"; nearest_ref "ENSCGRT00001025088.1"; class_code "j"; tss_id "TSS37285";
LT883705v1	Cufflinks	exon	3810286	3810447	.	+	.	gene_id "XLOC_028645"; transcript_id "TCONS_00050274"; exon_number "24"; gene_name "ENSCGRG00001019840.1"; oId "ENSCGRT00001025088.1"; nearest_ref "ENSCGRT00001025088.1"; class_code "="; tss_id "TSS37285"; p_id "P25197";
LT883705v1	Cufflinks	exon	3810286	3810447	.	+	.	gene_id "XLOC_028645"; transcript_id "TCONS_00050276"; exon_number "24"; gene_name "ENSCGRG00001019840.1"; oId "ENSCGRT00001025098.1"; nearest_ref "ENSCGRT00001025098.1"; class_code "="; tss_id "TSS37285"; p_id "P25198";
LT883705v1	Cufflinks	exon	3810286	3810447	.	+	.	gene_id "XLOC_028645"; transcript_id "TCONS_00050275"; exon_number "23"; gene_name "ENSCGRG00001019840.1"; oId "ENSCGRT00001025092.1"; nearest_ref "ENSCGRT00001025092.1"; class_code "="; tss_id "TSS37285"; p_id "P25196";
LT883705v1	Cufflinks	exon	3810286	3810447	.	+	.	gene_id "XLOC_028645"; transcript_id "TCONS_00050273"; exon_number "25"; gene_name "ENSCGRG00001019840.1"; oId "CUFF.23530.2"; nearest_ref "ENSCGRT00001025088.1"; class_code "j"; tss_id "TSS37285";
LT883705v1	Cufflinks	exon	3810286	3810447	.	+	.	gene_id "XLOC_028645"; transcript_id "TCONS_00050272"; exon_number "24"; gene_name "ENSCGRG00001019840.1"; oId "CUFF.23530.1"; nearest_ref "ENSCGRT00001025088.1"; class_code "j"; tss_id "TSS37285";
LT883705v1	Cufflinks	exon	3813068	3813157	.	+	.	gene_id "XLOC_028645"; transcript_id "TCONS_00050274"; exon_number "25"; gene_name "ENSCGRG00001019840.1"; oId "ENSCGRT00001025088.1"; nearest_ref "ENSCGRT00001025088.1"; class_code "="; tss_id "TSS37285"; p_id "P25197";
LT883705v1	Cufflinks	exon	3813068	3813157	.	+	.	gene_id "XLOC_028645"; transcript_id "TCONS_00050276"; exon_number "25"; gene_name "ENSCGRG00001019840.1"; oId "ENSCGRT00001025098.1"; nearest_ref "ENSCGRT00001025098.1"; class_code "="; tss_id "TSS37285"; p_id "P25198";
LT883705v1	Cufflinks	exon	3813068	3813157	.	+	.	gene_id "XLOC_028645"; transcript_id "TCONS_00050275"; exon_number "24"; gene_name "ENSCGRG00001019840.1"; oId "ENSCGRT00001025092.1"; nearest_ref "ENSCGRT00001025092.1"; class_code "="; tss_id "TSS37285"; p_id "P25196";
LT883705v1	Cufflinks	exon	3813068	3813157	.	+	.	gene_id "XLOC_028645"; transcript_id "TCONS_00050273"; exon_number "26"; gene_name "ENSCGRG00001019840.1"; oId "CUFF.23530.2"; nearest_ref "ENSCGRT00001025088.1"; class_code "j"; tss_id "TSS37285";
LT883705v1	Cufflinks	exon	3813068	3813157	.	+	.	gene_id "XLOC_028645"; transcript_id "TCONS_00050272"; exon_number "25"; gene_name "ENSCGRG00001019840.1"; oId "CUFF.23530.1"; nearest_ref "ENSCGRT00001025088.1"; class_code "j"; tss_id "TSS37285";
LT883705v1	Cufflinks	exon	3815437	3815538	.	+	.	gene_id "XLOC_028645"; transcript_id "TCONS_00050274"; exon_number "26"; gene_name "ENSCGRG00001019840.1"; oId "ENSCGRT00001025088.1"; nearest_ref "ENSCGRT00001025088.1"; class_code "="; tss_id "TSS37285"; p_id "P25197";
LT883705v1	Cufflinks	exon	3815437	3815538	.	+	.	gene_id "XLOC_028645"; transcript_id "TCONS_00050276"; exon_number "26"; gene_name "ENSCGRG00001019840.1"; oId "ENSCGRT00001025098.1"; nearest_ref "ENSCGRT00001025098.1"; class_code "="; tss_id "TSS37285"; p_id "P25198";
LT883705v1	Cufflinks	exon	3815437	3815538	.	+	.	gene_id "XLOC_028645"; transcript_id "TCONS_00050275"; exon_number "25"; gene_name "ENSCGRG00001019840.1"; oId "ENSCGRT00001025092.1"; nearest_ref "ENSCGRT00001025092.1"; class_code "="; tss_id "TSS37285"; p_id "P25196";
LT883705v1	Cufflinks	exon	3815437	3815538	.	+	.	gene_id "XLOC_028645"; transcript_id "TCONS_00050273"; exon_number "27"; gene_name "ENSCGRG00001019840.1"; oId "CUFF.23530.2"; nearest_ref "ENSCGRT00001025088.1"; class_code "j"; tss_id "TSS37285";
LT883705v1	Cufflinks	exon	3815437	3815538	.	+	.	gene_id "XLOC_028645"; transcript_id "TCONS_00050272"; exon_number "26"; gene_name "ENSCGRG00001019840.1"; oId "CUFF.23530.1"; nearest_ref "ENSCGRT00001025088.1"; class_code "j"; tss_id "TSS37285";
LT883705v1	Cufflinks	exon	3816491	3816538	.	+	.	gene_id "XLOC_028645"; transcript_id "TCONS_00050274"; exon_number "27"; gene_name "ENSCGRG00001019840.1"; oId "ENSCGRT00001025088.1"; nearest_ref "ENSCGRT00001025088.1"; class_code "="; tss_id "TSS37285"; p_id "P25197";
LT883705v1	Cufflinks	exon	3816491	3816538	.	+	.	gene_id "XLOC_028645"; transcript_id "TCONS_00050276"; exon_number "27"; gene_name "ENSCGRG00001019840.1"; oId "ENSCGRT00001025098.1"; nearest_ref "ENSCGRT00001025098.1"; class_code "="; tss_id "TSS37285"; p_id "P25198";
LT883705v1	Cufflinks	exon	3816491	3816538	.	+	.	gene_id "XLOC_028645"; transcript_id "TCONS_00050275"; exon_number "26"; gene_name "ENSCGRG00001019840.1"; oId "ENSCGRT00001025092.1"; nearest_ref "ENSCGRT00001025092.1"; class_code "="; tss_id "TSS37285"; p_id "P25196";
LT883705v1	Cufflinks	exon	3816491	3816538	.	+	.	gene_id "XLOC_028645"; transcript_id "TCONS_00050273"; exon_number "28"; gene_name "ENSCGRG00001019840.1"; oId "CUFF.23530.2"; nearest_ref "ENSCGRT00001025088.1"; class_code "j"; tss_id "TSS37285";
LT883705v1	Cufflinks	exon	3816491	3816538	.	+	.	gene_id "XLOC_028645"; transcript_id "TCONS_00050272"; exon_number "27"; gene_name "ENSCGRG00001019840.1"; oId "CUFF.23530.1"; nearest_ref "ENSCGRT00001025088.1"; class_code "j"; tss_id "TSS37285";
LT883705v1	Cufflinks	exon	3816789	3816869	.	+	.	gene_id "XLOC_028645"; transcript_id "TCONS_00050274"; exon_number "28"; gene_name "ENSCGRG00001019840.1"; oId "ENSCGRT00001025088.1"; nearest_ref "ENSCGRT00001025088.1"; class_code "="; tss_id "TSS37285"; p_id "P25197";
LT883705v1	Cufflinks	exon	3816789	3816869	.	+	.	gene_id "XLOC_028645"; transcript_id "TCONS_00050276"; exon_number "28"; gene_name "ENSCGRG00001019840.1"; oId "ENSCGRT00001025098.1"; nearest_ref "ENSCGRT00001025098.1"; class_code "="; tss_id "TSS37285"; p_id "P25198";
LT883705v1	Cufflinks	exon	3816789	3816869	.	+	.	gene_id "XLOC_028645"; transcript_id "TCONS_00050275"; exon_number "27"; gene_name "ENSCGRG00001019840.1"; oId "ENSCGRT00001025092.1"; nearest_ref "ENSCGRT00001025092.1"; class_code "="; tss_id "TSS37285"; p_id "P25196";
LT883705v1	Cufflinks	exon	3816789	3816869	.	+	.	gene_id "XLOC_028645"; transcript_id "TCONS_00050273"; exon_number "29"; gene_name "ENSCGRG00001019840.1"; oId "CUFF.23530.2"; nearest_ref "ENSCGRT00001025088.1"; class_code "j"; tss_id "TSS37285";
LT883705v1	Cufflinks	exon	3816789	3816869	.	+	.	gene_id "XLOC_028645"; transcript_id "TCONS_00050272"; exon_number "28"; gene_name "ENSCGRG00001019840.1"; oId "CUFF.23530.1"; nearest_ref "ENSCGRT00001025088.1"; class_code "j"; tss_id "TSS37285";
LT883705v1	Cufflinks	exon	3818141	3818153	.	+	.	gene_id "XLOC_028641"; transcript_id "TCONS_00050277"; exon_number "1"; gene_name "ENSCGRG00001023386.1"; oId "ENSCGRT00001030166.1"; nearest_ref "ENSCGRT00001030166.1"; class_code "="; tss_id "TSS37280"; p_id "P25191";
LT883705v1	Cufflinks	exon	3818677	3818937	.	+	.	gene_id "XLOC_028641"; transcript_id "TCONS_00050277"; exon_number "2"; gene_name "ENSCGRG00001023386.1"; oId "ENSCGRT00001030166.1"; nearest_ref "ENSCGRT00001030166.1"; class_code "="; tss_id "TSS37280"; p_id "P25191";
LT883705v1	Cufflinks	exon	3819333	3819466	.	+	.	gene_id "XLOC_028641"; transcript_id "TCONS_00050277"; exon_number "3"; gene_name "ENSCGRG00001023386.1"; oId "ENSCGRT00001030166.1"; nearest_ref "ENSCGRT00001030166.1"; class_code "="; tss_id "TSS37280"; p_id "P25191";
LT883705v1	Cufflinks	exon	3819454	3819606	.	-	.	gene_id "XLOC_028746"; transcript_id "TCONS_00050467"; exon_number "2"; gene_name "ENSCGRG00001019840.1"; oId "CUFF.23526.1"; nearest_ref "ENSCGRT00001025088.1"; class_code "x"; tss_id "TSS37429";
LT883705v1	Cufflinks	exon	3819459	3819601	.	+	.	gene_id "XLOC_028641"; transcript_id "TCONS_00050265"; exon_number "2"; gene_name "ENSCGRG00001019840.1"; oId "CUFF.23525.1"; nearest_ref "ENSCGRT00001025088.1"; class_code "o"; tss_id "TSS37279";
LT883705v1	Cufflinks	exon	3822525	3822704	.	+	.	gene_id "XLOC_028646"; transcript_id "TCONS_00050278"; exon_number "1"; gene_name "ENSCGRG00001000445.1"; oId "ENSCGRT00001000573.1"; nearest_ref "ENSCGRT00001000573.1"; class_code "="; tss_id "TSS37286"; p_id "P25199";
LT883705v1	Cufflinks	exon	3822877	3823017	.	+	.	gene_id "XLOC_028646"; transcript_id "TCONS_00050278"; exon_number "2"; gene_name "ENSCGRG00001000445.1"; oId "ENSCGRT00001000573.1"; nearest_ref "ENSCGRT00001000573.1"; class_code "="; tss_id "TSS37286"; p_id "P25199";
LT883705v1	Cufflinks	exon	3823107	3823361	.	+	.	gene_id "XLOC_028646"; transcript_id "TCONS_00050278"; exon_number "3"; gene_name "ENSCGRG00001000445.1"; oId "ENSCGRT00001000573.1"; nearest_ref "ENSCGRT00001000573.1"; class_code "="; tss_id "TSS37286"; p_id "P25199";
LT883705v1	Cufflinks	exon	3825508	3828985	.	-	.	gene_id "XLOC_028747"; transcript_id "TCONS_00050470"; exon_number "1"; gene_name "ENSCGRG00001014319.1"; oId "ENSCGRT00001017332.1"; nearest_ref "ENSCGRT00001017332.1"; class_code "="; tss_id "TSS37430"; p_id "P25294";
LT883705v1	Cufflinks	exon	3825508	3828985	.	-	.	gene_id "XLOC_028747"; transcript_id "TCONS_00050469"; exon_number "1"; gene_name "ENSCGRG00001014319.1"; oId "CUFF.23060.3"; nearest_ref "ENSCGRT00001017343.1"; class_code "="; tss_id "TSS37430"; p_id "P25291";
LT883705v1	Cufflinks	exon	3825508	3828985	.	-	.	gene_id "XLOC_028747"; transcript_id "TCONS_00050468"; exon_number "1"; gene_name "ENSCGRG00001014319.1"; oId "CUFF.23060.2"; nearest_ref "ENSCGRT00001017345.1"; class_code "="; tss_id "TSS37430"; p_id "P25292";
LT883705v1	Cufflinks	exon	3825565	3825651	.	+	.	gene_id "XLOC_028646"; transcript_id "TCONS_00050278"; exon_number "4"; gene_name "ENSCGRG00001000445.1"; oId "ENSCGRT00001000573.1"; nearest_ref "ENSCGRT00001000573.1"; class_code "="; tss_id "TSS37286"; p_id "P25199";
LT883705v1	Cufflinks	exon	3825982	3826092	.	+	.	gene_id "XLOC_028646"; transcript_id "TCONS_00050278"; exon_number "5"; gene_name "ENSCGRG00001000445.1"; oId "ENSCGRT00001000573.1"; nearest_ref "ENSCGRT00001000573.1"; class_code "="; tss_id "TSS37286"; p_id "P25199";
LT883705v1	Cufflinks	exon	3828918	3828985	.	-	.	gene_id "XLOC_028747"; transcript_id "TCONS_00050472"; exon_number "1"; gene_name "ENSCGRG00001014319.1"; oId "ENSCGRT00001017345.1"; nearest_ref "ENSCGRT00001017345.1"; class_code "="; tss_id "TSS37431"; p_id "P25292";
LT883705v1	Cufflinks	exon	3828918	3828985	.	-	.	gene_id "XLOC_028747"; transcript_id "TCONS_00050471"; exon_number "1"; gene_name "ENSCGRG00001014319.1"; oId "ENSCGRT00001017343.1"; nearest_ref "ENSCGRT00001017343.1"; class_code "="; tss_id "TSS37431"; p_id "P25291";
LT883705v1	Cufflinks	exon	3829915	3829987	.	-	.	gene_id "XLOC_028747"; transcript_id "TCONS_00050470"; exon_number "2"; gene_name "ENSCGRG00001014319.1"; oId "ENSCGRT00001017332.1"; nearest_ref "ENSCGRT00001017332.1"; class_code "="; tss_id "TSS37430"; p_id "P25294";
LT883705v1	Cufflinks	exon	3829915	3829987	.	-	.	gene_id "XLOC_028747"; transcript_id "TCONS_00050469"; exon_number "2"; gene_name "ENSCGRG00001014319.1"; oId "CUFF.23060.3"; nearest_ref "ENSCGRT00001017343.1"; class_code "="; tss_id "TSS37430"; p_id "P25291";
LT883705v1	Cufflinks	exon	3829915	3829987	.	-	.	gene_id "XLOC_028747"; transcript_id "TCONS_00050468"; exon_number "2"; gene_name "ENSCGRG00001014319.1"; oId "CUFF.23060.2"; nearest_ref "ENSCGRT00001017345.1"; class_code "="; tss_id "TSS37430"; p_id "P25292";
LT883705v1	Cufflinks	exon	3829915	3829987	.	-	.	gene_id "XLOC_028747"; transcript_id "TCONS_00050472"; exon_number "2"; gene_name "ENSCGRG00001014319.1"; oId "ENSCGRT00001017345.1"; nearest_ref "ENSCGRT00001017345.1"; class_code "="; tss_id "TSS37431"; p_id "P25292";
LT883705v1	Cufflinks	exon	3829915	3829987	.	-	.	gene_id "XLOC_028747"; transcript_id "TCONS_00050471"; exon_number "2"; gene_name "ENSCGRG00001014319.1"; oId "ENSCGRT00001017343.1"; nearest_ref "ENSCGRT00001017343.1"; class_code "="; tss_id "TSS37431"; p_id "P25291";
LT883705v1	Cufflinks	exon	3833502	3833621	.	-	.	gene_id "XLOC_028747"; transcript_id "TCONS_00050470"; exon_number "3"; gene_name "ENSCGRG00001014319.1"; oId "ENSCGRT00001017332.1"; nearest_ref "ENSCGRT00001017332.1"; class_code "="; tss_id "TSS37430"; p_id "P25294";
LT883705v1	Cufflinks	exon	3833502	3833621	.	-	.	gene_id "XLOC_028747"; transcript_id "TCONS_00050469"; exon_number "3"; gene_name "ENSCGRG00001014319.1"; oId "CUFF.23060.3"; nearest_ref "ENSCGRT00001017343.1"; class_code "="; tss_id "TSS37430"; p_id "P25291";
LT883705v1	Cufflinks	exon	3833502	3833621	.	-	.	gene_id "XLOC_028747"; transcript_id "TCONS_00050468"; exon_number "3"; gene_name "ENSCGRG00001014319.1"; oId "CUFF.23060.2"; nearest_ref "ENSCGRT00001017345.1"; class_code "="; tss_id "TSS37430"; p_id "P25292";
LT883705v1	Cufflinks	exon	3833502	3833621	.	-	.	gene_id "XLOC_028747"; transcript_id "TCONS_00050472"; exon_number "3"; gene_name "ENSCGRG00001014319.1"; oId "ENSCGRT00001017345.1"; nearest_ref "ENSCGRT00001017345.1"; class_code "="; tss_id "TSS37431"; p_id "P25292";
LT883705v1	Cufflinks	exon	3833502	3833621	.	-	.	gene_id "XLOC_028747"; transcript_id "TCONS_00050471"; exon_number "3"; gene_name "ENSCGRG00001014319.1"; oId "ENSCGRT00001017343.1"; nearest_ref "ENSCGRT00001017343.1"; class_code "="; tss_id "TSS37431"; p_id "P25291";
LT883705v1	Cufflinks	exon	3833832	3833955	.	-	.	gene_id "XLOC_028747"; transcript_id "TCONS_00050470"; exon_number "4"; gene_name "ENSCGRG00001014319.1"; oId "ENSCGRT00001017332.1"; nearest_ref "ENSCGRT00001017332.1"; class_code "="; tss_id "TSS37430"; p_id "P25294";
LT883705v1	Cufflinks	exon	3833832	3833955	.	-	.	gene_id "XLOC_028747"; transcript_id "TCONS_00050469"; exon_number "4"; gene_name "ENSCGRG00001014319.1"; oId "CUFF.23060.3"; nearest_ref "ENSCGRT00001017343.1"; class_code "="; tss_id "TSS37430"; p_id "P25291";
LT883705v1	Cufflinks	exon	3833832	3833955	.	-	.	gene_id "XLOC_028747"; transcript_id "TCONS_00050468"; exon_number "4"; gene_name "ENSCGRG00001014319.1"; oId "CUFF.23060.2"; nearest_ref "ENSCGRT00001017345.1"; class_code "="; tss_id "TSS37430"; p_id "P25292";
LT883705v1	Cufflinks	exon	3833832	3833955	.	-	.	gene_id "XLOC_028747"; transcript_id "TCONS_00050472"; exon_number "4"; gene_name "ENSCGRG00001014319.1"; oId "ENSCGRT00001017345.1"; nearest_ref "ENSCGRT00001017345.1"; class_code "="; tss_id "TSS37431"; p_id "P25292";
LT883705v1	Cufflinks	exon	3833832	3833955	.	-	.	gene_id "XLOC_028747"; transcript_id "TCONS_00050471"; exon_number "4"; gene_name "ENSCGRG00001014319.1"; oId "ENSCGRT00001017343.1"; nearest_ref "ENSCGRT00001017343.1"; class_code "="; tss_id "TSS37431"; p_id "P25291";
LT883705v1	Cufflinks	exon	3834367	3834591	.	-	.	gene_id "XLOC_028747"; transcript_id "TCONS_00050470"; exon_number "5"; gene_name "ENSCGRG00001014319.1"; oId "ENSCGRT00001017332.1"; nearest_ref "ENSCGRT00001017332.1"; class_code "="; tss_id "TSS37430"; p_id "P25294";
LT883705v1	Cufflinks	exon	3834367	3834591	.	-	.	gene_id "XLOC_028747"; transcript_id "TCONS_00050469"; exon_number "5"; gene_name "ENSCGRG00001014319.1"; oId "CUFF.23060.3"; nearest_ref "ENSCGRT00001017343.1"; class_code "="; tss_id "TSS37430"; p_id "P25291";
LT883705v1	Cufflinks	exon	3834367	3834591	.	-	.	gene_id "XLOC_028747"; transcript_id "TCONS_00050471"; exon_number "5"; gene_name "ENSCGRG00001014319.1"; oId "ENSCGRT00001017343.1"; nearest_ref "ENSCGRT00001017343.1"; class_code "="; tss_id "TSS37431"; p_id "P25291";
LT883705v1	Cufflinks	exon	3836374	3836477	.	-	.	gene_id "XLOC_028747"; transcript_id "TCONS_00050470"; exon_number "6"; gene_name "ENSCGRG00001014319.1"; oId "ENSCGRT00001017332.1"; nearest_ref "ENSCGRT00001017332.1"; class_code "="; tss_id "TSS37430"; p_id "P25294";
LT883705v1	Cufflinks	exon	3836374	3836477	.	-	.	gene_id "XLOC_028747"; transcript_id "TCONS_00050469"; exon_number "6"; gene_name "ENSCGRG00001014319.1"; oId "CUFF.23060.3"; nearest_ref "ENSCGRT00001017343.1"; class_code "="; tss_id "TSS37430"; p_id "P25291";
LT883705v1	Cufflinks	exon	3836374	3836477	.	-	.	gene_id "XLOC_028747"; transcript_id "TCONS_00050468"; exon_number "5"; gene_name "ENSCGRG00001014319.1"; oId "CUFF.23060.2"; nearest_ref "ENSCGRT00001017345.1"; class_code "="; tss_id "TSS37430"; p_id "P25292";
LT883705v1	Cufflinks	exon	3836374	3836477	.	-	.	gene_id "XLOC_028747"; transcript_id "TCONS_00050472"; exon_number "5"; gene_name "ENSCGRG00001014319.1"; oId "ENSCGRT00001017345.1"; nearest_ref "ENSCGRT00001017345.1"; class_code "="; tss_id "TSS37431"; p_id "P25292";
LT883705v1	Cufflinks	exon	3836374	3836477	.	-	.	gene_id "XLOC_028747"; transcript_id "TCONS_00050471"; exon_number "6"; gene_name "ENSCGRG00001014319.1"; oId "ENSCGRT00001017343.1"; nearest_ref "ENSCGRT00001017343.1"; class_code "="; tss_id "TSS37431"; p_id "P25291";
LT883705v1	Cufflinks	exon	3837135	3837259	.	-	.	gene_id "XLOC_028747"; transcript_id "TCONS_00050470"; exon_number "7"; gene_name "ENSCGRG00001014319.1"; oId "ENSCGRT00001017332.1"; nearest_ref "ENSCGRT00001017332.1"; class_code "="; tss_id "TSS37430"; p_id "P25294";
LT883705v1	Cufflinks	exon	3837135	3837259	.	-	.	gene_id "XLOC_028747"; transcript_id "TCONS_00050469"; exon_number "7"; gene_name "ENSCGRG00001014319.1"; oId "CUFF.23060.3"; nearest_ref "ENSCGRT00001017343.1"; class_code "="; tss_id "TSS37430"; p_id "P25291";
LT883705v1	Cufflinks	exon	3837135	3837259	.	-	.	gene_id "XLOC_028747"; transcript_id "TCONS_00050468"; exon_number "6"; gene_name "ENSCGRG00001014319.1"; oId "CUFF.23060.2"; nearest_ref "ENSCGRT00001017345.1"; class_code "="; tss_id "TSS37430"; p_id "P25292";
LT883705v1	Cufflinks	exon	3837135	3837259	.	-	.	gene_id "XLOC_028747"; transcript_id "TCONS_00050472"; exon_number "6"; gene_name "ENSCGRG00001014319.1"; oId "ENSCGRT00001017345.1"; nearest_ref "ENSCGRT00001017345.1"; class_code "="; tss_id "TSS37431"; p_id "P25292";
LT883705v1	Cufflinks	exon	3837135	3837259	.	-	.	gene_id "XLOC_028747"; transcript_id "TCONS_00050471"; exon_number "7"; gene_name "ENSCGRG00001014319.1"; oId "ENSCGRT00001017343.1"; nearest_ref "ENSCGRT00001017343.1"; class_code "="; tss_id "TSS37431"; p_id "P25291";
LT883705v1	Cufflinks	exon	3848058	3848114	.	-	.	gene_id "XLOC_028747"; transcript_id "TCONS_00050473"; exon_number "1"; gene_name "ENSCGRG00001014319.1"; oId "ENSCGRT00001017350.1"; nearest_ref "ENSCGRT00001017350.1"; class_code "="; tss_id "TSS37431"; p_id "P25293";
LT883705v1	Cufflinks	exon	3849559	3849769	.	-	.	gene_id "XLOC_028747"; transcript_id "TCONS_00050473"; exon_number "2"; gene_name "ENSCGRG00001014319.1"; oId "ENSCGRT00001017350.1"; nearest_ref "ENSCGRT00001017350.1"; class_code "="; tss_id "TSS37431"; p_id "P25293";
LT883705v1	Cufflinks	exon	3849582	3849769	.	-	.	gene_id "XLOC_028747"; transcript_id "TCONS_00050470"; exon_number "8"; gene_name "ENSCGRG00001014319.1"; oId "ENSCGRT00001017332.1"; nearest_ref "ENSCGRT00001017332.1"; class_code "="; tss_id "TSS37430"; p_id "P25294";
LT883705v1	Cufflinks	exon	3849582	3849769	.	-	.	gene_id "XLOC_028747"; transcript_id "TCONS_00050469"; exon_number "8"; gene_name "ENSCGRG00001014319.1"; oId "CUFF.23060.3"; nearest_ref "ENSCGRT00001017343.1"; class_code "="; tss_id "TSS37430"; p_id "P25291";
LT883705v1	Cufflinks	exon	3849582	3849769	.	-	.	gene_id "XLOC_028747"; transcript_id "TCONS_00050468"; exon_number "7"; gene_name "ENSCGRG00001014319.1"; oId "CUFF.23060.2"; nearest_ref "ENSCGRT00001017345.1"; class_code "="; tss_id "TSS37430"; p_id "P25292";
LT883705v1	Cufflinks	exon	3849582	3849769	.	-	.	gene_id "XLOC_028747"; transcript_id "TCONS_00050472"; exon_number "7"; gene_name "ENSCGRG00001014319.1"; oId "ENSCGRT00001017345.1"; nearest_ref "ENSCGRT00001017345.1"; class_code "="; tss_id "TSS37431"; p_id "P25292";
LT883705v1	Cufflinks	exon	3849582	3849769	.	-	.	gene_id "XLOC_028747"; transcript_id "TCONS_00050471"; exon_number "8"; gene_name "ENSCGRG00001014319.1"; oId "ENSCGRT00001017343.1"; nearest_ref "ENSCGRT00001017343.1"; class_code "="; tss_id "TSS37431"; p_id "P25291";
LT883705v1	Cufflinks	exon	3854096	3854260	.	-	.	gene_id "XLOC_028747"; transcript_id "TCONS_00050470"; exon_number "9"; gene_name "ENSCGRG00001014319.1"; oId "ENSCGRT00001017332.1"; nearest_ref "ENSCGRT00001017332.1"; class_code "="; tss_id "TSS37430"; p_id "P25294";
LT883705v1	Cufflinks	exon	3854096	3854260	.	-	.	gene_id "XLOC_028747"; transcript_id "TCONS_00050473"; exon_number "3"; gene_name "ENSCGRG00001014319.1"; oId "ENSCGRT00001017350.1"; nearest_ref "ENSCGRT00001017350.1"; class_code "="; tss_id "TSS37431"; p_id "P25293";
LT883705v1	Cufflinks	exon	3855795	3855911	.	-	.	gene_id "XLOC_028747"; transcript_id "TCONS_00050470"; exon_number "10"; gene_name "ENSCGRG00001014319.1"; oId "ENSCGRT00001017332.1"; nearest_ref "ENSCGRT00001017332.1"; class_code "="; tss_id "TSS37430"; p_id "P25294";
LT883705v1	Cufflinks	exon	3855795	3855911	.	-	.	gene_id "XLOC_028747"; transcript_id "TCONS_00050468"; exon_number "8"; gene_name "ENSCGRG00001014319.1"; oId "CUFF.23060.2"; nearest_ref "ENSCGRT00001017345.1"; class_code "="; tss_id "TSS37430"; p_id "P25292";
LT883705v1	Cufflinks	exon	3855795	3855911	.	-	.	gene_id "XLOC_028747"; transcript_id "TCONS_00050472"; exon_number "8"; gene_name "ENSCGRG00001014319.1"; oId "ENSCGRT00001017345.1"; nearest_ref "ENSCGRT00001017345.1"; class_code "="; tss_id "TSS37431"; p_id "P25292";
LT883705v1	Cufflinks	exon	3855795	3855911	.	-	.	gene_id "XLOC_028747"; transcript_id "TCONS_00050473"; exon_number "4"; gene_name "ENSCGRG00001014319.1"; oId "ENSCGRT00001017350.1"; nearest_ref "ENSCGRT00001017350.1"; class_code "="; tss_id "TSS37431"; p_id "P25293";
LT883705v1	Cufflinks	exon	3857940	3858082	.	-	.	gene_id "XLOC_028747"; transcript_id "TCONS_00050470"; exon_number "11"; gene_name "ENSCGRG00001014319.1"; oId "ENSCGRT00001017332.1"; nearest_ref "ENSCGRT00001017332.1"; class_code "="; tss_id "TSS37430"; p_id "P25294";
LT883705v1	Cufflinks	exon	3857940	3858082	.	-	.	gene_id "XLOC_028747"; transcript_id "TCONS_00050469"; exon_number "9"; gene_name "ENSCGRG00001014319.1"; oId "CUFF.23060.3"; nearest_ref "ENSCGRT00001017343.1"; class_code "="; tss_id "TSS37430"; p_id "P25291";
LT883705v1	Cufflinks	exon	3857940	3858082	.	-	.	gene_id "XLOC_028747"; transcript_id "TCONS_00050468"; exon_number "9"; gene_name "ENSCGRG00001014319.1"; oId "CUFF.23060.2"; nearest_ref "ENSCGRT00001017345.1"; class_code "="; tss_id "TSS37430"; p_id "P25292";
LT883705v1	Cufflinks	exon	3857940	3858082	.	-	.	gene_id "XLOC_028747"; transcript_id "TCONS_00050472"; exon_number "9"; gene_name "ENSCGRG00001014319.1"; oId "ENSCGRT00001017345.1"; nearest_ref "ENSCGRT00001017345.1"; class_code "="; tss_id "TSS37431"; p_id "P25292";
LT883705v1	Cufflinks	exon	3857940	3858082	.	-	.	gene_id "XLOC_028747"; transcript_id "TCONS_00050471"; exon_number "9"; gene_name "ENSCGRG00001014319.1"; oId "ENSCGRT00001017343.1"; nearest_ref "ENSCGRT00001017343.1"; class_code "="; tss_id "TSS37431"; p_id "P25291";
LT883705v1	Cufflinks	exon	3857940	3858082	.	-	.	gene_id "XLOC_028747"; transcript_id "TCONS_00050473"; exon_number "5"; gene_name "ENSCGRG00001014319.1"; oId "ENSCGRT00001017350.1"; nearest_ref "ENSCGRT00001017350.1"; class_code "="; tss_id "TSS37431"; p_id "P25293";
LT883705v1	Cufflinks	exon	3861430	3861559	.	-	.	gene_id "XLOC_028747"; transcript_id "TCONS_00050470"; exon_number "12"; gene_name "ENSCGRG00001014319.1"; oId "ENSCGRT00001017332.1"; nearest_ref "ENSCGRT00001017332.1"; class_code "="; tss_id "TSS37430"; p_id "P25294";
LT883705v1	Cufflinks	exon	3861430	3861559	.	-	.	gene_id "XLOC_028747"; transcript_id "TCONS_00050469"; exon_number "10"; gene_name "ENSCGRG00001014319.1"; oId "CUFF.23060.3"; nearest_ref "ENSCGRT00001017343.1"; class_code "="; tss_id "TSS37430"; p_id "P25291";
LT883705v1	Cufflinks	exon	3861430	3861559	.	-	.	gene_id "XLOC_028747"; transcript_id "TCONS_00050468"; exon_number "10"; gene_name "ENSCGRG00001014319.1"; oId "CUFF.23060.2"; nearest_ref "ENSCGRT00001017345.1"; class_code "="; tss_id "TSS37430"; p_id "P25292";
LT883705v1	Cufflinks	exon	3861430	3861559	.	-	.	gene_id "XLOC_028747"; transcript_id "TCONS_00050472"; exon_number "10"; gene_name "ENSCGRG00001014319.1"; oId "ENSCGRT00001017345.1"; nearest_ref "ENSCGRT00001017345.1"; class_code "="; tss_id "TSS37431"; p_id "P25292";
LT883705v1	Cufflinks	exon	3861430	3861559	.	-	.	gene_id "XLOC_028747"; transcript_id "TCONS_00050471"; exon_number "10"; gene_name "ENSCGRG00001014319.1"; oId "ENSCGRT00001017343.1"; nearest_ref "ENSCGRT00001017343.1"; class_code "="; tss_id "TSS37431"; p_id "P25291";
LT883705v1	Cufflinks	exon	3861430	3861559	.	-	.	gene_id "XLOC_028747"; transcript_id "TCONS_00050473"; exon_number "6"; gene_name "ENSCGRG00001014319.1"; oId "ENSCGRT00001017350.1"; nearest_ref "ENSCGRT00001017350.1"; class_code "="; tss_id "TSS37431"; p_id "P25293";
LT883705v1	Cufflinks	exon	3862838	3862942	.	-	.	gene_id "XLOC_028747"; transcript_id "TCONS_00050470"; exon_number "13"; gene_name "ENSCGRG00001014319.1"; oId "ENSCGRT00001017332.1"; nearest_ref "ENSCGRT00001017332.1"; class_code "="; tss_id "TSS37430"; p_id "P25294";
LT883705v1	Cufflinks	exon	3862838	3862942	.	-	.	gene_id "XLOC_028747"; transcript_id "TCONS_00050469"; exon_number "11"; gene_name "ENSCGRG00001014319.1"; oId "CUFF.23060.3"; nearest_ref "ENSCGRT00001017343.1"; class_code "="; tss_id "TSS37430"; p_id "P25291";
LT883705v1	Cufflinks	exon	3862838	3862942	.	-	.	gene_id "XLOC_028747"; transcript_id "TCONS_00050468"; exon_number "11"; gene_name "ENSCGRG00001014319.1"; oId "CUFF.23060.2"; nearest_ref "ENSCGRT00001017345.1"; class_code "="; tss_id "TSS37430"; p_id "P25292";
LT883705v1	Cufflinks	exon	3862838	3862942	.	-	.	gene_id "XLOC_028747"; transcript_id "TCONS_00050472"; exon_number "11"; gene_name "ENSCGRG00001014319.1"; oId "ENSCGRT00001017345.1"; nearest_ref "ENSCGRT00001017345.1"; class_code "="; tss_id "TSS37431"; p_id "P25292";
LT883705v1	Cufflinks	exon	3862838	3862942	.	-	.	gene_id "XLOC_028747"; transcript_id "TCONS_00050471"; exon_number "11"; gene_name "ENSCGRG00001014319.1"; oId "ENSCGRT00001017343.1"; nearest_ref "ENSCGRT00001017343.1"; class_code "="; tss_id "TSS37431"; p_id "P25291";
LT883705v1	Cufflinks	exon	3862838	3862942	.	-	.	gene_id "XLOC_028747"; transcript_id "TCONS_00050473"; exon_number "7"; gene_name "ENSCGRG00001014319.1"; oId "ENSCGRT00001017350.1"; nearest_ref "ENSCGRT00001017350.1"; class_code "="; tss_id "TSS37431"; p_id "P25293";
LT883705v1	Cufflinks	exon	3867288	3868218	.	+	.	gene_id "XLOC_028647"; transcript_id "TCONS_00050279"; exon_number "1"; gene_name "ENSCGRG00001017437.1"; oId "CUFF.23059.1"; nearest_ref "ENSCGRT00001021624.1"; class_code "j"; tss_id "TSS37287";
LT883705v1	Cufflinks	exon	3867568	3868218	.	+	.	gene_id "XLOC_028647"; transcript_id "TCONS_00050280"; exon_number "1"; gene_name "ENSCGRG00001017437.1"; oId "ENSCGRT00001021624.1"; nearest_ref "ENSCGRT00001021624.1"; class_code "="; tss_id "TSS37288"; p_id "P25200";
LT883705v1	Cufflinks	exon	3867613	3868331	.	-	.	gene_id "XLOC_028747"; transcript_id "TCONS_00050470"; exon_number "14"; gene_name "ENSCGRG00001014319.1"; oId "ENSCGRT00001017332.1"; nearest_ref "ENSCGRT00001017332.1"; class_code "="; tss_id "TSS37430"; p_id "P25294";
LT883705v1	Cufflinks	exon	3867613	3868331	.	-	.	gene_id "XLOC_028747"; transcript_id "TCONS_00050469"; exon_number "12"; gene_name "ENSCGRG00001014319.1"; oId "CUFF.23060.3"; nearest_ref "ENSCGRT00001017343.1"; class_code "="; tss_id "TSS37430"; p_id "P25291";
LT883705v1	Cufflinks	exon	3867613	3868331	.	-	.	gene_id "XLOC_028747"; transcript_id "TCONS_00050468"; exon_number "12"; gene_name "ENSCGRG00001014319.1"; oId "CUFF.23060.2"; nearest_ref "ENSCGRT00001017345.1"; class_code "="; tss_id "TSS37430"; p_id "P25292";
LT883705v1	Cufflinks	exon	3867613	3867659	.	-	.	gene_id "XLOC_028747"; transcript_id "TCONS_00050472"; exon_number "12"; gene_name "ENSCGRG00001014319.1"; oId "ENSCGRT00001017345.1"; nearest_ref "ENSCGRT00001017345.1"; class_code "="; tss_id "TSS37431"; p_id "P25292";
LT883705v1	Cufflinks	exon	3867613	3867659	.	-	.	gene_id "XLOC_028747"; transcript_id "TCONS_00050471"; exon_number "12"; gene_name "ENSCGRG00001014319.1"; oId "ENSCGRT00001017343.1"; nearest_ref "ENSCGRT00001017343.1"; class_code "="; tss_id "TSS37431"; p_id "P25291";
LT883705v1	Cufflinks	exon	3867613	3867659	.	-	.	gene_id "XLOC_028747"; transcript_id "TCONS_00050473"; exon_number "8"; gene_name "ENSCGRG00001014319.1"; oId "ENSCGRT00001017350.1"; nearest_ref "ENSCGRT00001017350.1"; class_code "="; tss_id "TSS37431"; p_id "P25293";
LT883705v1	Cufflinks	exon	3869374	3869579	.	+	.	gene_id "XLOC_028647"; transcript_id "TCONS_00050279"; exon_number "2"; gene_name "ENSCGRG00001017437.1"; oId "CUFF.23059.1"; nearest_ref "ENSCGRT00001021624.1"; class_code "j"; tss_id "TSS37287";
LT883705v1	Cufflinks	exon	3869374	3869579	.	+	.	gene_id "XLOC_028647"; transcript_id "TCONS_00050280"; exon_number "2"; gene_name "ENSCGRG00001017437.1"; oId "ENSCGRT00001021624.1"; nearest_ref "ENSCGRT00001021624.1"; class_code "="; tss_id "TSS37288"; p_id "P25200";
LT883705v1	Cufflinks	exon	3872697	3872814	.	+	.	gene_id "XLOC_028647"; transcript_id "TCONS_00050279"; exon_number "3"; gene_name "ENSCGRG00001017437.1"; oId "CUFF.23059.1"; nearest_ref "ENSCGRT00001021624.1"; class_code "j"; tss_id "TSS37287";
LT883705v1	Cufflinks	exon	3872697	3872814	.	+	.	gene_id "XLOC_028647"; transcript_id "TCONS_00050280"; exon_number "3"; gene_name "ENSCGRG00001017437.1"; oId "ENSCGRT00001021624.1"; nearest_ref "ENSCGRT00001021624.1"; class_code "="; tss_id "TSS37288"; p_id "P25200";
LT883705v1	Cufflinks	exon	3874259	3874346	.	+	.	gene_id "XLOC_028647"; transcript_id "TCONS_00050279"; exon_number "4"; gene_name "ENSCGRG00001017437.1"; oId "CUFF.23059.1"; nearest_ref "ENSCGRT00001021624.1"; class_code "j"; tss_id "TSS37287";
LT883705v1	Cufflinks	exon	3874259	3874346	.	+	.	gene_id "XLOC_028647"; transcript_id "TCONS_00050280"; exon_number "4"; gene_name "ENSCGRG00001017437.1"; oId "ENSCGRT00001021624.1"; nearest_ref "ENSCGRT00001021624.1"; class_code "="; tss_id "TSS37288"; p_id "P25200";
LT883705v1	Cufflinks	exon	3874457	3874635	.	+	.	gene_id "XLOC_028647"; transcript_id "TCONS_00050279"; exon_number "5"; gene_name "ENSCGRG00001017437.1"; oId "CUFF.23059.1"; nearest_ref "ENSCGRT00001021624.1"; class_code "j"; tss_id "TSS37287";
LT883705v1	Cufflinks	exon	3874457	3874635	.	+	.	gene_id "XLOC_028647"; transcript_id "TCONS_00050280"; exon_number "5"; gene_name "ENSCGRG00001017437.1"; oId "ENSCGRT00001021624.1"; nearest_ref "ENSCGRT00001021624.1"; class_code "="; tss_id "TSS37288"; p_id "P25200";
LT883705v1	Cufflinks	exon	3875782	3875974	.	+	.	gene_id "XLOC_028647"; transcript_id "TCONS_00050279"; exon_number "6"; gene_name "ENSCGRG00001017437.1"; oId "CUFF.23059.1"; nearest_ref "ENSCGRT00001021624.1"; class_code "j"; tss_id "TSS37287";
LT883705v1	Cufflinks	exon	3875782	3875974	.	+	.	gene_id "XLOC_028647"; transcript_id "TCONS_00050280"; exon_number "6"; gene_name "ENSCGRG00001017437.1"; oId "ENSCGRT00001021624.1"; nearest_ref "ENSCGRT00001021624.1"; class_code "="; tss_id "TSS37288"; p_id "P25200";
LT883705v1	Cufflinks	exon	3876515	3876643	.	+	.	gene_id "XLOC_028647"; transcript_id "TCONS_00050279"; exon_number "7"; gene_name "ENSCGRG00001017437.1"; oId "CUFF.23059.1"; nearest_ref "ENSCGRT00001021624.1"; class_code "j"; tss_id "TSS37287";
LT883705v1	Cufflinks	exon	3876515	3876643	.	+	.	gene_id "XLOC_028647"; transcript_id "TCONS_00050280"; exon_number "7"; gene_name "ENSCGRG00001017437.1"; oId "ENSCGRT00001021624.1"; nearest_ref "ENSCGRT00001021624.1"; class_code "="; tss_id "TSS37288"; p_id "P25200";
LT883705v1	Cufflinks	exon	3879526	3879654	.	+	.	gene_id "XLOC_028647"; transcript_id "TCONS_00050279"; exon_number "8"; gene_name "ENSCGRG00001017437.1"; oId "CUFF.23059.1"; nearest_ref "ENSCGRT00001021624.1"; class_code "j"; tss_id "TSS37287";
LT883705v1	Cufflinks	exon	3879526	3879654	.	+	.	gene_id "XLOC_028647"; transcript_id "TCONS_00050280"; exon_number "8"; gene_name "ENSCGRG00001017437.1"; oId "ENSCGRT00001021624.1"; nearest_ref "ENSCGRT00001021624.1"; class_code "="; tss_id "TSS37288"; p_id "P25200";
LT883705v1	Cufflinks	exon	3880320	3880405	.	+	.	gene_id "XLOC_028647"; transcript_id "TCONS_00050279"; exon_number "9"; gene_name "ENSCGRG00001017437.1"; oId "CUFF.23059.1"; nearest_ref "ENSCGRT00001021624.1"; class_code "j"; tss_id "TSS37287";
LT883705v1	Cufflinks	exon	3880320	3880405	.	+	.	gene_id "XLOC_028647"; transcript_id "TCONS_00050280"; exon_number "9"; gene_name "ENSCGRG00001017437.1"; oId "ENSCGRT00001021624.1"; nearest_ref "ENSCGRT00001021624.1"; class_code "="; tss_id "TSS37288"; p_id "P25200";
LT883705v1	Cufflinks	exon	3883239	3883345	.	+	.	gene_id "XLOC_028647"; transcript_id "TCONS_00050279"; exon_number "10"; gene_name "ENSCGRG00001017437.1"; oId "CUFF.23059.1"; nearest_ref "ENSCGRT00001021624.1"; class_code "j"; tss_id "TSS37287";
LT883705v1	Cufflinks	exon	3883239	3883345	.	+	.	gene_id "XLOC_028647"; transcript_id "TCONS_00050280"; exon_number "10"; gene_name "ENSCGRG00001017437.1"; oId "ENSCGRT00001021624.1"; nearest_ref "ENSCGRT00001021624.1"; class_code "="; tss_id "TSS37288"; p_id "P25200";
LT883705v1	Cufflinks	exon	3883425	3883611	.	+	.	gene_id "XLOC_028647"; transcript_id "TCONS_00050279"; exon_number "11"; gene_name "ENSCGRG00001017437.1"; oId "CUFF.23059.1"; nearest_ref "ENSCGRT00001021624.1"; class_code "j"; tss_id "TSS37287";
LT883705v1	Cufflinks	exon	3883425	3883611	.	+	.	gene_id "XLOC_028647"; transcript_id "TCONS_00050280"; exon_number "11"; gene_name "ENSCGRG00001017437.1"; oId "ENSCGRT00001021624.1"; nearest_ref "ENSCGRT00001021624.1"; class_code "="; tss_id "TSS37288"; p_id "P25200";
LT883705v1	Cufflinks	exon	3885545	3885612	.	+	.	gene_id "XLOC_028647"; transcript_id "TCONS_00050279"; exon_number "12"; gene_name "ENSCGRG00001017437.1"; oId "CUFF.23059.1"; nearest_ref "ENSCGRT00001021624.1"; class_code "j"; tss_id "TSS37287";
LT883705v1	Cufflinks	exon	3885545	3885612	.	+	.	gene_id "XLOC_028647"; transcript_id "TCONS_00050280"; exon_number "12"; gene_name "ENSCGRG00001017437.1"; oId "ENSCGRT00001021624.1"; nearest_ref "ENSCGRT00001021624.1"; class_code "="; tss_id "TSS37288"; p_id "P25200";
LT883705v1	Cufflinks	exon	3888008	3888213	.	+	.	gene_id "XLOC_028647"; transcript_id "TCONS_00050279"; exon_number "13"; gene_name "ENSCGRG00001017437.1"; oId "CUFF.23059.1"; nearest_ref "ENSCGRT00001021624.1"; class_code "j"; tss_id "TSS37287";
LT883705v1	Cufflinks	exon	3888008	3888213	.	+	.	gene_id "XLOC_028647"; transcript_id "TCONS_00050280"; exon_number "13"; gene_name "ENSCGRG00001017437.1"; oId "ENSCGRT00001021624.1"; nearest_ref "ENSCGRT00001021624.1"; class_code "="; tss_id "TSS37288"; p_id "P25200";
LT883705v1	Cufflinks	exon	3892806	3893033	.	+	.	gene_id "XLOC_028647"; transcript_id "TCONS_00050280"; exon_number "14"; gene_name "ENSCGRG00001017437.1"; oId "ENSCGRT00001021624.1"; nearest_ref "ENSCGRT00001021624.1"; class_code "="; tss_id "TSS37288"; p_id "P25200";
LT883705v1	Cufflinks	exon	3892809	3893115	.	+	.	gene_id "XLOC_028647"; transcript_id "TCONS_00050279"; exon_number "14"; gene_name "ENSCGRG00001017437.1"; oId "CUFF.23059.1"; nearest_ref "ENSCGRT00001021624.1"; class_code "j"; tss_id "TSS37287";
LT883705v1	Cufflinks	exon	3902032	3903259	.	-	.	gene_id "XLOC_028748"; transcript_id "TCONS_00050474"; exon_number "1"; gene_name "ENSCGRG00001018032.1"; oId "ENSCGRT00001022452.1"; nearest_ref "ENSCGRT00001022452.1"; class_code "="; tss_id "TSS37432"; p_id "P25295";
LT883705v1	Cufflinks	exon	3906922	3907076	.	-	.	gene_id "XLOC_028748"; transcript_id "TCONS_00050474"; exon_number "2"; gene_name "ENSCGRG00001018032.1"; oId "ENSCGRT00001022452.1"; nearest_ref "ENSCGRT00001022452.1"; class_code "="; tss_id "TSS37432"; p_id "P25295";
LT883705v1	Cufflinks	exon	3907732	3907843	.	-	.	gene_id "XLOC_028748"; transcript_id "TCONS_00050474"; exon_number "3"; gene_name "ENSCGRG00001018032.1"; oId "ENSCGRT00001022452.1"; nearest_ref "ENSCGRT00001022452.1"; class_code "="; tss_id "TSS37432"; p_id "P25295";
LT883705v1	Cufflinks	exon	3908571	3908696	.	-	.	gene_id "XLOC_028748"; transcript_id "TCONS_00050474"; exon_number "4"; gene_name "ENSCGRG00001018032.1"; oId "ENSCGRT00001022452.1"; nearest_ref "ENSCGRT00001022452.1"; class_code "="; tss_id "TSS37432"; p_id "P25295";
LT883705v1	Cufflinks	exon	3911448	3911554	.	-	.	gene_id "XLOC_028748"; transcript_id "TCONS_00050474"; exon_number "5"; gene_name "ENSCGRG00001018032.1"; oId "ENSCGRT00001022452.1"; nearest_ref "ENSCGRT00001022452.1"; class_code "="; tss_id "TSS37432"; p_id "P25295";
LT883705v1	Cufflinks	exon	3912797	3912931	.	-	.	gene_id "XLOC_028748"; transcript_id "TCONS_00050474"; exon_number "6"; gene_name "ENSCGRG00001018032.1"; oId "ENSCGRT00001022452.1"; nearest_ref "ENSCGRT00001022452.1"; class_code "="; tss_id "TSS37432"; p_id "P25295";
LT883705v1	Cufflinks	exon	3914851	3914990	.	-	.	gene_id "XLOC_028748"; transcript_id "TCONS_00050474"; exon_number "7"; gene_name "ENSCGRG00001018032.1"; oId "ENSCGRT00001022452.1"; nearest_ref "ENSCGRT00001022452.1"; class_code "="; tss_id "TSS37432"; p_id "P25295";
LT883705v1	Cufflinks	exon	3919990	3920082	.	-	.	gene_id "XLOC_028748"; transcript_id "TCONS_00050474"; exon_number "8"; gene_name "ENSCGRG00001018032.1"; oId "ENSCGRT00001022452.1"; nearest_ref "ENSCGRT00001022452.1"; class_code "="; tss_id "TSS37432"; p_id "P25295";
LT883705v1	Cufflinks	exon	3925663	3925819	.	-	.	gene_id "XLOC_028748"; transcript_id "TCONS_00050474"; exon_number "9"; gene_name "ENSCGRG00001018032.1"; oId "ENSCGRT00001022452.1"; nearest_ref "ENSCGRT00001022452.1"; class_code "="; tss_id "TSS37432"; p_id "P25295";
LT883705v1	Cufflinks	exon	3939421	3939633	.	+	.	gene_id "XLOC_028648"; transcript_id "TCONS_00050281"; exon_number "1"; gene_name "ENSCGRG00001019366.1"; oId "ENSCGRT00001024363.1"; nearest_ref "ENSCGRT00001024363.1"; class_code "="; tss_id "TSS37289"; p_id "P25201";
LT883705v1	Cufflinks	exon	3943232	3943346	.	+	.	gene_id "XLOC_028648"; transcript_id "TCONS_00050281"; exon_number "2"; gene_name "ENSCGRG00001019366.1"; oId "ENSCGRT00001024363.1"; nearest_ref "ENSCGRT00001024363.1"; class_code "="; tss_id "TSS37289"; p_id "P25201";
LT883705v1	Cufflinks	exon	3944290	3944456	.	+	.	gene_id "XLOC_028648"; transcript_id "TCONS_00050281"; exon_number "3"; gene_name "ENSCGRG00001019366.1"; oId "ENSCGRT00001024363.1"; nearest_ref "ENSCGRT00001024363.1"; class_code "="; tss_id "TSS37289"; p_id "P25201";
LT883705v1	Cufflinks	exon	3945125	3945290	.	+	.	gene_id "XLOC_028648"; transcript_id "TCONS_00050281"; exon_number "4"; gene_name "ENSCGRG00001019366.1"; oId "ENSCGRT00001024363.1"; nearest_ref "ENSCGRT00001024363.1"; class_code "="; tss_id "TSS37289"; p_id "P25201";
LT883705v1	Cufflinks	exon	3945544	3945761	.	+	.	gene_id "XLOC_028648"; transcript_id "TCONS_00050281"; exon_number "5"; gene_name "ENSCGRG00001019366.1"; oId "ENSCGRT00001024363.1"; nearest_ref "ENSCGRT00001024363.1"; class_code "="; tss_id "TSS37289"; p_id "P25201";
LT883705v1	Cufflinks	exon	4012248	4012381	.	+	.	gene_id "XLOC_028649"; transcript_id "TCONS_00050282"; exon_number "1"; gene_name "ENSCGRG00001011457.1"; oId "ENSCGRT00001013516.1"; nearest_ref "ENSCGRT00001013516.1"; class_code "="; tss_id "TSS37290";
LT883705v1	Cufflinks	exon	4031109	4031683	.	+	.	gene_id "XLOC_028650"; transcript_id "TCONS_00050283"; exon_number "1"; gene_name "ENSCGRG00001020146.1"; oId "ENSCGRT00001025485.1"; nearest_ref "ENSCGRT00001025485.1"; class_code "="; tss_id "TSS37291"; p_id "P25202";
LT883705v1	Cufflinks	exon	4068963	4069074	.	+	.	gene_id "XLOC_028650"; transcript_id "TCONS_00050283"; exon_number "2"; gene_name "ENSCGRG00001020146.1"; oId "ENSCGRT00001025485.1"; nearest_ref "ENSCGRT00001025485.1"; class_code "="; tss_id "TSS37291"; p_id "P25202";
LT883705v1	Cufflinks	exon	4070383	4070549	.	+	.	gene_id "XLOC_028650"; transcript_id "TCONS_00050283"; exon_number "3"; gene_name "ENSCGRG00001020146.1"; oId "ENSCGRT00001025485.1"; nearest_ref "ENSCGRT00001025485.1"; class_code "="; tss_id "TSS37291"; p_id "P25202";
LT883705v1	Cufflinks	exon	4070692	4070860	.	+	.	gene_id "XLOC_028650"; transcript_id "TCONS_00050283"; exon_number "4"; gene_name "ENSCGRG00001020146.1"; oId "ENSCGRT00001025485.1"; nearest_ref "ENSCGRT00001025485.1"; class_code "="; tss_id "TSS37291"; p_id "P25202";
LT883705v1	Cufflinks	exon	4073430	4074301	.	+	.	gene_id "XLOC_028650"; transcript_id "TCONS_00050283"; exon_number "5"; gene_name "ENSCGRG00001020146.1"; oId "ENSCGRT00001025485.1"; nearest_ref "ENSCGRT00001025485.1"; class_code "="; tss_id "TSS37291"; p_id "P25202";
LT883705v1	Cufflinks	exon	4088227	4088436	.	+	.	gene_id "XLOC_028651"; transcript_id "TCONS_00050284"; exon_number "1"; gene_name "ENSCGRG00001001805.1"; oId "ENSCGRT00001002244.1"; nearest_ref "ENSCGRT00001002244.1"; class_code "="; tss_id "TSS37292";
LT883705v1	Cufflinks	exon	4106335	4106547	.	-	.	gene_id "XLOC_028749"; transcript_id "TCONS_00050475"; exon_number "1"; gene_name "ENSCGRG00001015869.1"; oId "ENSCGRT00001019443.1"; nearest_ref "ENSCGRT00001019443.1"; class_code "="; tss_id "TSS37433";
LT883705v1	Cufflinks	exon	4145701	4145910	.	+	.	gene_id "XLOC_028652"; transcript_id "TCONS_00050285"; exon_number "1"; gene_name "ENSCGRG00001000216.1"; oId "ENSCGRT00001000263.1"; nearest_ref "ENSCGRT00001000263.1"; class_code "="; tss_id "TSS37293"; p_id "P25203";
LT883705v1	Cufflinks	exon	4151136	4151462	.	+	.	gene_id "XLOC_028652"; transcript_id "TCONS_00050285"; exon_number "2"; gene_name "ENSCGRG00001000216.1"; oId "ENSCGRT00001000263.1"; nearest_ref "ENSCGRT00001000263.1"; class_code "="; tss_id "TSS37293"; p_id "P25203";
LT883705v1	Cufflinks	exon	4339122	4339208	.	+	.	gene_id "XLOC_028653"; transcript_id "TCONS_00050286"; exon_number "1"; gene_name "ENSCGRG00001000997.1"; oId "ENSCGRT00001001327.1"; nearest_ref "ENSCGRT00001001327.1"; class_code "="; tss_id "TSS37294"; p_id "P25204";
LT883705v1	Cufflinks	exon	4346400	4346612	.	-	.	gene_id "XLOC_028750"; transcript_id "TCONS_00050476"; exon_number "1"; gene_name "ENSCGRG00001014396.1"; oId "ENSCGRT00001017422.1"; nearest_ref "ENSCGRT00001017422.1"; class_code "="; tss_id "TSS37434"; p_id "P25296";
LT883705v1	Cufflinks	exon	4353782	4353910	.	+	.	gene_id "XLOC_028653"; transcript_id "TCONS_00050286"; exon_number "2"; gene_name "ENSCGRG00001000997.1"; oId "ENSCGRT00001001327.1"; nearest_ref "ENSCGRT00001001327.1"; class_code "="; tss_id "TSS37294"; p_id "P25204";
LT883705v1	Cufflinks	exon	4402996	4403218	.	+	.	gene_id "XLOC_028654"; transcript_id "TCONS_00050288"; exon_number "1"; gene_name "ENSCGRG00001000862.1"; oId "ENSCGRT00001001143.1"; nearest_ref "ENSCGRT00001001143.1"; class_code "="; tss_id "TSS37295"; p_id "P25205";
LT883705v1	Cufflinks	exon	4402996	4403218	.	+	.	gene_id "XLOC_028654"; transcript_id "TCONS_00050287"; exon_number "1"; gene_name "ENSCGRG00001000862.1"; oId "CUFF.23053.2"; nearest_ref "ENSCGRT00001001143.1"; class_code "j"; tss_id "TSS37295";
LT883705v1	Cufflinks	exon	4403367	4403402	.	+	.	gene_id "XLOC_028654"; transcript_id "TCONS_00050289"; exon_number "1"; gene_name "ENSCGRG00001000862.1"; oId "CUFF.23053.3"; nearest_ref "ENSCGRT00001001143.1"; class_code "j"; tss_id "TSS37296";
LT883705v1	Cufflinks	exon	4404185	4404309	.	+	.	gene_id "XLOC_028654"; transcript_id "TCONS_00050288"; exon_number "2"; gene_name "ENSCGRG00001000862.1"; oId "ENSCGRT00001001143.1"; nearest_ref "ENSCGRT00001001143.1"; class_code "="; tss_id "TSS37295"; p_id "P25205";
LT883705v1	Cufflinks	exon	4404185	4404309	.	+	.	gene_id "XLOC_028654"; transcript_id "TCONS_00050287"; exon_number "2"; gene_name "ENSCGRG00001000862.1"; oId "CUFF.23053.2"; nearest_ref "ENSCGRT00001001143.1"; class_code "j"; tss_id "TSS37295";
LT883705v1	Cufflinks	exon	4404185	4404309	.	+	.	gene_id "XLOC_028654"; transcript_id "TCONS_00050289"; exon_number "2"; gene_name "ENSCGRG00001000862.1"; oId "CUFF.23053.3"; nearest_ref "ENSCGRT00001001143.1"; class_code "j"; tss_id "TSS37296";
LT883705v1	Cufflinks	exon	4407211	4407310	.	+	.	gene_id "XLOC_028654"; transcript_id "TCONS_00050288"; exon_number "3"; gene_name "ENSCGRG00001000862.1"; oId "ENSCGRT00001001143.1"; nearest_ref "ENSCGRT00001001143.1"; class_code "="; tss_id "TSS37295"; p_id "P25205";
LT883705v1	Cufflinks	exon	4407211	4407310	.	+	.	gene_id "XLOC_028654"; transcript_id "TCONS_00050287"; exon_number "3"; gene_name "ENSCGRG00001000862.1"; oId "CUFF.23053.2"; nearest_ref "ENSCGRT00001001143.1"; class_code "j"; tss_id "TSS37295";
LT883705v1	Cufflinks	exon	4407211	4407310	.	+	.	gene_id "XLOC_028654"; transcript_id "TCONS_00050289"; exon_number "3"; gene_name "ENSCGRG00001000862.1"; oId "CUFF.23053.3"; nearest_ref "ENSCGRT00001001143.1"; class_code "j"; tss_id "TSS37296";
LT883705v1	Cufflinks	exon	4410078	4410164	.	+	.	gene_id "XLOC_028654"; transcript_id "TCONS_00050288"; exon_number "4"; gene_name "ENSCGRG00001000862.1"; oId "ENSCGRT00001001143.1"; nearest_ref "ENSCGRT00001001143.1"; class_code "="; tss_id "TSS37295"; p_id "P25205";
LT883705v1	Cufflinks	exon	4410078	4410164	.	+	.	gene_id "XLOC_028654"; transcript_id "TCONS_00050287"; exon_number "4"; gene_name "ENSCGRG00001000862.1"; oId "CUFF.23053.2"; nearest_ref "ENSCGRT00001001143.1"; class_code "j"; tss_id "TSS37295";
LT883705v1	Cufflinks	exon	4410078	4410164	.	+	.	gene_id "XLOC_028654"; transcript_id "TCONS_00050289"; exon_number "4"; gene_name "ENSCGRG00001000862.1"; oId "CUFF.23053.3"; nearest_ref "ENSCGRT00001001143.1"; class_code "j"; tss_id "TSS37296";
LT883705v1	Cufflinks	exon	4411010	4411098	.	+	.	gene_id "XLOC_028654"; transcript_id "TCONS_00050288"; exon_number "5"; gene_name "ENSCGRG00001000862.1"; oId "ENSCGRT00001001143.1"; nearest_ref "ENSCGRT00001001143.1"; class_code "="; tss_id "TSS37295"; p_id "P25205";
LT883705v1	Cufflinks	exon	4411010	4411098	.	+	.	gene_id "XLOC_028654"; transcript_id "TCONS_00050287"; exon_number "5"; gene_name "ENSCGRG00001000862.1"; oId "CUFF.23053.2"; nearest_ref "ENSCGRT00001001143.1"; class_code "j"; tss_id "TSS37295";
LT883705v1	Cufflinks	exon	4411010	4411098	.	+	.	gene_id "XLOC_028654"; transcript_id "TCONS_00050289"; exon_number "5"; gene_name "ENSCGRG00001000862.1"; oId "CUFF.23053.3"; nearest_ref "ENSCGRT00001001143.1"; class_code "j"; tss_id "TSS37296";
LT883705v1	Cufflinks	exon	4412922	4412990	.	+	.	gene_id "XLOC_028654"; transcript_id "TCONS_00050288"; exon_number "6"; gene_name "ENSCGRG00001000862.1"; oId "ENSCGRT00001001143.1"; nearest_ref "ENSCGRT00001001143.1"; class_code "="; tss_id "TSS37295"; p_id "P25205";
LT883705v1	Cufflinks	exon	4412922	4412990	.	+	.	gene_id "XLOC_028654"; transcript_id "TCONS_00050289"; exon_number "6"; gene_name "ENSCGRG00001000862.1"; oId "CUFF.23053.3"; nearest_ref "ENSCGRT00001001143.1"; class_code "j"; tss_id "TSS37296";
LT883705v1	Cufflinks	exon	4415050	4415098	.	+	.	gene_id "XLOC_028654"; transcript_id "TCONS_00050288"; exon_number "7"; gene_name "ENSCGRG00001000862.1"; oId "ENSCGRT00001001143.1"; nearest_ref "ENSCGRT00001001143.1"; class_code "="; tss_id "TSS37295"; p_id "P25205";
LT883705v1	Cufflinks	exon	4415050	4415098	.	+	.	gene_id "XLOC_028654"; transcript_id "TCONS_00050287"; exon_number "6"; gene_name "ENSCGRG00001000862.1"; oId "CUFF.23053.2"; nearest_ref "ENSCGRT00001001143.1"; class_code "j"; tss_id "TSS37295";
LT883705v1	Cufflinks	exon	4415050	4415098	.	+	.	gene_id "XLOC_028654"; transcript_id "TCONS_00050289"; exon_number "7"; gene_name "ENSCGRG00001000862.1"; oId "CUFF.23053.3"; nearest_ref "ENSCGRT00001001143.1"; class_code "j"; tss_id "TSS37296";
LT883705v1	Cufflinks	exon	4415250	4416631	.	+	.	gene_id "XLOC_028654"; transcript_id "TCONS_00050288"; exon_number "8"; gene_name "ENSCGRG00001000862.1"; oId "ENSCGRT00001001143.1"; nearest_ref "ENSCGRT00001001143.1"; class_code "="; tss_id "TSS37295"; p_id "P25205";
LT883705v1	Cufflinks	exon	4415250	4416631	.	+	.	gene_id "XLOC_028654"; transcript_id "TCONS_00050287"; exon_number "7"; gene_name "ENSCGRG00001000862.1"; oId "CUFF.23053.2"; nearest_ref "ENSCGRT00001001143.1"; class_code "j"; tss_id "TSS37295";
LT883705v1	Cufflinks	exon	4415250	4416631	.	+	.	gene_id "XLOC_028654"; transcript_id "TCONS_00050289"; exon_number "8"; gene_name "ENSCGRG00001000862.1"; oId "CUFF.23053.3"; nearest_ref "ENSCGRT00001001143.1"; class_code "j"; tss_id "TSS37296";
LT883705v1	Cufflinks	exon	4416361	4416583	.	-	.	gene_id "XLOC_028751"; transcript_id "TCONS_00050477"; exon_number "1"; gene_name "ENSCGRG00001005220.1"; oId "ENSCGRT00001006196.1"; nearest_ref "ENSCGRT00001006196.1"; class_code "="; tss_id "TSS37435"; p_id "P25297";
LT883705v1	Cufflinks	exon	4417741	4417864	.	-	.	gene_id "XLOC_028751"; transcript_id "TCONS_00050477"; exon_number "2"; gene_name "ENSCGRG00001005220.1"; oId "ENSCGRT00001006196.1"; nearest_ref "ENSCGRT00001006196.1"; class_code "="; tss_id "TSS37435"; p_id "P25297";
LT883705v1	Cufflinks	exon	4418944	4419101	.	-	.	gene_id "XLOC_028751"; transcript_id "TCONS_00050477"; exon_number "3"; gene_name "ENSCGRG00001005220.1"; oId "ENSCGRT00001006196.1"; nearest_ref "ENSCGRT00001006196.1"; class_code "="; tss_id "TSS37435"; p_id "P25297";
LT883705v1	Cufflinks	exon	4421084	4421255	.	-	.	gene_id "XLOC_028751"; transcript_id "TCONS_00050477"; exon_number "4"; gene_name "ENSCGRG00001005220.1"; oId "ENSCGRT00001006196.1"; nearest_ref "ENSCGRT00001006196.1"; class_code "="; tss_id "TSS37435"; p_id "P25297";
LT883705v1	Cufflinks	exon	4421702	4421831	.	-	.	gene_id "XLOC_028751"; transcript_id "TCONS_00050477"; exon_number "5"; gene_name "ENSCGRG00001005220.1"; oId "ENSCGRT00001006196.1"; nearest_ref "ENSCGRT00001006196.1"; class_code "="; tss_id "TSS37435"; p_id "P25297";
LT883705v1	Cufflinks	exon	4423769	4423938	.	-	.	gene_id "XLOC_028751"; transcript_id "TCONS_00050477"; exon_number "6"; gene_name "ENSCGRG00001005220.1"; oId "ENSCGRT00001006196.1"; nearest_ref "ENSCGRT00001006196.1"; class_code "="; tss_id "TSS37435"; p_id "P25297";
LT883705v1	Cufflinks	exon	4424439	4424660	.	-	.	gene_id "XLOC_028751"; transcript_id "TCONS_00050477"; exon_number "7"; gene_name "ENSCGRG00001005220.1"; oId "ENSCGRT00001006196.1"; nearest_ref "ENSCGRT00001006196.1"; class_code "="; tss_id "TSS37435"; p_id "P25297";
LT883705v1	Cufflinks	exon	4428393	4428626	.	-	.	gene_id "XLOC_028751"; transcript_id "TCONS_00050477"; exon_number "8"; gene_name "ENSCGRG00001005220.1"; oId "ENSCGRT00001006196.1"; nearest_ref "ENSCGRT00001006196.1"; class_code "="; tss_id "TSS37435"; p_id "P25297";
LT883705v1	Cufflinks	exon	4429446	4429565	.	-	.	gene_id "XLOC_028751"; transcript_id "TCONS_00050477"; exon_number "9"; gene_name "ENSCGRG00001005220.1"; oId "ENSCGRT00001006196.1"; nearest_ref "ENSCGRT00001006196.1"; class_code "="; tss_id "TSS37435"; p_id "P25297";
LT883705v1	Cufflinks	exon	4434687	4434830	.	-	.	gene_id "XLOC_028751"; transcript_id "TCONS_00050477"; exon_number "10"; gene_name "ENSCGRG00001005220.1"; oId "ENSCGRT00001006196.1"; nearest_ref "ENSCGRT00001006196.1"; class_code "="; tss_id "TSS37435"; p_id "P25297";
LT883705v1	Cufflinks	exon	4435779	4435907	.	-	.	gene_id "XLOC_028751"; transcript_id "TCONS_00050477"; exon_number "11"; gene_name "ENSCGRG00001005220.1"; oId "ENSCGRT00001006196.1"; nearest_ref "ENSCGRT00001006196.1"; class_code "="; tss_id "TSS37435"; p_id "P25297";
LT883705v1	Cufflinks	exon	4436411	4436554	.	-	.	gene_id "XLOC_028751"; transcript_id "TCONS_00050477"; exon_number "12"; gene_name "ENSCGRG00001005220.1"; oId "ENSCGRT00001006196.1"; nearest_ref "ENSCGRT00001006196.1"; class_code "="; tss_id "TSS37435"; p_id "P25297";
LT883705v1	Cufflinks	exon	4444010	4444240	.	-	.	gene_id "XLOC_028751"; transcript_id "TCONS_00050477"; exon_number "13"; gene_name "ENSCGRG00001005220.1"; oId "ENSCGRT00001006196.1"; nearest_ref "ENSCGRT00001006196.1"; class_code "="; tss_id "TSS37435"; p_id "P25297";
LT883705v1	Cufflinks	exon	4445624	4445824	.	-	.	gene_id "XLOC_028751"; transcript_id "TCONS_00050477"; exon_number "14"; gene_name "ENSCGRG00001005220.1"; oId "ENSCGRT00001006196.1"; nearest_ref "ENSCGRT00001006196.1"; class_code "="; tss_id "TSS37435"; p_id "P25297";
LT883705v1	Cufflinks	exon	4447811	4448056	.	-	.	gene_id "XLOC_028751"; transcript_id "TCONS_00050477"; exon_number "15"; gene_name "ENSCGRG00001005220.1"; oId "ENSCGRT00001006196.1"; nearest_ref "ENSCGRT00001006196.1"; class_code "="; tss_id "TSS37435"; p_id "P25297";
LT883705v1	Cufflinks	exon	4448805	4448954	.	-	.	gene_id "XLOC_028751"; transcript_id "TCONS_00050477"; exon_number "16"; gene_name "ENSCGRG00001005220.1"; oId "ENSCGRT00001006196.1"; nearest_ref "ENSCGRT00001006196.1"; class_code "="; tss_id "TSS37435"; p_id "P25297";
LT883705v1	Cufflinks	exon	4457805	4458526	.	-	.	gene_id "XLOC_028751"; transcript_id "TCONS_00050477"; exon_number "17"; gene_name "ENSCGRG00001005220.1"; oId "ENSCGRT00001006196.1"; nearest_ref "ENSCGRT00001006196.1"; class_code "="; tss_id "TSS37435"; p_id "P25297";
LT883705v1	Cufflinks	exon	4463010	4463335	.	-	.	gene_id "XLOC_028751"; transcript_id "TCONS_00050477"; exon_number "18"; gene_name "ENSCGRG00001005220.1"; oId "ENSCGRT00001006196.1"; nearest_ref "ENSCGRT00001006196.1"; class_code "="; tss_id "TSS37435"; p_id "P25297";
LT883705v1	Cufflinks	exon	4469167	4469268	.	-	.	gene_id "XLOC_028751"; transcript_id "TCONS_00050477"; exon_number "19"; gene_name "ENSCGRG00001005220.1"; oId "ENSCGRT00001006196.1"; nearest_ref "ENSCGRT00001006196.1"; class_code "="; tss_id "TSS37435"; p_id "P25297";
LT883705v1	Cufflinks	exon	4470018	4470233	.	-	.	gene_id "XLOC_028751"; transcript_id "TCONS_00050477"; exon_number "20"; gene_name "ENSCGRG00001005220.1"; oId "ENSCGRT00001006196.1"; nearest_ref "ENSCGRT00001006196.1"; class_code "="; tss_id "TSS37435"; p_id "P25297";
LT883705v1	Cufflinks	exon	6506916	6507761	.	+	.	gene_id "XLOC_028655"; transcript_id "TCONS_00050290"; exon_number "1"; gene_name "ENSCGRG00001006567.1"; oId "ENSCGRT00001007700.1"; nearest_ref "ENSCGRT00001007700.1"; class_code "="; tss_id "TSS37297"; p_id "P25206";
LT883705v1	Cufflinks	exon	6513386	6513616	.	+	.	gene_id "XLOC_028655"; transcript_id "TCONS_00050290"; exon_number "2"; gene_name "ENSCGRG00001006567.1"; oId "ENSCGRT00001007700.1"; nearest_ref "ENSCGRT00001007700.1"; class_code "="; tss_id "TSS37297"; p_id "P25206";
LT883705v1	Cufflinks	exon	6537351	6538193	.	+	.	gene_id "XLOC_028656"; transcript_id "TCONS_00050291"; exon_number "1"; gene_name "ENSCGRG00001008404.1"; oId "ENSCGRT00001009775.1"; nearest_ref "ENSCGRT00001009775.1"; class_code "="; tss_id "TSS37298"; p_id "P25207";
LT883705v1	Cufflinks	exon	6546778	6547023	.	+	.	gene_id "XLOC_028656"; transcript_id "TCONS_00050291"; exon_number "2"; gene_name "ENSCGRG00001008404.1"; oId "ENSCGRT00001009775.1"; nearest_ref "ENSCGRT00001009775.1"; class_code "="; tss_id "TSS37298"; p_id "P25207";
LT883705v1	Cufflinks	exon	6605924	6605933	.	+	.	gene_id "XLOC_028657"; transcript_id "TCONS_00050292"; exon_number "1"; gene_name "ENSCGRG00001013900.1"; oId "CUFF.23185.1"; nearest_ref "ENSCGRT00001016737.1"; class_code "j"; tss_id "TSS37299";
LT883705v1	Cufflinks	exon	6646334	6647641	.	-	.	gene_id "XLOC_028752"; transcript_id "TCONS_00050478"; exon_number "1"; gene_name "ENSCGRG00001009543.1"; oId "ENSCGRT00001011088.1"; nearest_ref "ENSCGRT00001011088.1"; class_code "="; tss_id "TSS37436"; p_id "P25298";
LT883705v1	Cufflinks	exon	6655530	6655720	.	-	.	gene_id "XLOC_028752"; transcript_id "TCONS_00050478"; exon_number "2"; gene_name "ENSCGRG00001009543.1"; oId "ENSCGRT00001011088.1"; nearest_ref "ENSCGRT00001011088.1"; class_code "="; tss_id "TSS37436"; p_id "P25298";
LT883705v1	Cufflinks	exon	6656917	6657077	.	-	.	gene_id "XLOC_028752"; transcript_id "TCONS_00050478"; exon_number "3"; gene_name "ENSCGRG00001009543.1"; oId "ENSCGRT00001011088.1"; nearest_ref "ENSCGRT00001011088.1"; class_code "="; tss_id "TSS37436"; p_id "P25298";
LT883705v1	Cufflinks	exon	6659979	6660117	.	-	.	gene_id "XLOC_028752"; transcript_id "TCONS_00050478"; exon_number "4"; gene_name "ENSCGRG00001009543.1"; oId "ENSCGRT00001011088.1"; nearest_ref "ENSCGRT00001011088.1"; class_code "="; tss_id "TSS37436"; p_id "P25298";
LT883705v1	Cufflinks	exon	6661982	6662066	.	-	.	gene_id "XLOC_028752"; transcript_id "TCONS_00050478"; exon_number "5"; gene_name "ENSCGRG00001009543.1"; oId "ENSCGRT00001011088.1"; nearest_ref "ENSCGRT00001011088.1"; class_code "="; tss_id "TSS37436"; p_id "P25298";
LT883705v1	Cufflinks	exon	6662730	6662866	.	-	.	gene_id "XLOC_028752"; transcript_id "TCONS_00050478"; exon_number "6"; gene_name "ENSCGRG00001009543.1"; oId "ENSCGRT00001011088.1"; nearest_ref "ENSCGRT00001011088.1"; class_code "="; tss_id "TSS37436"; p_id "P25298";
LT883705v1	Cufflinks	exon	6663165	6663333	.	-	.	gene_id "XLOC_028752"; transcript_id "TCONS_00050478"; exon_number "7"; gene_name "ENSCGRG00001009543.1"; oId "ENSCGRT00001011088.1"; nearest_ref "ENSCGRT00001011088.1"; class_code "="; tss_id "TSS37436"; p_id "P25298";
LT883705v1	Cufflinks	exon	6675367	6675426	.	-	.	gene_id "XLOC_028752"; transcript_id "TCONS_00050478"; exon_number "8"; gene_name "ENSCGRG00001009543.1"; oId "ENSCGRT00001011088.1"; nearest_ref "ENSCGRT00001011088.1"; class_code "="; tss_id "TSS37436"; p_id "P25298";
LT883705v1	Cufflinks	exon	6675978	6676121	.	-	.	gene_id "XLOC_028752"; transcript_id "TCONS_00050478"; exon_number "9"; gene_name "ENSCGRG00001009543.1"; oId "ENSCGRT00001011088.1"; nearest_ref "ENSCGRT00001011088.1"; class_code "="; tss_id "TSS37436"; p_id "P25298";
LT883705v1	Cufflinks	exon	6678728	6678851	.	-	.	gene_id "XLOC_028752"; transcript_id "TCONS_00050478"; exon_number "10"; gene_name "ENSCGRG00001009543.1"; oId "ENSCGRT00001011088.1"; nearest_ref "ENSCGRT00001011088.1"; class_code "="; tss_id "TSS37436"; p_id "P25298";
LT883705v1	Cufflinks	exon	6681909	6681969	.	-	.	gene_id "XLOC_028752"; transcript_id "TCONS_00050478"; exon_number "11"; gene_name "ENSCGRG00001009543.1"; oId "ENSCGRT00001011088.1"; nearest_ref "ENSCGRT00001011088.1"; class_code "="; tss_id "TSS37436"; p_id "P25298";
LT883705v1	Cufflinks	exon	6682307	6682473	.	-	.	gene_id "XLOC_028752"; transcript_id "TCONS_00050478"; exon_number "12"; gene_name "ENSCGRG00001009543.1"; oId "ENSCGRT00001011088.1"; nearest_ref "ENSCGRT00001011088.1"; class_code "="; tss_id "TSS37436"; p_id "P25298";
LT883705v1	Cufflinks	exon	6687535	6687685	.	-	.	gene_id "XLOC_028752"; transcript_id "TCONS_00050478"; exon_number "13"; gene_name "ENSCGRG00001009543.1"; oId "ENSCGRT00001011088.1"; nearest_ref "ENSCGRT00001011088.1"; class_code "="; tss_id "TSS37436"; p_id "P25298";
LT883705v1	Cufflinks	exon	6690799	6690889	.	-	.	gene_id "XLOC_028752"; transcript_id "TCONS_00050478"; exon_number "14"; gene_name "ENSCGRG00001009543.1"; oId "ENSCGRT00001011088.1"; nearest_ref "ENSCGRT00001011088.1"; class_code "="; tss_id "TSS37436"; p_id "P25298";
LT883705v1	Cufflinks	exon	6701757	6701878	.	-	.	gene_id "XLOC_028752"; transcript_id "TCONS_00050478"; exon_number "15"; gene_name "ENSCGRG00001009543.1"; oId "ENSCGRT00001011088.1"; nearest_ref "ENSCGRT00001011088.1"; class_code "="; tss_id "TSS37436"; p_id "P25298";
LT883705v1	Cufflinks	exon	6707208	6707218	.	+	.	gene_id "XLOC_028658"; transcript_id "TCONS_00050293"; exon_number "1"; gene_name "ENSCGRG00001012112.1"; oId "CUFF.23187.1"; nearest_ref "ENSCGRT00001014364.1"; class_code "j"; tss_id "TSS37302";
LT883705v1	Cufflinks	exon	6718410	6718484	.	-	.	gene_id "XLOC_028752"; transcript_id "TCONS_00050478"; exon_number "16"; gene_name "ENSCGRG00001009543.1"; oId "ENSCGRT00001011088.1"; nearest_ref "ENSCGRT00001011088.1"; class_code "="; tss_id "TSS37436"; p_id "P25298";
LT883705v1	Cufflinks	exon	6719211	6719284	.	-	.	gene_id "XLOC_028752"; transcript_id "TCONS_00050478"; exon_number "17"; gene_name "ENSCGRG00001009543.1"; oId "ENSCGRT00001011088.1"; nearest_ref "ENSCGRT00001011088.1"; class_code "="; tss_id "TSS37436"; p_id "P25298";
LT883705v1	Cufflinks	exon	6723070	6723152	.	-	.	gene_id "XLOC_028752"; transcript_id "TCONS_00050478"; exon_number "18"; gene_name "ENSCGRG00001009543.1"; oId "ENSCGRT00001011088.1"; nearest_ref "ENSCGRT00001011088.1"; class_code "="; tss_id "TSS37436"; p_id "P25298";
LT883705v1	Cufflinks	exon	6724469	6724755	.	-	.	gene_id "XLOC_028752"; transcript_id "TCONS_00050478"; exon_number "19"; gene_name "ENSCGRG00001009543.1"; oId "ENSCGRT00001011088.1"; nearest_ref "ENSCGRT00001011088.1"; class_code "="; tss_id "TSS37436"; p_id "P25298";
LT883705v1	Cufflinks	exon	6730842	6731276	.	+	.	gene_id "XLOC_028658"; transcript_id "TCONS_00050294"; exon_number "1"; gene_name "ENSCGRG00001011085.1"; oId "ENSCGRT00001013054.1"; nearest_ref "ENSCGRT00001013054.1"; class_code "="; tss_id "TSS37303"; p_id "P25209";
LT883705v1	Cufflinks	exon	6730842	6731172	.	+	.	gene_id "XLOC_028658"; transcript_id "TCONS_00050295"; exon_number "1"; gene_name "ENSCGRG00001012112.1"; oId "CUFF.23187.3"; nearest_ref "ENSCGRT00001014364.1"; class_code "j"; tss_id "TSS37303";
LT883705v1	Cufflinks	exon	6755220	6755263	.	+	.	gene_id "XLOC_028658"; transcript_id "TCONS_00050294"; exon_number "2"; gene_name "ENSCGRG00001011085.1"; oId "ENSCGRT00001013054.1"; nearest_ref "ENSCGRT00001013054.1"; class_code "="; tss_id "TSS37303"; p_id "P25209";
LT883705v1	Cufflinks	exon	6757284	6757512	.	+	.	gene_id "XLOC_028658"; transcript_id "TCONS_00050294"; exon_number "3"; gene_name "ENSCGRG00001011085.1"; oId "ENSCGRT00001013054.1"; nearest_ref "ENSCGRT00001013054.1"; class_code "="; tss_id "TSS37303"; p_id "P25209";
LT883705v1	Cufflinks	exon	6774600	6774749	.	+	.	gene_id "XLOC_028658"; transcript_id "TCONS_00050294"; exon_number "4"; gene_name "ENSCGRG00001011085.1"; oId "ENSCGRT00001013054.1"; nearest_ref "ENSCGRT00001013054.1"; class_code "="; tss_id "TSS37303"; p_id "P25209";
LT883705v1	Cufflinks	exon	6775908	6776033	.	+	.	gene_id "XLOC_028658"; transcript_id "TCONS_00050294"; exon_number "5"; gene_name "ENSCGRG00001011085.1"; oId "ENSCGRT00001013054.1"; nearest_ref "ENSCGRT00001013054.1"; class_code "="; tss_id "TSS37303"; p_id "P25209";
LT883705v1	Cufflinks	exon	6776186	6776304	.	+	.	gene_id "XLOC_028658"; transcript_id "TCONS_00050294"; exon_number "6"; gene_name "ENSCGRG00001011085.1"; oId "ENSCGRT00001013054.1"; nearest_ref "ENSCGRT00001013054.1"; class_code "="; tss_id "TSS37303"; p_id "P25209";
LT883705v1	Cufflinks	exon	6777331	6780007	.	+	.	gene_id "XLOC_028658"; transcript_id "TCONS_00050294"; exon_number "7"; gene_name "ENSCGRG00001011085.1"; oId "ENSCGRT00001013054.1"; nearest_ref "ENSCGRT00001013054.1"; class_code "="; tss_id "TSS37303"; p_id "P25209";
LT883705v1	Cufflinks	exon	6779949	6784131	.	-	.	gene_id "XLOC_028753"; transcript_id "TCONS_00050479"; exon_number "1"; gene_name "ENSCGRG00001011686.1"; oId "CUFF.23189.1"; nearest_ref "ENSCGRT00001013825.1"; class_code "j"; tss_id "TSS37437";
LT883705v1	Cufflinks	exon	6780502	6784224	.	-	.	gene_id "XLOC_028753"; transcript_id "TCONS_00050480"; exon_number "1"; gene_name "ENSCGRG00001011686.1"; oId "ENSCGRT00001013825.1"; nearest_ref "ENSCGRT00001013825.1"; class_code "="; tss_id "TSS37437"; p_id "P25299";
LT883705v1	Cufflinks	exon	6782356	6782869	.	+	.	gene_id "XLOC_028659"; transcript_id "TCONS_00050296"; exon_number "1"; gene_name "ENSCGRG00001012112.1"; oId "CUFF.23188.1"; nearest_ref "ENSCGRT00001014364.1"; class_code "o"; tss_id "TSS37305";
LT883705v1	Cufflinks	exon	6785687	6785820	.	-	.	gene_id "XLOC_028753"; transcript_id "TCONS_00050480"; exon_number "2"; gene_name "ENSCGRG00001011686.1"; oId "ENSCGRT00001013825.1"; nearest_ref "ENSCGRT00001013825.1"; class_code "="; tss_id "TSS37437"; p_id "P25299";
LT883705v1	Cufflinks	exon	6785749	6785820	.	-	.	gene_id "XLOC_028753"; transcript_id "TCONS_00050479"; exon_number "2"; gene_name "ENSCGRG00001011686.1"; oId "CUFF.23189.1"; nearest_ref "ENSCGRT00001013825.1"; class_code "j"; tss_id "TSS37437";
LT883705v1	Cufflinks	exon	6785899	6785985	.	-	.	gene_id "XLOC_028753"; transcript_id "TCONS_00050479"; exon_number "3"; gene_name "ENSCGRG00001011686.1"; oId "CUFF.23189.1"; nearest_ref "ENSCGRT00001013825.1"; class_code "j"; tss_id "TSS37437";
LT883705v1	Cufflinks	exon	6785899	6785985	.	-	.	gene_id "XLOC_028753"; transcript_id "TCONS_00050480"; exon_number "3"; gene_name "ENSCGRG00001011686.1"; oId "ENSCGRT00001013825.1"; nearest_ref "ENSCGRT00001013825.1"; class_code "="; tss_id "TSS37437"; p_id "P25299";
LT883705v1	Cufflinks	exon	6790642	6790711	.	-	.	gene_id "XLOC_028753"; transcript_id "TCONS_00050479"; exon_number "4"; gene_name "ENSCGRG00001011686.1"; oId "CUFF.23189.1"; nearest_ref "ENSCGRT00001013825.1"; class_code "j"; tss_id "TSS37437";
LT883705v1	Cufflinks	exon	6790642	6790711	.	-	.	gene_id "XLOC_028753"; transcript_id "TCONS_00050480"; exon_number "4"; gene_name "ENSCGRG00001011686.1"; oId "ENSCGRT00001013825.1"; nearest_ref "ENSCGRT00001013825.1"; class_code "="; tss_id "TSS37437"; p_id "P25299";
LT883705v1	Cufflinks	exon	6791208	6791454	.	-	.	gene_id "XLOC_028753"; transcript_id "TCONS_00050479"; exon_number "5"; gene_name "ENSCGRG00001011686.1"; oId "CUFF.23189.1"; nearest_ref "ENSCGRT00001013825.1"; class_code "j"; tss_id "TSS37437";
LT883705v1	Cufflinks	exon	6791208	6791454	.	-	.	gene_id "XLOC_028753"; transcript_id "TCONS_00050480"; exon_number "5"; gene_name "ENSCGRG00001011686.1"; oId "ENSCGRT00001013825.1"; nearest_ref "ENSCGRT00001013825.1"; class_code "="; tss_id "TSS37437"; p_id "P25299";
LT883705v1	Cufflinks	exon	6792738	6792830	.	-	.	gene_id "XLOC_028753"; transcript_id "TCONS_00050479"; exon_number "6"; gene_name "ENSCGRG00001011686.1"; oId "CUFF.23189.1"; nearest_ref "ENSCGRT00001013825.1"; class_code "j"; tss_id "TSS37437";
LT883705v1	Cufflinks	exon	6792738	6792830	.	-	.	gene_id "XLOC_028753"; transcript_id "TCONS_00050480"; exon_number "6"; gene_name "ENSCGRG00001011686.1"; oId "ENSCGRT00001013825.1"; nearest_ref "ENSCGRT00001013825.1"; class_code "="; tss_id "TSS37437"; p_id "P25299";
LT883705v1	Cufflinks	exon	6792955	6792981	.	-	.	gene_id "XLOC_028753"; transcript_id "TCONS_00050479"; exon_number "7"; gene_name "ENSCGRG00001011686.1"; oId "CUFF.23189.1"; nearest_ref "ENSCGRT00001013825.1"; class_code "j"; tss_id "TSS37437";
LT883705v1	Cufflinks	exon	6792955	6792981	.	-	.	gene_id "XLOC_028753"; transcript_id "TCONS_00050480"; exon_number "7"; gene_name "ENSCGRG00001011686.1"; oId "ENSCGRT00001013825.1"; nearest_ref "ENSCGRT00001013825.1"; class_code "="; tss_id "TSS37437"; p_id "P25299";
LT883705v1	Cufflinks	exon	6793893	6793904	.	-	.	gene_id "XLOC_028753"; transcript_id "TCONS_00050479"; exon_number "8"; gene_name "ENSCGRG00001011686.1"; oId "CUFF.23189.1"; nearest_ref "ENSCGRT00001013825.1"; class_code "j"; tss_id "TSS37437";
LT883705v1	Cufflinks	exon	6793893	6793904	.	-	.	gene_id "XLOC_028753"; transcript_id "TCONS_00050480"; exon_number "8"; gene_name "ENSCGRG00001011686.1"; oId "ENSCGRT00001013825.1"; nearest_ref "ENSCGRT00001013825.1"; class_code "="; tss_id "TSS37437"; p_id "P25299";
LT883705v1	Cufflinks	exon	6797201	6797247	.	-	.	gene_id "XLOC_028753"; transcript_id "TCONS_00050479"; exon_number "9"; gene_name "ENSCGRG00001011686.1"; oId "CUFF.23189.1"; nearest_ref "ENSCGRT00001013825.1"; class_code "j"; tss_id "TSS37437";
LT883705v1	Cufflinks	exon	6797201	6797247	.	-	.	gene_id "XLOC_028753"; transcript_id "TCONS_00050480"; exon_number "9"; gene_name "ENSCGRG00001011686.1"; oId "ENSCGRT00001013825.1"; nearest_ref "ENSCGRT00001013825.1"; class_code "="; tss_id "TSS37437"; p_id "P25299";
LT883705v1	Cufflinks	exon	6798244	6798364	.	-	.	gene_id "XLOC_028753"; transcript_id "TCONS_00050479"; exon_number "10"; gene_name "ENSCGRG00001011686.1"; oId "CUFF.23189.1"; nearest_ref "ENSCGRT00001013825.1"; class_code "j"; tss_id "TSS37437";
LT883705v1	Cufflinks	exon	6798244	6798364	.	-	.	gene_id "XLOC_028753"; transcript_id "TCONS_00050480"; exon_number "10"; gene_name "ENSCGRG00001011686.1"; oId "ENSCGRT00001013825.1"; nearest_ref "ENSCGRT00001013825.1"; class_code "="; tss_id "TSS37437"; p_id "P25299";
LT883705v1	Cufflinks	exon	6800293	6800366	.	-	.	gene_id "XLOC_028753"; transcript_id "TCONS_00050479"; exon_number "11"; gene_name "ENSCGRG00001011686.1"; oId "CUFF.23189.1"; nearest_ref "ENSCGRT00001013825.1"; class_code "j"; tss_id "TSS37437";
LT883705v1	Cufflinks	exon	6800293	6800366	.	-	.	gene_id "XLOC_028753"; transcript_id "TCONS_00050480"; exon_number "11"; gene_name "ENSCGRG00001011686.1"; oId "ENSCGRT00001013825.1"; nearest_ref "ENSCGRT00001013825.1"; class_code "="; tss_id "TSS37437"; p_id "P25299";
LT883705v1	Cufflinks	exon	6800451	6800524	.	-	.	gene_id "XLOC_028753"; transcript_id "TCONS_00050479"; exon_number "12"; gene_name "ENSCGRG00001011686.1"; oId "CUFF.23189.1"; nearest_ref "ENSCGRT00001013825.1"; class_code "j"; tss_id "TSS37437";
LT883705v1	Cufflinks	exon	6800451	6800524	.	-	.	gene_id "XLOC_028753"; transcript_id "TCONS_00050480"; exon_number "12"; gene_name "ENSCGRG00001011686.1"; oId "ENSCGRT00001013825.1"; nearest_ref "ENSCGRT00001013825.1"; class_code "="; tss_id "TSS37437"; p_id "P25299";
LT883705v1	Cufflinks	exon	6803224	6803262	.	-	.	gene_id "XLOC_028753"; transcript_id "TCONS_00050479"; exon_number "13"; gene_name "ENSCGRG00001011686.1"; oId "CUFF.23189.1"; nearest_ref "ENSCGRT00001013825.1"; class_code "j"; tss_id "TSS37437";
LT883705v1	Cufflinks	exon	6803224	6803262	.	-	.	gene_id "XLOC_028753"; transcript_id "TCONS_00050480"; exon_number "13"; gene_name "ENSCGRG00001011686.1"; oId "ENSCGRT00001013825.1"; nearest_ref "ENSCGRT00001013825.1"; class_code "="; tss_id "TSS37437"; p_id "P25299";
LT883705v1	Cufflinks	exon	6807132	6807215	.	-	.	gene_id "XLOC_028753"; transcript_id "TCONS_00050479"; exon_number "14"; gene_name "ENSCGRG00001011686.1"; oId "CUFF.23189.1"; nearest_ref "ENSCGRT00001013825.1"; class_code "j"; tss_id "TSS37437";
LT883705v1	Cufflinks	exon	6807132	6807215	.	-	.	gene_id "XLOC_028753"; transcript_id "TCONS_00050480"; exon_number "14"; gene_name "ENSCGRG00001011686.1"; oId "ENSCGRT00001013825.1"; nearest_ref "ENSCGRT00001013825.1"; class_code "="; tss_id "TSS37437"; p_id "P25299";
LT883705v1	Cufflinks	exon	6808695	6808814	.	-	.	gene_id "XLOC_028753"; transcript_id "TCONS_00050479"; exon_number "15"; gene_name "ENSCGRG00001011686.1"; oId "CUFF.23189.1"; nearest_ref "ENSCGRT00001013825.1"; class_code "j"; tss_id "TSS37437";
LT883705v1	Cufflinks	exon	6808695	6808814	.	-	.	gene_id "XLOC_028753"; transcript_id "TCONS_00050480"; exon_number "15"; gene_name "ENSCGRG00001011686.1"; oId "ENSCGRT00001013825.1"; nearest_ref "ENSCGRT00001013825.1"; class_code "="; tss_id "TSS37437"; p_id "P25299";
LT883705v1	Cufflinks	exon	6818421	6819475	.	-	.	gene_id "XLOC_028753"; transcript_id "TCONS_00050479"; exon_number "16"; gene_name "ENSCGRG00001011686.1"; oId "CUFF.23189.1"; nearest_ref "ENSCGRT00001013825.1"; class_code "j"; tss_id "TSS37437";
LT883705v1	Cufflinks	exon	6818421	6819475	.	-	.	gene_id "XLOC_028753"; transcript_id "TCONS_00050480"; exon_number "16"; gene_name "ENSCGRG00001011686.1"; oId "ENSCGRT00001013825.1"; nearest_ref "ENSCGRT00001013825.1"; class_code "="; tss_id "TSS37437"; p_id "P25299";
LT883705v1	Cufflinks	exon	6828999	6829926	.	+	.	gene_id "XLOC_028658"; transcript_id "TCONS_00050297"; exon_number "1"; gene_name "ENSCGRG00001012112.1"; oId "ENSCGRT00001014364.1"; nearest_ref "ENSCGRT00001014364.1"; class_code "="; tss_id "TSS37304"; p_id "P25210";
LT883705v1	Cufflinks	exon	6830713	6830792	.	+	.	gene_id "XLOC_028658"; transcript_id "TCONS_00050297"; exon_number "2"; gene_name "ENSCGRG00001012112.1"; oId "ENSCGRT00001014364.1"; nearest_ref "ENSCGRT00001014364.1"; class_code "="; tss_id "TSS37304"; p_id "P25210";
LT883705v1	Cufflinks	exon	6830880	6830919	.	+	.	gene_id "XLOC_028658"; transcript_id "TCONS_00050297"; exon_number "3"; gene_name "ENSCGRG00001012112.1"; oId "ENSCGRT00001014364.1"; nearest_ref "ENSCGRT00001014364.1"; class_code "="; tss_id "TSS37304"; p_id "P25210";
LT883705v1	Cufflinks	exon	6831486	6831538	.	+	.	gene_id "XLOC_028658"; transcript_id "TCONS_00050297"; exon_number "4"; gene_name "ENSCGRG00001012112.1"; oId "ENSCGRT00001014364.1"; nearest_ref "ENSCGRT00001014364.1"; class_code "="; tss_id "TSS37304"; p_id "P25210";
LT883705v1	Cufflinks	exon	6834834	6834901	.	+	.	gene_id "XLOC_028658"; transcript_id "TCONS_00050297"; exon_number "5"; gene_name "ENSCGRG00001012112.1"; oId "ENSCGRT00001014364.1"; nearest_ref "ENSCGRT00001014364.1"; class_code "="; tss_id "TSS37304"; p_id "P25210";
LT883705v1	Cufflinks	exon	6835136	6835250	.	+	.	gene_id "XLOC_028658"; transcript_id "TCONS_00050297"; exon_number "6"; gene_name "ENSCGRG00001012112.1"; oId "ENSCGRT00001014364.1"; nearest_ref "ENSCGRT00001014364.1"; class_code "="; tss_id "TSS37304"; p_id "P25210";
LT883705v1	Cufflinks	exon	6838342	6838429	.	+	.	gene_id "XLOC_028658"; transcript_id "TCONS_00050297"; exon_number "7"; gene_name "ENSCGRG00001012112.1"; oId "ENSCGRT00001014364.1"; nearest_ref "ENSCGRT00001014364.1"; class_code "="; tss_id "TSS37304"; p_id "P25210";
LT883705v1	Cufflinks	exon	6840938	6840999	.	+	.	gene_id "XLOC_028658"; transcript_id "TCONS_00050297"; exon_number "8"; gene_name "ENSCGRG00001012112.1"; oId "ENSCGRT00001014364.1"; nearest_ref "ENSCGRT00001014364.1"; class_code "="; tss_id "TSS37304"; p_id "P25210";
LT883705v1	Cufflinks	exon	6841082	6841205	.	+	.	gene_id "XLOC_028658"; transcript_id "TCONS_00050297"; exon_number "9"; gene_name "ENSCGRG00001012112.1"; oId "ENSCGRT00001014364.1"; nearest_ref "ENSCGRT00001014364.1"; class_code "="; tss_id "TSS37304"; p_id "P25210";
LT883705v1	Cufflinks	exon	6841725	6841786	.	+	.	gene_id "XLOC_028658"; transcript_id "TCONS_00050297"; exon_number "10"; gene_name "ENSCGRG00001012112.1"; oId "ENSCGRT00001014364.1"; nearest_ref "ENSCGRT00001014364.1"; class_code "="; tss_id "TSS37304"; p_id "P25210";
LT883705v1	Cufflinks	exon	6845220	6845340	.	+	.	gene_id "XLOC_028658"; transcript_id "TCONS_00050297"; exon_number "11"; gene_name "ENSCGRG00001012112.1"; oId "ENSCGRT00001014364.1"; nearest_ref "ENSCGRT00001014364.1"; class_code "="; tss_id "TSS37304"; p_id "P25210";
LT883705v1	Cufflinks	exon	6845458	6845538	.	+	.	gene_id "XLOC_028658"; transcript_id "TCONS_00050297"; exon_number "12"; gene_name "ENSCGRG00001012112.1"; oId "ENSCGRT00001014364.1"; nearest_ref "ENSCGRT00001014364.1"; class_code "="; tss_id "TSS37304"; p_id "P25210";
LT883705v1	Cufflinks	exon	6845520	6845538	.	+	.	gene_id "XLOC_028658"; transcript_id "TCONS_00050295"; exon_number "2"; gene_name "ENSCGRG00001012112.1"; oId "CUFF.23187.3"; nearest_ref "ENSCGRT00001014364.1"; class_code "j"; tss_id "TSS37303";
LT883705v1	Cufflinks	exon	6845531	6845538	.	+	.	gene_id "XLOC_028658"; transcript_id "TCONS_00050293"; exon_number "2"; gene_name "ENSCGRG00001012112.1"; oId "CUFF.23187.1"; nearest_ref "ENSCGRT00001014364.1"; class_code "j"; tss_id "TSS37302";
LT883705v1	Cufflinks	exon	6846374	6846445	.	+	.	gene_id "XLOC_028658"; transcript_id "TCONS_00050293"; exon_number "3"; gene_name "ENSCGRG00001012112.1"; oId "CUFF.23187.1"; nearest_ref "ENSCGRT00001014364.1"; class_code "j"; tss_id "TSS37302";
LT883705v1	Cufflinks	exon	6846374	6846445	.	+	.	gene_id "XLOC_028658"; transcript_id "TCONS_00050295"; exon_number "3"; gene_name "ENSCGRG00001012112.1"; oId "CUFF.23187.3"; nearest_ref "ENSCGRT00001014364.1"; class_code "j"; tss_id "TSS37303";
LT883705v1	Cufflinks	exon	6846374	6846445	.	+	.	gene_id "XLOC_028658"; transcript_id "TCONS_00050297"; exon_number "13"; gene_name "ENSCGRG00001012112.1"; oId "ENSCGRT00001014364.1"; nearest_ref "ENSCGRT00001014364.1"; class_code "="; tss_id "TSS37304"; p_id "P25210";
LT883705v1	Cufflinks	exon	6848389	6849759	.	+	.	gene_id "XLOC_028658"; transcript_id "TCONS_00050293"; exon_number "4"; gene_name "ENSCGRG00001012112.1"; oId "CUFF.23187.1"; nearest_ref "ENSCGRT00001014364.1"; class_code "j"; tss_id "TSS37302";
LT883705v1	Cufflinks	exon	6848389	6849759	.	+	.	gene_id "XLOC_028658"; transcript_id "TCONS_00050295"; exon_number "4"; gene_name "ENSCGRG00001012112.1"; oId "CUFF.23187.3"; nearest_ref "ENSCGRT00001014364.1"; class_code "j"; tss_id "TSS37303";
LT883705v1	Cufflinks	exon	6848389	6849619	.	+	.	gene_id "XLOC_028658"; transcript_id "TCONS_00050297"; exon_number "14"; gene_name "ENSCGRG00001012112.1"; oId "ENSCGRT00001014364.1"; nearest_ref "ENSCGRT00001014364.1"; class_code "="; tss_id "TSS37304"; p_id "P25210";
LT883705v1	Cufflinks	exon	6851070	6851141	.	+	.	gene_id "XLOC_028660"; transcript_id "TCONS_00050298"; exon_number "1"; gene_name "ENSCGRG00001013467.1"; oId "ENSCGRT00001016172.1"; nearest_ref "ENSCGRT00001016172.1"; class_code "="; tss_id "TSS37306"; p_id "P25211";
LT883705v1	Cufflinks	exon	6856941	6856994	.	+	.	gene_id "XLOC_028660"; transcript_id "TCONS_00050298"; exon_number "2"; gene_name "ENSCGRG00001013467.1"; oId "ENSCGRT00001016172.1"; nearest_ref "ENSCGRT00001016172.1"; class_code "="; tss_id "TSS37306"; p_id "P25211";
LT883705v1	Cufflinks	exon	6859825	6859922	.	+	.	gene_id "XLOC_028660"; transcript_id "TCONS_00050298"; exon_number "3"; gene_name "ENSCGRG00001013467.1"; oId "ENSCGRT00001016172.1"; nearest_ref "ENSCGRT00001016172.1"; class_code "="; tss_id "TSS37306"; p_id "P25211";
LT883705v1	Cufflinks	exon	6866799	6866919	.	+	.	gene_id "XLOC_028660"; transcript_id "TCONS_00050298"; exon_number "4"; gene_name "ENSCGRG00001013467.1"; oId "ENSCGRT00001016172.1"; nearest_ref "ENSCGRT00001016172.1"; class_code "="; tss_id "TSS37306"; p_id "P25211";
LT883705v1	Cufflinks	exon	6867531	6867548	.	+	.	gene_id "XLOC_028657"; transcript_id "TCONS_00050299"; exon_number "1"; gene_name "ENSCGRG00001013900.1"; oId "ENSCGRT00001016737.1"; nearest_ref "ENSCGRT00001016737.1"; class_code "="; tss_id "TSS37300"; p_id "P25208";
LT883705v1	Cufflinks	exon	6867531	6867548	.	+	.	gene_id "XLOC_028657"; transcript_id "TCONS_00050300"; exon_number "1"; gene_name "ENSCGRG00001013900.1"; oId "CUFF.23185.2"; nearest_ref "ENSCGRT00001016737.1"; class_code "="; tss_id "TSS37300"; p_id "P25208";
LT883705v1	Cufflinks	exon	6867575	6867611	.	+	.	gene_id "XLOC_028657"; transcript_id "TCONS_00050299"; exon_number "2"; gene_name "ENSCGRG00001013900.1"; oId "ENSCGRT00001016737.1"; nearest_ref "ENSCGRT00001016737.1"; class_code "="; tss_id "TSS37300"; p_id "P25208";
LT883705v1	Cufflinks	exon	6867575	6867611	.	+	.	gene_id "XLOC_028657"; transcript_id "TCONS_00050300"; exon_number "2"; gene_name "ENSCGRG00001013900.1"; oId "CUFF.23185.2"; nearest_ref "ENSCGRT00001016737.1"; class_code "="; tss_id "TSS37300"; p_id "P25208";
LT883705v1	Cufflinks	exon	6868211	6868250	.	+	.	gene_id "XLOC_028657"; transcript_id "TCONS_00050299"; exon_number "3"; gene_name "ENSCGRG00001013900.1"; oId "ENSCGRT00001016737.1"; nearest_ref "ENSCGRT00001016737.1"; class_code "="; tss_id "TSS37300"; p_id "P25208";
LT883705v1	Cufflinks	exon	6868211	6868250	.	+	.	gene_id "XLOC_028657"; transcript_id "TCONS_00050300"; exon_number "3"; gene_name "ENSCGRG00001013900.1"; oId "CUFF.23185.2"; nearest_ref "ENSCGRT00001016737.1"; class_code "="; tss_id "TSS37300"; p_id "P25208";
LT883705v1	Cufflinks	exon	6868325	6868375	.	+	.	gene_id "XLOC_028657"; transcript_id "TCONS_00050299"; exon_number "4"; gene_name "ENSCGRG00001013900.1"; oId "ENSCGRT00001016737.1"; nearest_ref "ENSCGRT00001016737.1"; class_code "="; tss_id "TSS37300"; p_id "P25208";
LT883705v1	Cufflinks	exon	6868325	6868375	.	+	.	gene_id "XLOC_028657"; transcript_id "TCONS_00050300"; exon_number "4"; gene_name "ENSCGRG00001013900.1"; oId "CUFF.23185.2"; nearest_ref "ENSCGRT00001016737.1"; class_code "="; tss_id "TSS37300"; p_id "P25208";
LT883705v1	Cufflinks	exon	6869697	6869769	.	+	.	gene_id "XLOC_028657"; transcript_id "TCONS_00050299"; exon_number "5"; gene_name "ENSCGRG00001013900.1"; oId "ENSCGRT00001016737.1"; nearest_ref "ENSCGRT00001016737.1"; class_code "="; tss_id "TSS37300"; p_id "P25208";
LT883705v1	Cufflinks	exon	6869697	6869769	.	+	.	gene_id "XLOC_028657"; transcript_id "TCONS_00050300"; exon_number "5"; gene_name "ENSCGRG00001013900.1"; oId "CUFF.23185.2"; nearest_ref "ENSCGRT00001016737.1"; class_code "="; tss_id "TSS37300"; p_id "P25208";
LT883705v1	Cufflinks	exon	6872676	6873090	.	+	.	gene_id "XLOC_028657"; transcript_id "TCONS_00050301"; exon_number "1"; gene_name "ENSCGRG00001013900.1"; oId "CUFF.23185.4"; nearest_ref "ENSCGRT00001016737.1"; class_code "j"; tss_id "TSS37301";
LT883705v1	Cufflinks	exon	6873073	6873090	.	+	.	gene_id "XLOC_028657"; transcript_id "TCONS_00050292"; exon_number "2"; gene_name "ENSCGRG00001013900.1"; oId "CUFF.23185.1"; nearest_ref "ENSCGRT00001016737.1"; class_code "j"; tss_id "TSS37299";
LT883705v1	Cufflinks	exon	6875270	6875297	.	+	.	gene_id "XLOC_028657"; transcript_id "TCONS_00050299"; exon_number "6"; gene_name "ENSCGRG00001013900.1"; oId "ENSCGRT00001016737.1"; nearest_ref "ENSCGRT00001016737.1"; class_code "="; tss_id "TSS37300"; p_id "P25208";
LT883705v1	Cufflinks	exon	6875270	6875297	.	+	.	gene_id "XLOC_028657"; transcript_id "TCONS_00050300"; exon_number "6"; gene_name "ENSCGRG00001013900.1"; oId "CUFF.23185.2"; nearest_ref "ENSCGRT00001016737.1"; class_code "="; tss_id "TSS37300"; p_id "P25208";
LT883705v1	Cufflinks	exon	6876346	6881382	.	-	.	gene_id "XLOC_028754"; transcript_id "TCONS_00050481"; exon_number "1"; gene_name "ENSCGRG00001005375.1"; oId "ENSCGRT00001006357.1"; nearest_ref "ENSCGRT00001006357.1"; class_code "="; tss_id "TSS37438"; p_id "P25300";
LT883705v1	Cufflinks	exon	6876393	6879716	.	+	.	gene_id "XLOC_028657"; transcript_id "TCONS_00050292"; exon_number "3"; gene_name "ENSCGRG00001013900.1"; oId "CUFF.23185.1"; nearest_ref "ENSCGRT00001016737.1"; class_code "j"; tss_id "TSS37299";
LT883705v1	Cufflinks	exon	6876393	6876466	.	+	.	gene_id "XLOC_028657"; transcript_id "TCONS_00050299"; exon_number "7"; gene_name "ENSCGRG00001013900.1"; oId "ENSCGRT00001016737.1"; nearest_ref "ENSCGRT00001016737.1"; class_code "="; tss_id "TSS37300"; p_id "P25208";
LT883705v1	Cufflinks	exon	6876393	6879716	.	+	.	gene_id "XLOC_028657"; transcript_id "TCONS_00050300"; exon_number "7"; gene_name "ENSCGRG00001013900.1"; oId "CUFF.23185.2"; nearest_ref "ENSCGRT00001016737.1"; class_code "="; tss_id "TSS37300"; p_id "P25208";
LT883705v1	Cufflinks	exon	6876393	6879716	.	+	.	gene_id "XLOC_028657"; transcript_id "TCONS_00050301"; exon_number "2"; gene_name "ENSCGRG00001013900.1"; oId "CUFF.23185.4"; nearest_ref "ENSCGRT00001016737.1"; class_code "j"; tss_id "TSS37301";
LT883705v1	Cufflinks	exon	6880336	6881088	.	+	.	gene_id "XLOC_028661"; transcript_id "TCONS_00050302"; exon_number "1"; gene_name "ENSCGRG00001005375.1"; oId "CUFF.23186.1"; nearest_ref "ENSCGRT00001006357.1"; class_code "x"; tss_id "TSS37307";
LT883705v1	Cufflinks	exon	6883832	6883893	.	-	.	gene_id "XLOC_028754"; transcript_id "TCONS_00050481"; exon_number "2"; gene_name "ENSCGRG00001005375.1"; oId "ENSCGRT00001006357.1"; nearest_ref "ENSCGRT00001006357.1"; class_code "="; tss_id "TSS37438"; p_id "P25300";
LT883705v1	Cufflinks	exon	6884696	6884823	.	-	.	gene_id "XLOC_028754"; transcript_id "TCONS_00050481"; exon_number "3"; gene_name "ENSCGRG00001005375.1"; oId "ENSCGRT00001006357.1"; nearest_ref "ENSCGRT00001006357.1"; class_code "="; tss_id "TSS37438"; p_id "P25300";
LT883705v1	Cufflinks	exon	6886760	6886822	.	-	.	gene_id "XLOC_028754"; transcript_id "TCONS_00050481"; exon_number "4"; gene_name "ENSCGRG00001005375.1"; oId "ENSCGRT00001006357.1"; nearest_ref "ENSCGRT00001006357.1"; class_code "="; tss_id "TSS37438"; p_id "P25300";
LT883705v1	Cufflinks	exon	6887690	6887857	.	-	.	gene_id "XLOC_028754"; transcript_id "TCONS_00050481"; exon_number "5"; gene_name "ENSCGRG00001005375.1"; oId "ENSCGRT00001006357.1"; nearest_ref "ENSCGRT00001006357.1"; class_code "="; tss_id "TSS37438"; p_id "P25300";
LT883705v1	Cufflinks	exon	6888631	6888865	.	-	.	gene_id "XLOC_028754"; transcript_id "TCONS_00050481"; exon_number "6"; gene_name "ENSCGRG00001005375.1"; oId "ENSCGRT00001006357.1"; nearest_ref "ENSCGRT00001006357.1"; class_code "="; tss_id "TSS37438"; p_id "P25300";
LT883705v1	Cufflinks	exon	6917282	6917293	.	+	.	gene_id "XLOC_028661"; transcript_id "TCONS_00050302"; exon_number "2"; gene_name "ENSCGRG00001005375.1"; oId "CUFF.23186.1"; nearest_ref "ENSCGRT00001006357.1"; class_code "x"; tss_id "TSS37307";
LT883705v1	Cufflinks	exon	6952629	6953891	.	-	.	gene_id "XLOC_028755"; transcript_id "TCONS_00050484"; exon_number "1"; gene_name "ENSCGRG00001008287.1"; oId "CUFF.23195.3"; nearest_ref "ENSCGRT00001009656.1"; class_code "j"; tss_id "TSS37439";
LT883705v1	Cufflinks	exon	6952629	6952716	.	-	.	gene_id "XLOC_028755"; transcript_id "TCONS_00050483"; exon_number "1"; gene_name "ENSCGRG00001008287.1"; oId "CUFF.23195.2"; nearest_ref "ENSCGRT00001009656.1"; class_code "j"; tss_id "TSS37439";
LT883705v1	Cufflinks	exon	6952629	6953891	.	-	.	gene_id "XLOC_028755"; transcript_id "TCONS_00050482"; exon_number "1"; gene_name "ENSCGRG00001008287.1"; oId "CUFF.23195.1"; nearest_ref "ENSCGRT00001009656.1"; class_code "j"; tss_id "TSS37439";
LT883705v1	Cufflinks	exon	6952633	6953891	.	-	.	gene_id "XLOC_028755"; transcript_id "TCONS_00050485"; exon_number "1"; gene_name "ENSCGRG00001008287.1"; oId "ENSCGRT00001009656.1"; nearest_ref "ENSCGRT00001009656.1"; class_code "="; tss_id "TSS37439"; p_id "P25302";
LT883705v1	Cufflinks	exon	6953718	6953891	.	-	.	gene_id "XLOC_028755"; transcript_id "TCONS_00050486"; exon_number "1"; gene_name "ENSCGRG00001008287.1"; oId "ENSCGRT00001009674.1"; contained_in "TCONS_00050482"; nearest_ref "ENSCGRT00001009674.1"; class_code "="; tss_id "TSS37440"; p_id "P25301";
LT883705v1	Cufflinks	exon	6954930	6955209	.	-	.	gene_id "XLOC_028756"; transcript_id "TCONS_00050487"; exon_number "1"; gene_name "ENSCGRG00001002892.1"; oId "ENSCGRT00001003461.1"; nearest_ref "ENSCGRT00001003461.1"; class_code "="; tss_id "TSS37441";
LT883705v1	Cufflinks	exon	6955327	6955391	.	-	.	gene_id "XLOC_028755"; transcript_id "TCONS_00050484"; exon_number "2"; gene_name "ENSCGRG00001008287.1"; oId "CUFF.23195.3"; nearest_ref "ENSCGRT00001009656.1"; class_code "j"; tss_id "TSS37439";
LT883705v1	Cufflinks	exon	6955327	6955468	.	-	.	gene_id "XLOC_028755"; transcript_id "TCONS_00050482"; exon_number "2"; gene_name "ENSCGRG00001008287.1"; oId "CUFF.23195.1"; nearest_ref "ENSCGRT00001009656.1"; class_code "j"; tss_id "TSS37439";
LT883705v1	Cufflinks	exon	6955327	6955468	.	-	.	gene_id "XLOC_028755"; transcript_id "TCONS_00050485"; exon_number "2"; gene_name "ENSCGRG00001008287.1"; oId "ENSCGRT00001009656.1"; nearest_ref "ENSCGRT00001009656.1"; class_code "="; tss_id "TSS37439"; p_id "P25302";
LT883705v1	Cufflinks	exon	6955327	6955468	.	-	.	gene_id "XLOC_028755"; transcript_id "TCONS_00050486"; exon_number "2"; gene_name "ENSCGRG00001008287.1"; oId "ENSCGRT00001009674.1"; contained_in "TCONS_00050482"; nearest_ref "ENSCGRT00001009674.1"; class_code "="; tss_id "TSS37440"; p_id "P25301";
LT883705v1	Cufflinks	exon	6955721	6955845	.	-	.	gene_id "XLOC_028755"; transcript_id "TCONS_00050482"; exon_number "3"; gene_name "ENSCGRG00001008287.1"; oId "CUFF.23195.1"; nearest_ref "ENSCGRT00001009656.1"; class_code "j"; tss_id "TSS37439";
LT883705v1	Cufflinks	exon	6955721	6955845	.	-	.	gene_id "XLOC_028755"; transcript_id "TCONS_00050485"; exon_number "3"; gene_name "ENSCGRG00001008287.1"; oId "ENSCGRT00001009656.1"; nearest_ref "ENSCGRT00001009656.1"; class_code "="; tss_id "TSS37439"; p_id "P25302";
LT883705v1	Cufflinks	exon	6955721	6955845	.	-	.	gene_id "XLOC_028755"; transcript_id "TCONS_00050486"; exon_number "3"; gene_name "ENSCGRG00001008287.1"; oId "ENSCGRT00001009674.1"; contained_in "TCONS_00050482"; nearest_ref "ENSCGRT00001009674.1"; class_code "="; tss_id "TSS37440"; p_id "P25301";
LT883705v1	Cufflinks	exon	6955825	6955845	.	-	.	gene_id "XLOC_028755"; transcript_id "TCONS_00050484"; exon_number "3"; gene_name "ENSCGRG00001008287.1"; oId "CUFF.23195.3"; nearest_ref "ENSCGRT00001009656.1"; class_code "j"; tss_id "TSS37439";
LT883705v1	Cufflinks	exon	6958502	6958723	.	-	.	gene_id "XLOC_028755"; transcript_id "TCONS_00050484"; exon_number "4"; gene_name "ENSCGRG00001008287.1"; oId "CUFF.23195.3"; nearest_ref "ENSCGRT00001009656.1"; class_code "j"; tss_id "TSS37439";
LT883705v1	Cufflinks	exon	6958502	6958723	.	-	.	gene_id "XLOC_028755"; transcript_id "TCONS_00050482"; exon_number "4"; gene_name "ENSCGRG00001008287.1"; oId "CUFF.23195.1"; nearest_ref "ENSCGRT00001009656.1"; class_code "j"; tss_id "TSS37439";
LT883705v1	Cufflinks	exon	6958502	6958723	.	-	.	gene_id "XLOC_028755"; transcript_id "TCONS_00050485"; exon_number "4"; gene_name "ENSCGRG00001008287.1"; oId "ENSCGRT00001009656.1"; nearest_ref "ENSCGRT00001009656.1"; class_code "="; tss_id "TSS37439"; p_id "P25302";
LT883705v1	Cufflinks	exon	6958502	6958723	.	-	.	gene_id "XLOC_028755"; transcript_id "TCONS_00050486"; exon_number "4"; gene_name "ENSCGRG00001008287.1"; oId "ENSCGRT00001009674.1"; contained_in "TCONS_00050482"; nearest_ref "ENSCGRT00001009674.1"; class_code "="; tss_id "TSS37440"; p_id "P25301";
LT883705v1	Cufflinks	exon	6958848	6958954	.	-	.	gene_id "XLOC_028755"; transcript_id "TCONS_00050484"; exon_number "5"; gene_name "ENSCGRG00001008287.1"; oId "CUFF.23195.3"; nearest_ref "ENSCGRT00001009656.1"; class_code "j"; tss_id "TSS37439";
LT883705v1	Cufflinks	exon	6958848	6958954	.	-	.	gene_id "XLOC_028755"; transcript_id "TCONS_00050482"; exon_number "5"; gene_name "ENSCGRG00001008287.1"; oId "CUFF.23195.1"; nearest_ref "ENSCGRT00001009656.1"; class_code "j"; tss_id "TSS37439";
LT883705v1	Cufflinks	exon	6958848	6958954	.	-	.	gene_id "XLOC_028755"; transcript_id "TCONS_00050485"; exon_number "5"; gene_name "ENSCGRG00001008287.1"; oId "ENSCGRT00001009656.1"; nearest_ref "ENSCGRT00001009656.1"; class_code "="; tss_id "TSS37439"; p_id "P25302";
LT883705v1	Cufflinks	exon	6958848	6958954	.	-	.	gene_id "XLOC_028755"; transcript_id "TCONS_00050486"; exon_number "5"; gene_name "ENSCGRG00001008287.1"; oId "ENSCGRT00001009674.1"; contained_in "TCONS_00050482"; nearest_ref "ENSCGRT00001009674.1"; class_code "="; tss_id "TSS37440"; p_id "P25301";
LT883705v1	Cufflinks	exon	6960765	6960889	.	-	.	gene_id "XLOC_028755"; transcript_id "TCONS_00050484"; exon_number "6"; gene_name "ENSCGRG00001008287.1"; oId "CUFF.23195.3"; nearest_ref "ENSCGRT00001009656.1"; class_code "j"; tss_id "TSS37439";
LT883705v1	Cufflinks	exon	6960765	6960889	.	-	.	gene_id "XLOC_028755"; transcript_id "TCONS_00050482"; exon_number "6"; gene_name "ENSCGRG00001008287.1"; oId "CUFF.23195.1"; nearest_ref "ENSCGRT00001009656.1"; class_code "j"; tss_id "TSS37439";
LT883705v1	Cufflinks	exon	6960765	6960889	.	-	.	gene_id "XLOC_028755"; transcript_id "TCONS_00050485"; exon_number "6"; gene_name "ENSCGRG00001008287.1"; oId "ENSCGRT00001009656.1"; nearest_ref "ENSCGRT00001009656.1"; class_code "="; tss_id "TSS37439"; p_id "P25302";
LT883705v1	Cufflinks	exon	6960765	6960889	.	-	.	gene_id "XLOC_028755"; transcript_id "TCONS_00050486"; exon_number "6"; gene_name "ENSCGRG00001008287.1"; oId "ENSCGRT00001009674.1"; contained_in "TCONS_00050482"; nearest_ref "ENSCGRT00001009674.1"; class_code "="; tss_id "TSS37440"; p_id "P25301";
LT883705v1	Cufflinks	exon	6962017	6962066	.	-	.	gene_id "XLOC_028755"; transcript_id "TCONS_00050484"; exon_number "7"; gene_name "ENSCGRG00001008287.1"; oId "CUFF.23195.3"; nearest_ref "ENSCGRT00001009656.1"; class_code "j"; tss_id "TSS37439";
LT883705v1	Cufflinks	exon	6962017	6962066	.	-	.	gene_id "XLOC_028755"; transcript_id "TCONS_00050482"; exon_number "7"; gene_name "ENSCGRG00001008287.1"; oId "CUFF.23195.1"; nearest_ref "ENSCGRT00001009656.1"; class_code "j"; tss_id "TSS37439";
LT883705v1	Cufflinks	exon	6962017	6962066	.	-	.	gene_id "XLOC_028755"; transcript_id "TCONS_00050485"; exon_number "7"; gene_name "ENSCGRG00001008287.1"; oId "ENSCGRT00001009656.1"; nearest_ref "ENSCGRT00001009656.1"; class_code "="; tss_id "TSS37439"; p_id "P25302";
LT883705v1	Cufflinks	exon	6962017	6962066	.	-	.	gene_id "XLOC_028755"; transcript_id "TCONS_00050486"; exon_number "7"; gene_name "ENSCGRG00001008287.1"; oId "ENSCGRT00001009674.1"; contained_in "TCONS_00050482"; nearest_ref "ENSCGRT00001009674.1"; class_code "="; tss_id "TSS37440"; p_id "P25301";
LT883705v1	Cufflinks	exon	6962725	6962859	.	-	.	gene_id "XLOC_028755"; transcript_id "TCONS_00050484"; exon_number "8"; gene_name "ENSCGRG00001008287.1"; oId "CUFF.23195.3"; nearest_ref "ENSCGRT00001009656.1"; class_code "j"; tss_id "TSS37439";
LT883705v1	Cufflinks	exon	6962725	6962859	.	-	.	gene_id "XLOC_028755"; transcript_id "TCONS_00050482"; exon_number "8"; gene_name "ENSCGRG00001008287.1"; oId "CUFF.23195.1"; nearest_ref "ENSCGRT00001009656.1"; class_code "j"; tss_id "TSS37439";
LT883705v1	Cufflinks	exon	6962725	6962859	.	-	.	gene_id "XLOC_028755"; transcript_id "TCONS_00050485"; exon_number "8"; gene_name "ENSCGRG00001008287.1"; oId "ENSCGRT00001009656.1"; nearest_ref "ENSCGRT00001009656.1"; class_code "="; tss_id "TSS37439"; p_id "P25302";
LT883705v1	Cufflinks	exon	6962725	6962859	.	-	.	gene_id "XLOC_028755"; transcript_id "TCONS_00050486"; exon_number "8"; gene_name "ENSCGRG00001008287.1"; oId "ENSCGRT00001009674.1"; contained_in "TCONS_00050482"; nearest_ref "ENSCGRT00001009674.1"; class_code "="; tss_id "TSS37440"; p_id "P25301";
LT883705v1	Cufflinks	exon	6966304	6966411	.	-	.	gene_id "XLOC_028755"; transcript_id "TCONS_00050484"; exon_number "9"; gene_name "ENSCGRG00001008287.1"; oId "CUFF.23195.3"; nearest_ref "ENSCGRT00001009656.1"; class_code "j"; tss_id "TSS37439";
LT883705v1	Cufflinks	exon	6966304	6966411	.	-	.	gene_id "XLOC_028755"; transcript_id "TCONS_00050482"; exon_number "9"; gene_name "ENSCGRG00001008287.1"; oId "CUFF.23195.1"; nearest_ref "ENSCGRT00001009656.1"; class_code "j"; tss_id "TSS37439";
LT883705v1	Cufflinks	exon	6966304	6966411	.	-	.	gene_id "XLOC_028755"; transcript_id "TCONS_00050485"; exon_number "9"; gene_name "ENSCGRG00001008287.1"; oId "ENSCGRT00001009656.1"; nearest_ref "ENSCGRT00001009656.1"; class_code "="; tss_id "TSS37439"; p_id "P25302";
LT883705v1	Cufflinks	exon	6966304	6966411	.	-	.	gene_id "XLOC_028755"; transcript_id "TCONS_00050486"; exon_number "9"; gene_name "ENSCGRG00001008287.1"; oId "ENSCGRT00001009674.1"; contained_in "TCONS_00050482"; nearest_ref "ENSCGRT00001009674.1"; class_code "="; tss_id "TSS37440"; p_id "P25301";
LT883705v1	Cufflinks	exon	6969057	6969159	.	-	.	gene_id "XLOC_028755"; transcript_id "TCONS_00050484"; exon_number "10"; gene_name "ENSCGRG00001008287.1"; oId "CUFF.23195.3"; nearest_ref "ENSCGRT00001009656.1"; class_code "j"; tss_id "TSS37439";
LT883705v1	Cufflinks	exon	6969057	6969159	.	-	.	gene_id "XLOC_028755"; transcript_id "TCONS_00050482"; exon_number "10"; gene_name "ENSCGRG00001008287.1"; oId "CUFF.23195.1"; nearest_ref "ENSCGRT00001009656.1"; class_code "j"; tss_id "TSS37439";
LT883705v1	Cufflinks	exon	6969057	6969159	.	-	.	gene_id "XLOC_028755"; transcript_id "TCONS_00050485"; exon_number "10"; gene_name "ENSCGRG00001008287.1"; oId "ENSCGRT00001009656.1"; nearest_ref "ENSCGRT00001009656.1"; class_code "="; tss_id "TSS37439"; p_id "P25302";
LT883705v1	Cufflinks	exon	6969057	6969159	.	-	.	gene_id "XLOC_028755"; transcript_id "TCONS_00050486"; exon_number "10"; gene_name "ENSCGRG00001008287.1"; oId "ENSCGRT00001009674.1"; contained_in "TCONS_00050482"; nearest_ref "ENSCGRT00001009674.1"; class_code "="; tss_id "TSS37440"; p_id "P25301";
LT883705v1	Cufflinks	exon	6969425	6969650	.	-	.	gene_id "XLOC_028755"; transcript_id "TCONS_00050484"; exon_number "11"; gene_name "ENSCGRG00001008287.1"; oId "CUFF.23195.3"; nearest_ref "ENSCGRT00001009656.1"; class_code "j"; tss_id "TSS37439";
LT883705v1	Cufflinks	exon	6969425	6969650	.	-	.	gene_id "XLOC_028755"; transcript_id "TCONS_00050482"; exon_number "11"; gene_name "ENSCGRG00001008287.1"; oId "CUFF.23195.1"; nearest_ref "ENSCGRT00001009656.1"; class_code "j"; tss_id "TSS37439";
LT883705v1	Cufflinks	exon	6969425	6969650	.	-	.	gene_id "XLOC_028755"; transcript_id "TCONS_00050485"; exon_number "11"; gene_name "ENSCGRG00001008287.1"; oId "ENSCGRT00001009656.1"; nearest_ref "ENSCGRT00001009656.1"; class_code "="; tss_id "TSS37439"; p_id "P25302";
LT883705v1	Cufflinks	exon	6969425	6969650	.	-	.	gene_id "XLOC_028755"; transcript_id "TCONS_00050486"; exon_number "11"; gene_name "ENSCGRG00001008287.1"; oId "ENSCGRT00001009674.1"; contained_in "TCONS_00050482"; nearest_ref "ENSCGRT00001009674.1"; class_code "="; tss_id "TSS37440"; p_id "P25301";
LT883705v1	Cufflinks	exon	6969625	6969650	.	-	.	gene_id "XLOC_028755"; transcript_id "TCONS_00050483"; exon_number "2"; gene_name "ENSCGRG00001008287.1"; oId "CUFF.23195.2"; nearest_ref "ENSCGRT00001009656.1"; class_code "j"; tss_id "TSS37439";
LT883705v1	Cufflinks	exon	6969953	6969985	.	-	.	gene_id "XLOC_028755"; transcript_id "TCONS_00050484"; exon_number "12"; gene_name "ENSCGRG00001008287.1"; oId "CUFF.23195.3"; nearest_ref "ENSCGRT00001009656.1"; class_code "j"; tss_id "TSS37439";
LT883705v1	Cufflinks	exon	6969953	6969985	.	-	.	gene_id "XLOC_028755"; transcript_id "TCONS_00050485"; exon_number "12"; gene_name "ENSCGRG00001008287.1"; oId "ENSCGRT00001009656.1"; nearest_ref "ENSCGRT00001009656.1"; class_code "="; tss_id "TSS37439"; p_id "P25302";
LT883705v1	Cufflinks	exon	6976039	6976173	.	-	.	gene_id "XLOC_028755"; transcript_id "TCONS_00050484"; exon_number "13"; gene_name "ENSCGRG00001008287.1"; oId "CUFF.23195.3"; nearest_ref "ENSCGRT00001009656.1"; class_code "j"; tss_id "TSS37439";
LT883705v1	Cufflinks	exon	6976039	6976173	.	-	.	gene_id "XLOC_028755"; transcript_id "TCONS_00050483"; exon_number "3"; gene_name "ENSCGRG00001008287.1"; oId "CUFF.23195.2"; nearest_ref "ENSCGRT00001009656.1"; class_code "j"; tss_id "TSS37439";
LT883705v1	Cufflinks	exon	6976039	6976173	.	-	.	gene_id "XLOC_028755"; transcript_id "TCONS_00050482"; exon_number "12"; gene_name "ENSCGRG00001008287.1"; oId "CUFF.23195.1"; nearest_ref "ENSCGRT00001009656.1"; class_code "j"; tss_id "TSS37439";
LT883705v1	Cufflinks	exon	6976039	6976173	.	-	.	gene_id "XLOC_028755"; transcript_id "TCONS_00050485"; exon_number "13"; gene_name "ENSCGRG00001008287.1"; oId "ENSCGRT00001009656.1"; nearest_ref "ENSCGRT00001009656.1"; class_code "="; tss_id "TSS37439"; p_id "P25302";
LT883705v1	Cufflinks	exon	6976039	6976173	.	-	.	gene_id "XLOC_028755"; transcript_id "TCONS_00050486"; exon_number "12"; gene_name "ENSCGRG00001008287.1"; oId "ENSCGRT00001009674.1"; contained_in "TCONS_00050482"; nearest_ref "ENSCGRT00001009674.1"; class_code "="; tss_id "TSS37440"; p_id "P25301";
LT883705v1	Cufflinks	exon	6994388	6994393	.	+	.	gene_id "XLOC_028659"; transcript_id "TCONS_00050296"; exon_number "2"; gene_name "ENSCGRG00001012112.1"; oId "CUFF.23188.1"; nearest_ref "ENSCGRT00001014364.1"; class_code "o"; tss_id "TSS37305";
LT883705v1	Cufflinks	exon	6997499	6997732	.	-	.	gene_id "XLOC_028755"; transcript_id "TCONS_00050484"; exon_number "14"; gene_name "ENSCGRG00001008287.1"; oId "CUFF.23195.3"; nearest_ref "ENSCGRT00001009656.1"; class_code "j"; tss_id "TSS37439";
LT883705v1	Cufflinks	exon	6997499	6997732	.	-	.	gene_id "XLOC_028755"; transcript_id "TCONS_00050483"; exon_number "4"; gene_name "ENSCGRG00001008287.1"; oId "CUFF.23195.2"; nearest_ref "ENSCGRT00001009656.1"; class_code "j"; tss_id "TSS37439";
LT883705v1	Cufflinks	exon	6997499	6997732	.	-	.	gene_id "XLOC_028755"; transcript_id "TCONS_00050482"; exon_number "13"; gene_name "ENSCGRG00001008287.1"; oId "CUFF.23195.1"; nearest_ref "ENSCGRT00001009656.1"; class_code "j"; tss_id "TSS37439";
LT883705v1	Cufflinks	exon	6997499	6997732	.	-	.	gene_id "XLOC_028755"; transcript_id "TCONS_00050485"; exon_number "14"; gene_name "ENSCGRG00001008287.1"; oId "ENSCGRT00001009656.1"; nearest_ref "ENSCGRT00001009656.1"; class_code "="; tss_id "TSS37439"; p_id "P25302";
LT883705v1	Cufflinks	exon	6997499	6997732	.	-	.	gene_id "XLOC_028755"; transcript_id "TCONS_00050486"; exon_number "13"; gene_name "ENSCGRG00001008287.1"; oId "ENSCGRT00001009674.1"; contained_in "TCONS_00050482"; nearest_ref "ENSCGRT00001009674.1"; class_code "="; tss_id "TSS37440"; p_id "P25301";
LT883705v1	Cufflinks	exon	7023158	7023323	.	-	.	gene_id "XLOC_028755"; transcript_id "TCONS_00050484"; exon_number "15"; gene_name "ENSCGRG00001008287.1"; oId "CUFF.23195.3"; nearest_ref "ENSCGRT00001009656.1"; class_code "j"; tss_id "TSS37439";
LT883705v1	Cufflinks	exon	7023158	7023323	.	-	.	gene_id "XLOC_028755"; transcript_id "TCONS_00050483"; exon_number "5"; gene_name "ENSCGRG00001008287.1"; oId "CUFF.23195.2"; nearest_ref "ENSCGRT00001009656.1"; class_code "j"; tss_id "TSS37439";
LT883705v1	Cufflinks	exon	7023158	7023323	.	-	.	gene_id "XLOC_028755"; transcript_id "TCONS_00050482"; exon_number "14"; gene_name "ENSCGRG00001008287.1"; oId "CUFF.23195.1"; nearest_ref "ENSCGRT00001009656.1"; class_code "j"; tss_id "TSS37439";
LT883705v1	Cufflinks	exon	7023158	7023323	.	-	.	gene_id "XLOC_028755"; transcript_id "TCONS_00050485"; exon_number "15"; gene_name "ENSCGRG00001008287.1"; oId "ENSCGRT00001009656.1"; nearest_ref "ENSCGRT00001009656.1"; class_code "="; tss_id "TSS37439"; p_id "P25302";
LT883705v1	Cufflinks	exon	7023158	7023314	.	-	.	gene_id "XLOC_028755"; transcript_id "TCONS_00050486"; exon_number "14"; gene_name "ENSCGRG00001008287.1"; oId "ENSCGRT00001009674.1"; contained_in "TCONS_00050482"; nearest_ref "ENSCGRT00001009674.1"; class_code "="; tss_id "TSS37440"; p_id "P25301";
LT883705v1	Cufflinks	exon	7023682	7024053	.	-	.	gene_id "XLOC_028755"; transcript_id "TCONS_00050484"; exon_number "16"; gene_name "ENSCGRG00001008287.1"; oId "CUFF.23195.3"; nearest_ref "ENSCGRT00001009656.1"; class_code "j"; tss_id "TSS37439";
LT883705v1	Cufflinks	exon	7023682	7024053	.	-	.	gene_id "XLOC_028755"; transcript_id "TCONS_00050483"; exon_number "6"; gene_name "ENSCGRG00001008287.1"; oId "CUFF.23195.2"; nearest_ref "ENSCGRT00001009656.1"; class_code "j"; tss_id "TSS37439";
LT883705v1	Cufflinks	exon	7023682	7024053	.	-	.	gene_id "XLOC_028755"; transcript_id "TCONS_00050482"; exon_number "15"; gene_name "ENSCGRG00001008287.1"; oId "CUFF.23195.1"; nearest_ref "ENSCGRT00001009656.1"; class_code "j"; tss_id "TSS37439";
LT883705v1	Cufflinks	exon	7023682	7024053	.	-	.	gene_id "XLOC_028755"; transcript_id "TCONS_00050485"; exon_number "16"; gene_name "ENSCGRG00001008287.1"; oId "ENSCGRT00001009656.1"; nearest_ref "ENSCGRT00001009656.1"; class_code "="; tss_id "TSS37439"; p_id "P25302";
LT883705v1	Cufflinks	exon	7091830	7093218	.	-	.	gene_id "XLOC_028757"; transcript_id "TCONS_00050489"; exon_number "1"; gene_name "ENSCGRG00001011232.1"; oId "CUFF.23199.3"; nearest_ref "ENSCGRT00001013256.1"; class_code "="; tss_id "TSS37442"; p_id "P25304";
LT883705v1	Cufflinks	exon	7091830	7093218	.	-	.	gene_id "XLOC_028757"; transcript_id "TCONS_00050488"; exon_number "1"; gene_name "ENSCGRG00001011232.1"; oId "CUFF.23199.2"; nearest_ref "ENSCGRT00001013259.1"; class_code "="; tss_id "TSS37442"; p_id "P25303";
LT883705v1	Cufflinks	exon	7091830	7093218	.	-	.	gene_id "XLOC_028757"; transcript_id "TCONS_00050490"; exon_number "1"; gene_name "ENSCGRG00001011232.1"; oId "CUFF.23199.1"; nearest_ref "ENSCGRT00001013256.1"; class_code "j"; tss_id "TSS37443";
LT883705v1	Cufflinks	exon	7091834	7092974	.	+	.	gene_id "XLOC_028662"; transcript_id "TCONS_00050303"; exon_number "1"; gene_name "ENSCGRG00001011232.1"; oId "CUFF.23200.1"; nearest_ref "ENSCGRT00001013256.1"; class_code "x"; tss_id "TSS37308";
LT883705v1	Cufflinks	exon	7093037	7093218	.	-	.	gene_id "XLOC_028757"; transcript_id "TCONS_00050492"; exon_number "1"; gene_name "ENSCGRG00001011232.1"; oId "ENSCGRT00001013259.1"; nearest_ref "ENSCGRT00001013259.1"; class_code "="; tss_id "TSS37442"; p_id "P25303";
LT883705v1	Cufflinks	exon	7093037	7093218	.	-	.	gene_id "XLOC_028757"; transcript_id "TCONS_00050491"; exon_number "1"; gene_name "ENSCGRG00001011232.1"; oId "ENSCGRT00001013256.1"; nearest_ref "ENSCGRT00001013256.1"; class_code "="; tss_id "TSS37442"; p_id "P25304";
LT883705v1	Cufflinks	exon	7097295	7097378	.	-	.	gene_id "XLOC_028757"; transcript_id "TCONS_00050489"; exon_number "2"; gene_name "ENSCGRG00001011232.1"; oId "CUFF.23199.3"; nearest_ref "ENSCGRT00001013256.1"; class_code "="; tss_id "TSS37442"; p_id "P25304";
LT883705v1	Cufflinks	exon	7097295	7097378	.	-	.	gene_id "XLOC_028757"; transcript_id "TCONS_00050490"; exon_number "2"; gene_name "ENSCGRG00001011232.1"; oId "CUFF.23199.1"; nearest_ref "ENSCGRT00001013256.1"; class_code "j"; tss_id "TSS37443";
LT883705v1	Cufflinks	exon	7097295	7097378	.	-	.	gene_id "XLOC_028757"; transcript_id "TCONS_00050491"; exon_number "2"; gene_name "ENSCGRG00001011232.1"; oId "ENSCGRT00001013256.1"; nearest_ref "ENSCGRT00001013256.1"; class_code "="; tss_id "TSS37442"; p_id "P25304";
LT883705v1	Cufflinks	exon	7099507	7099698	.	-	.	gene_id "XLOC_028757"; transcript_id "TCONS_00050489"; exon_number "3"; gene_name "ENSCGRG00001011232.1"; oId "CUFF.23199.3"; nearest_ref "ENSCGRT00001013256.1"; class_code "="; tss_id "TSS37442"; p_id "P25304";
LT883705v1	Cufflinks	exon	7099507	7099698	.	-	.	gene_id "XLOC_028757"; transcript_id "TCONS_00050488"; exon_number "2"; gene_name "ENSCGRG00001011232.1"; oId "CUFF.23199.2"; nearest_ref "ENSCGRT00001013259.1"; class_code "="; tss_id "TSS37442"; p_id "P25303";
LT883705v1	Cufflinks	exon	7099507	7099698	.	-	.	gene_id "XLOC_028757"; transcript_id "TCONS_00050490"; exon_number "3"; gene_name "ENSCGRG00001011232.1"; oId "CUFF.23199.1"; nearest_ref "ENSCGRT00001013256.1"; class_code "j"; tss_id "TSS37443";
LT883705v1	Cufflinks	exon	7099507	7099698	.	-	.	gene_id "XLOC_028757"; transcript_id "TCONS_00050492"; exon_number "2"; gene_name "ENSCGRG00001011232.1"; oId "ENSCGRT00001013259.1"; nearest_ref "ENSCGRT00001013259.1"; class_code "="; tss_id "TSS37442"; p_id "P25303";
LT883705v1	Cufflinks	exon	7099507	7099698	.	-	.	gene_id "XLOC_028757"; transcript_id "TCONS_00050491"; exon_number "3"; gene_name "ENSCGRG00001011232.1"; oId "ENSCGRT00001013256.1"; nearest_ref "ENSCGRT00001013256.1"; class_code "="; tss_id "TSS37442"; p_id "P25304";
LT883705v1	Cufflinks	exon	7100602	7100854	.	-	.	gene_id "XLOC_028757"; transcript_id "TCONS_00050489"; exon_number "4"; gene_name "ENSCGRG00001011232.1"; oId "CUFF.23199.3"; nearest_ref "ENSCGRT00001013256.1"; class_code "="; tss_id "TSS37442"; p_id "P25304";
LT883705v1	Cufflinks	exon	7100602	7100854	.	-	.	gene_id "XLOC_028757"; transcript_id "TCONS_00050488"; exon_number "3"; gene_name "ENSCGRG00001011232.1"; oId "CUFF.23199.2"; nearest_ref "ENSCGRT00001013259.1"; class_code "="; tss_id "TSS37442"; p_id "P25303";
LT883705v1	Cufflinks	exon	7100602	7100854	.	-	.	gene_id "XLOC_028757"; transcript_id "TCONS_00050490"; exon_number "4"; gene_name "ENSCGRG00001011232.1"; oId "CUFF.23199.1"; nearest_ref "ENSCGRT00001013256.1"; class_code "j"; tss_id "TSS37443";
LT883705v1	Cufflinks	exon	7100602	7100854	.	-	.	gene_id "XLOC_028757"; transcript_id "TCONS_00050492"; exon_number "3"; gene_name "ENSCGRG00001011232.1"; oId "ENSCGRT00001013259.1"; nearest_ref "ENSCGRT00001013259.1"; class_code "="; tss_id "TSS37442"; p_id "P25303";
LT883705v1	Cufflinks	exon	7100602	7100854	.	-	.	gene_id "XLOC_028757"; transcript_id "TCONS_00050491"; exon_number "4"; gene_name "ENSCGRG00001011232.1"; oId "ENSCGRT00001013256.1"; nearest_ref "ENSCGRT00001013256.1"; class_code "="; tss_id "TSS37442"; p_id "P25304";
LT883705v1	Cufflinks	exon	7102770	7102919	.	-	.	gene_id "XLOC_028757"; transcript_id "TCONS_00050489"; exon_number "5"; gene_name "ENSCGRG00001011232.1"; oId "CUFF.23199.3"; nearest_ref "ENSCGRT00001013256.1"; class_code "="; tss_id "TSS37442"; p_id "P25304";
LT883705v1	Cufflinks	exon	7102770	7102919	.	-	.	gene_id "XLOC_028757"; transcript_id "TCONS_00050488"; exon_number "4"; gene_name "ENSCGRG00001011232.1"; oId "CUFF.23199.2"; nearest_ref "ENSCGRT00001013259.1"; class_code "="; tss_id "TSS37442"; p_id "P25303";
LT883705v1	Cufflinks	exon	7102770	7102919	.	-	.	gene_id "XLOC_028757"; transcript_id "TCONS_00050490"; exon_number "5"; gene_name "ENSCGRG00001011232.1"; oId "CUFF.23199.1"; nearest_ref "ENSCGRT00001013256.1"; class_code "j"; tss_id "TSS37443";
LT883705v1	Cufflinks	exon	7102770	7102919	.	-	.	gene_id "XLOC_028757"; transcript_id "TCONS_00050492"; exon_number "4"; gene_name "ENSCGRG00001011232.1"; oId "ENSCGRT00001013259.1"; nearest_ref "ENSCGRT00001013259.1"; class_code "="; tss_id "TSS37442"; p_id "P25303";
LT883705v1	Cufflinks	exon	7102770	7102919	.	-	.	gene_id "XLOC_028757"; transcript_id "TCONS_00050491"; exon_number "5"; gene_name "ENSCGRG00001011232.1"; oId "ENSCGRT00001013256.1"; nearest_ref "ENSCGRT00001013256.1"; class_code "="; tss_id "TSS37442"; p_id "P25304";
LT883705v1	Cufflinks	exon	7107500	7107575	.	-	.	gene_id "XLOC_028757"; transcript_id "TCONS_00050489"; exon_number "6"; gene_name "ENSCGRG00001011232.1"; oId "CUFF.23199.3"; nearest_ref "ENSCGRT00001013256.1"; class_code "="; tss_id "TSS37442"; p_id "P25304";
LT883705v1	Cufflinks	exon	7107500	7107575	.	-	.	gene_id "XLOC_028757"; transcript_id "TCONS_00050488"; exon_number "5"; gene_name "ENSCGRG00001011232.1"; oId "CUFF.23199.2"; nearest_ref "ENSCGRT00001013259.1"; class_code "="; tss_id "TSS37442"; p_id "P25303";
LT883705v1	Cufflinks	exon	7107500	7107575	.	-	.	gene_id "XLOC_028757"; transcript_id "TCONS_00050490"; exon_number "6"; gene_name "ENSCGRG00001011232.1"; oId "CUFF.23199.1"; nearest_ref "ENSCGRT00001013256.1"; class_code "j"; tss_id "TSS37443";
LT883705v1	Cufflinks	exon	7107500	7107575	.	-	.	gene_id "XLOC_028757"; transcript_id "TCONS_00050492"; exon_number "5"; gene_name "ENSCGRG00001011232.1"; oId "ENSCGRT00001013259.1"; nearest_ref "ENSCGRT00001013259.1"; class_code "="; tss_id "TSS37442"; p_id "P25303";
LT883705v1	Cufflinks	exon	7107500	7107575	.	-	.	gene_id "XLOC_028757"; transcript_id "TCONS_00050491"; exon_number "6"; gene_name "ENSCGRG00001011232.1"; oId "ENSCGRT00001013256.1"; nearest_ref "ENSCGRT00001013256.1"; class_code "="; tss_id "TSS37442"; p_id "P25304";
LT883705v1	Cufflinks	exon	7109466	7109728	.	-	.	gene_id "XLOC_028757"; transcript_id "TCONS_00050489"; exon_number "7"; gene_name "ENSCGRG00001011232.1"; oId "CUFF.23199.3"; nearest_ref "ENSCGRT00001013256.1"; class_code "="; tss_id "TSS37442"; p_id "P25304";
LT883705v1	Cufflinks	exon	7109466	7109728	.	-	.	gene_id "XLOC_028757"; transcript_id "TCONS_00050488"; exon_number "6"; gene_name "ENSCGRG00001011232.1"; oId "CUFF.23199.2"; nearest_ref "ENSCGRT00001013259.1"; class_code "="; tss_id "TSS37442"; p_id "P25303";
LT883705v1	Cufflinks	exon	7109466	7109728	.	-	.	gene_id "XLOC_028757"; transcript_id "TCONS_00050490"; exon_number "7"; gene_name "ENSCGRG00001011232.1"; oId "CUFF.23199.1"; nearest_ref "ENSCGRT00001013256.1"; class_code "j"; tss_id "TSS37443";
LT883705v1	Cufflinks	exon	7109466	7109728	.	-	.	gene_id "XLOC_028757"; transcript_id "TCONS_00050492"; exon_number "6"; gene_name "ENSCGRG00001011232.1"; oId "ENSCGRT00001013259.1"; nearest_ref "ENSCGRT00001013259.1"; class_code "="; tss_id "TSS37442"; p_id "P25303";
LT883705v1	Cufflinks	exon	7109466	7109728	.	-	.	gene_id "XLOC_028757"; transcript_id "TCONS_00050491"; exon_number "7"; gene_name "ENSCGRG00001011232.1"; oId "ENSCGRT00001013256.1"; nearest_ref "ENSCGRT00001013256.1"; class_code "="; tss_id "TSS37442"; p_id "P25304";
LT883705v1	Cufflinks	exon	7114015	7114121	.	-	.	gene_id "XLOC_028757"; transcript_id "TCONS_00050489"; exon_number "8"; gene_name "ENSCGRG00001011232.1"; oId "CUFF.23199.3"; nearest_ref "ENSCGRT00001013256.1"; class_code "="; tss_id "TSS37442"; p_id "P25304";
LT883705v1	Cufflinks	exon	7114015	7114121	.	-	.	gene_id "XLOC_028757"; transcript_id "TCONS_00050488"; exon_number "7"; gene_name "ENSCGRG00001011232.1"; oId "CUFF.23199.2"; nearest_ref "ENSCGRT00001013259.1"; class_code "="; tss_id "TSS37442"; p_id "P25303";
LT883705v1	Cufflinks	exon	7114015	7114121	.	-	.	gene_id "XLOC_028757"; transcript_id "TCONS_00050490"; exon_number "8"; gene_name "ENSCGRG00001011232.1"; oId "CUFF.23199.1"; nearest_ref "ENSCGRT00001013256.1"; class_code "j"; tss_id "TSS37443";
LT883705v1	Cufflinks	exon	7114015	7114121	.	-	.	gene_id "XLOC_028757"; transcript_id "TCONS_00050492"; exon_number "7"; gene_name "ENSCGRG00001011232.1"; oId "ENSCGRT00001013259.1"; nearest_ref "ENSCGRT00001013259.1"; class_code "="; tss_id "TSS37442"; p_id "P25303";
LT883705v1	Cufflinks	exon	7114015	7114121	.	-	.	gene_id "XLOC_028757"; transcript_id "TCONS_00050491"; exon_number "8"; gene_name "ENSCGRG00001011232.1"; oId "ENSCGRT00001013256.1"; nearest_ref "ENSCGRT00001013256.1"; class_code "="; tss_id "TSS37442"; p_id "P25304";
LT883705v1	Cufflinks	exon	7117150	7117256	.	-	.	gene_id "XLOC_028757"; transcript_id "TCONS_00050489"; exon_number "9"; gene_name "ENSCGRG00001011232.1"; oId "CUFF.23199.3"; nearest_ref "ENSCGRT00001013256.1"; class_code "="; tss_id "TSS37442"; p_id "P25304";
LT883705v1	Cufflinks	exon	7117150	7117256	.	-	.	gene_id "XLOC_028757"; transcript_id "TCONS_00050488"; exon_number "8"; gene_name "ENSCGRG00001011232.1"; oId "CUFF.23199.2"; nearest_ref "ENSCGRT00001013259.1"; class_code "="; tss_id "TSS37442"; p_id "P25303";
LT883705v1	Cufflinks	exon	7117150	7117256	.	-	.	gene_id "XLOC_028757"; transcript_id "TCONS_00050490"; exon_number "9"; gene_name "ENSCGRG00001011232.1"; oId "CUFF.23199.1"; nearest_ref "ENSCGRT00001013256.1"; class_code "j"; tss_id "TSS37443";
LT883705v1	Cufflinks	exon	7117150	7117256	.	-	.	gene_id "XLOC_028757"; transcript_id "TCONS_00050492"; exon_number "8"; gene_name "ENSCGRG00001011232.1"; oId "ENSCGRT00001013259.1"; nearest_ref "ENSCGRT00001013259.1"; class_code "="; tss_id "TSS37442"; p_id "P25303";
LT883705v1	Cufflinks	exon	7117150	7117256	.	-	.	gene_id "XLOC_028757"; transcript_id "TCONS_00050491"; exon_number "9"; gene_name "ENSCGRG00001011232.1"; oId "ENSCGRT00001013256.1"; nearest_ref "ENSCGRT00001013256.1"; class_code "="; tss_id "TSS37442"; p_id "P25304";
LT883705v1	Cufflinks	exon	7119823	7119970	.	-	.	gene_id "XLOC_028757"; transcript_id "TCONS_00050489"; exon_number "10"; gene_name "ENSCGRG00001011232.1"; oId "CUFF.23199.3"; nearest_ref "ENSCGRT00001013256.1"; class_code "="; tss_id "TSS37442"; p_id "P25304";
LT883705v1	Cufflinks	exon	7119823	7119970	.	-	.	gene_id "XLOC_028757"; transcript_id "TCONS_00050488"; exon_number "9"; gene_name "ENSCGRG00001011232.1"; oId "CUFF.23199.2"; nearest_ref "ENSCGRT00001013259.1"; class_code "="; tss_id "TSS37442"; p_id "P25303";
LT883705v1	Cufflinks	exon	7119823	7119946	.	-	.	gene_id "XLOC_028757"; transcript_id "TCONS_00050490"; exon_number "10"; gene_name "ENSCGRG00001011232.1"; oId "CUFF.23199.1"; nearest_ref "ENSCGRT00001013256.1"; class_code "j"; tss_id "TSS37443";
LT883705v1	Cufflinks	exon	7119823	7119970	.	-	.	gene_id "XLOC_028757"; transcript_id "TCONS_00050492"; exon_number "9"; gene_name "ENSCGRG00001011232.1"; oId "ENSCGRT00001013259.1"; nearest_ref "ENSCGRT00001013259.1"; class_code "="; tss_id "TSS37442"; p_id "P25303";
LT883705v1	Cufflinks	exon	7119823	7119970	.	-	.	gene_id "XLOC_028757"; transcript_id "TCONS_00050491"; exon_number "10"; gene_name "ENSCGRG00001011232.1"; oId "ENSCGRT00001013256.1"; nearest_ref "ENSCGRT00001013256.1"; class_code "="; tss_id "TSS37442"; p_id "P25304";
LT883705v1	Cufflinks	exon	7162469	7163300	.	-	.	gene_id "XLOC_028757"; transcript_id "TCONS_00050489"; exon_number "11"; gene_name "ENSCGRG00001011232.1"; oId "CUFF.23199.3"; nearest_ref "ENSCGRT00001013256.1"; class_code "="; tss_id "TSS37442"; p_id "P25304";
LT883705v1	Cufflinks	exon	7162469	7163300	.	-	.	gene_id "XLOC_028757"; transcript_id "TCONS_00050488"; exon_number "10"; gene_name "ENSCGRG00001011232.1"; oId "CUFF.23199.2"; nearest_ref "ENSCGRT00001013259.1"; class_code "="; tss_id "TSS37442"; p_id "P25303";
LT883705v1	Cufflinks	exon	7162469	7163258	.	-	.	gene_id "XLOC_028757"; transcript_id "TCONS_00050492"; exon_number "10"; gene_name "ENSCGRG00001011232.1"; oId "ENSCGRT00001013259.1"; nearest_ref "ENSCGRT00001013259.1"; class_code "="; tss_id "TSS37442"; p_id "P25303";
LT883705v1	Cufflinks	exon	7162469	7163258	.	-	.	gene_id "XLOC_028757"; transcript_id "TCONS_00050491"; exon_number "11"; gene_name "ENSCGRG00001011232.1"; oId "ENSCGRT00001013256.1"; nearest_ref "ENSCGRT00001013256.1"; class_code "="; tss_id "TSS37442"; p_id "P25304";
LT883705v1	Cufflinks	exon	7163208	7163300	.	-	.	gene_id "XLOC_028757"; transcript_id "TCONS_00050493"; exon_number "1"; gene_name "ENSCGRG00001007895.1"; oId "ENSCGRT00001009212.1"; contained_in "TCONS_00050489"; nearest_ref "ENSCGRT00001009212.1"; class_code "="; tss_id "TSS37442";
LT883705v1	Cufflinks	exon	7214293	7214303	.	-	.	gene_id "XLOC_028757"; transcript_id "TCONS_00050490"; exon_number "11"; gene_name "ENSCGRG00001011232.1"; oId "CUFF.23199.1"; nearest_ref "ENSCGRT00001013256.1"; class_code "j"; tss_id "TSS37443";
LT883705v1	Cufflinks	exon	7387155	7387162	.	+	.	gene_id "XLOC_028662"; transcript_id "TCONS_00050303"; exon_number "2"; gene_name "ENSCGRG00001011232.1"; oId "CUFF.23200.1"; nearest_ref "ENSCGRT00001013256.1"; class_code "x"; tss_id "TSS37308";
LT883705v1	Cufflinks	exon	7444765	7445063	.	+	.	gene_id "XLOC_028663"; transcript_id "TCONS_00050304"; exon_number "1"; gene_name "ENSCGRG00001005152.1"; oId "ENSCGRT00001006096.1"; nearest_ref "ENSCGRT00001006096.1"; class_code "="; tss_id "TSS37309";
LT883705v1	Cufflinks	exon	7696999	7697030	.	+	.	gene_id "XLOC_028664"; transcript_id "TCONS_00050305"; exon_number "1"; oId "CUFF.23056.1"; class_code "u"; tss_id "TSS37310";
LT883705v1	Cufflinks	exon	7697290	7697460	.	+	.	gene_id "XLOC_028664"; transcript_id "TCONS_00050305"; exon_number "2"; oId "CUFF.23056.1"; class_code "u"; tss_id "TSS37310";
LT883705v1	Cufflinks	exon	7863613	7864469	.	-	.	gene_id "XLOC_028758"; transcript_id "TCONS_00050494"; exon_number "1"; gene_name "ENSCGRG00001012801.1"; oId "ENSCGRT00001015287.1"; nearest_ref "ENSCGRT00001015287.1"; class_code "="; tss_id "TSS37444"; p_id "P25305";
LT883705v1	Cufflinks	exon	7865403	7865775	.	-	.	gene_id "XLOC_028758"; transcript_id "TCONS_00050494"; exon_number "2"; gene_name "ENSCGRG00001012801.1"; oId "ENSCGRT00001015287.1"; nearest_ref "ENSCGRT00001015287.1"; class_code "="; tss_id "TSS37444"; p_id "P25305";
LT883705v1	Cufflinks	exon	8022847	8022856	.	+	.	gene_id "XLOC_028665"; transcript_id "TCONS_00050306"; exon_number "1"; gene_name "ENSCGRG00001013177.1"; oId "CUFF.23065.1"; nearest_ref "ENSCGRT00001015796.1"; class_code "j"; tss_id "TSS37311";
LT883705v1	Cufflinks	exon	8045949	8045958	.	+	.	gene_id "XLOC_028665"; transcript_id "TCONS_00050307"; exon_number "1"; gene_name "ENSCGRG00001013177.1"; oId "CUFF.23065.2"; nearest_ref "ENSCGRT00001015796.1"; class_code "j"; tss_id "TSS37312";
LT883705v1	Cufflinks	exon	8177517	8177526	.	-	.	gene_id "XLOC_028759"; transcript_id "TCONS_00050495"; exon_number "1"; gene_name "ENSCGRG00001013177.1"; oId "CUFF.23066.1"; nearest_ref "ENSCGRT00001015796.1"; class_code "x"; tss_id "TSS37445";
LT883705v1	Cufflinks	exon	8229197	8229456	.	+	.	gene_id "XLOC_028665"; transcript_id "TCONS_00050308"; exon_number "1"; gene_name "ENSCGRG00001013177.1"; oId "ENSCGRT00001015796.1"; nearest_ref "ENSCGRT00001015796.1"; class_code "="; tss_id "TSS37313"; p_id "P25212";
LT883705v1	Cufflinks	exon	8229197	8229456	.	+	.	gene_id "XLOC_028665"; transcript_id "TCONS_00050310"; exon_number "1"; gene_name "ENSCGRG00001013177.1"; oId "CUFF.23065.5"; nearest_ref "ENSCGRT00001015796.1"; class_code "j"; tss_id "TSS37313";
LT883705v1	Cufflinks	exon	8229197	8229456	.	+	.	gene_id "XLOC_028665"; transcript_id "TCONS_00050309"; exon_number "1"; gene_name "ENSCGRG00001013177.1"; oId "CUFF.23065.4"; nearest_ref "ENSCGRT00001015796.1"; class_code "="; tss_id "TSS37313"; p_id "P25212";
LT883705v1	Cufflinks	exon	8231366	8231448	.	+	.	gene_id "XLOC_028665"; transcript_id "TCONS_00050308"; exon_number "2"; gene_name "ENSCGRG00001013177.1"; oId "ENSCGRT00001015796.1"; nearest_ref "ENSCGRT00001015796.1"; class_code "="; tss_id "TSS37313"; p_id "P25212";
LT883705v1	Cufflinks	exon	8231366	8231448	.	+	.	gene_id "XLOC_028665"; transcript_id "TCONS_00050310"; exon_number "2"; gene_name "ENSCGRG00001013177.1"; oId "CUFF.23065.5"; nearest_ref "ENSCGRT00001015796.1"; class_code "j"; tss_id "TSS37313";
LT883705v1	Cufflinks	exon	8231366	8231448	.	+	.	gene_id "XLOC_028665"; transcript_id "TCONS_00050309"; exon_number "2"; gene_name "ENSCGRG00001013177.1"; oId "CUFF.23065.4"; nearest_ref "ENSCGRT00001015796.1"; class_code "="; tss_id "TSS37313"; p_id "P25212";
LT883705v1	Cufflinks	exon	8233729	8233784	.	+	.	gene_id "XLOC_028665"; transcript_id "TCONS_00050308"; exon_number "3"; gene_name "ENSCGRG00001013177.1"; oId "ENSCGRT00001015796.1"; nearest_ref "ENSCGRT00001015796.1"; class_code "="; tss_id "TSS37313"; p_id "P25212";
LT883705v1	Cufflinks	exon	8233729	8233784	.	+	.	gene_id "XLOC_028665"; transcript_id "TCONS_00050309"; exon_number "3"; gene_name "ENSCGRG00001013177.1"; oId "CUFF.23065.4"; nearest_ref "ENSCGRT00001015796.1"; class_code "="; tss_id "TSS37313"; p_id "P25212";
LT883705v1	Cufflinks	exon	8234214	8234258	.	+	.	gene_id "XLOC_028665"; transcript_id "TCONS_00050308"; exon_number "4"; gene_name "ENSCGRG00001013177.1"; oId "ENSCGRT00001015796.1"; nearest_ref "ENSCGRT00001015796.1"; class_code "="; tss_id "TSS37313"; p_id "P25212";
LT883705v1	Cufflinks	exon	8234214	8234258	.	+	.	gene_id "XLOC_028665"; transcript_id "TCONS_00050310"; exon_number "3"; gene_name "ENSCGRG00001013177.1"; oId "CUFF.23065.5"; nearest_ref "ENSCGRT00001015796.1"; class_code "j"; tss_id "TSS37313";
LT883705v1	Cufflinks	exon	8234214	8234258	.	+	.	gene_id "XLOC_028665"; transcript_id "TCONS_00050309"; exon_number "4"; gene_name "ENSCGRG00001013177.1"; oId "CUFF.23065.4"; nearest_ref "ENSCGRT00001015796.1"; class_code "="; tss_id "TSS37313"; p_id "P25212";
LT883705v1	Cufflinks	exon	8237442	8237664	.	+	.	gene_id "XLOC_028665"; transcript_id "TCONS_00050308"; exon_number "5"; gene_name "ENSCGRG00001013177.1"; oId "ENSCGRT00001015796.1"; nearest_ref "ENSCGRT00001015796.1"; class_code "="; tss_id "TSS37313"; p_id "P25212";
LT883705v1	Cufflinks	exon	8237442	8237664	.	+	.	gene_id "XLOC_028665"; transcript_id "TCONS_00050310"; exon_number "4"; gene_name "ENSCGRG00001013177.1"; oId "CUFF.23065.5"; nearest_ref "ENSCGRT00001015796.1"; class_code "j"; tss_id "TSS37313";
LT883705v1	Cufflinks	exon	8237442	8237664	.	+	.	gene_id "XLOC_028665"; transcript_id "TCONS_00050309"; exon_number "5"; gene_name "ENSCGRG00001013177.1"; oId "CUFF.23065.4"; nearest_ref "ENSCGRT00001015796.1"; class_code "="; tss_id "TSS37313"; p_id "P25212";
LT883705v1	Cufflinks	exon	8238166	8238197	.	+	.	gene_id "XLOC_028665"; transcript_id "TCONS_00050308"; exon_number "6"; gene_name "ENSCGRG00001013177.1"; oId "ENSCGRT00001015796.1"; nearest_ref "ENSCGRT00001015796.1"; class_code "="; tss_id "TSS37313"; p_id "P25212";
LT883705v1	Cufflinks	exon	8238166	8238197	.	+	.	gene_id "XLOC_028665"; transcript_id "TCONS_00050310"; exon_number "5"; gene_name "ENSCGRG00001013177.1"; oId "CUFF.23065.5"; nearest_ref "ENSCGRT00001015796.1"; class_code "j"; tss_id "TSS37313";
LT883705v1	Cufflinks	exon	8238166	8238197	.	+	.	gene_id "XLOC_028665"; transcript_id "TCONS_00050309"; exon_number "6"; gene_name "ENSCGRG00001013177.1"; oId "CUFF.23065.4"; nearest_ref "ENSCGRT00001015796.1"; class_code "="; tss_id "TSS37313"; p_id "P25212";
LT883705v1	Cufflinks	exon	8240173	8240276	.	+	.	gene_id "XLOC_028665"; transcript_id "TCONS_00050308"; exon_number "7"; gene_name "ENSCGRG00001013177.1"; oId "ENSCGRT00001015796.1"; nearest_ref "ENSCGRT00001015796.1"; class_code "="; tss_id "TSS37313"; p_id "P25212";
LT883705v1	Cufflinks	exon	8240173	8240276	.	+	.	gene_id "XLOC_028665"; transcript_id "TCONS_00050309"; exon_number "7"; gene_name "ENSCGRG00001013177.1"; oId "CUFF.23065.4"; nearest_ref "ENSCGRT00001015796.1"; class_code "="; tss_id "TSS37313"; p_id "P25212";
LT883705v1	Cufflinks	exon	8240176	8240276	.	+	.	gene_id "XLOC_028665"; transcript_id "TCONS_00050310"; exon_number "6"; gene_name "ENSCGRG00001013177.1"; oId "CUFF.23065.5"; nearest_ref "ENSCGRT00001015796.1"; class_code "j"; tss_id "TSS37313";
LT883705v1	Cufflinks	exon	8240235	8240276	.	+	.	gene_id "XLOC_028665"; transcript_id "TCONS_00050307"; exon_number "2"; gene_name "ENSCGRG00001013177.1"; oId "CUFF.23065.2"; nearest_ref "ENSCGRT00001015796.1"; class_code "j"; tss_id "TSS37312";
LT883705v1	Cufflinks	exon	8240252	8240276	.	+	.	gene_id "XLOC_028665"; transcript_id "TCONS_00050306"; exon_number "2"; gene_name "ENSCGRG00001013177.1"; oId "CUFF.23065.1"; nearest_ref "ENSCGRT00001015796.1"; class_code "j"; tss_id "TSS37311";
LT883705v1	Cufflinks	exon	8241102	8242407	.	+	.	gene_id "XLOC_028665"; transcript_id "TCONS_00050306"; exon_number "3"; gene_name "ENSCGRG00001013177.1"; oId "CUFF.23065.1"; nearest_ref "ENSCGRT00001015796.1"; class_code "j"; tss_id "TSS37311";
LT883705v1	Cufflinks	exon	8241102	8242407	.	+	.	gene_id "XLOC_028665"; transcript_id "TCONS_00050307"; exon_number "3"; gene_name "ENSCGRG00001013177.1"; oId "CUFF.23065.2"; nearest_ref "ENSCGRT00001015796.1"; class_code "j"; tss_id "TSS37312";
LT883705v1	Cufflinks	exon	8241102	8241188	.	+	.	gene_id "XLOC_028665"; transcript_id "TCONS_00050308"; exon_number "8"; gene_name "ENSCGRG00001013177.1"; oId "ENSCGRT00001015796.1"; nearest_ref "ENSCGRT00001015796.1"; class_code "="; tss_id "TSS37313"; p_id "P25212";
LT883705v1	Cufflinks	exon	8241102	8242407	.	+	.	gene_id "XLOC_028665"; transcript_id "TCONS_00050310"; exon_number "7"; gene_name "ENSCGRG00001013177.1"; oId "CUFF.23065.5"; nearest_ref "ENSCGRT00001015796.1"; class_code "j"; tss_id "TSS37313";
LT883705v1	Cufflinks	exon	8241102	8242407	.	+	.	gene_id "XLOC_028665"; transcript_id "TCONS_00050309"; exon_number "8"; gene_name "ENSCGRG00001013177.1"; oId "CUFF.23065.4"; nearest_ref "ENSCGRT00001015796.1"; class_code "="; tss_id "TSS37313"; p_id "P25212";
LT883705v1	Cufflinks	exon	8241111	8241907	.	-	.	gene_id "XLOC_028759"; transcript_id "TCONS_00050495"; exon_number "2"; gene_name "ENSCGRG00001013177.1"; oId "CUFF.23066.1"; nearest_ref "ENSCGRT00001015796.1"; class_code "x"; tss_id "TSS37445";
LT883705v1	Cufflinks	exon	8245703	8246755	.	-	.	gene_id "XLOC_028760"; transcript_id "TCONS_00050496"; exon_number "1"; gene_name "ENSCGRG00001014263.1"; oId "CUFF.23075.1"; nearest_ref "ENSCGRT00001017247.1"; class_code "="; tss_id "TSS37446"; p_id "P25306";
LT883705v1	Cufflinks	exon	8245703	8245969	.	+	.	gene_id "XLOC_028666"; transcript_id "TCONS_00050311"; exon_number "1"; gene_name "ENSCGRG00001017098.1"; oId "CUFF.23074.1"; nearest_ref "ENSCGRT00001021145.1"; class_code "o"; tss_id "TSS37314";
LT883705v1	Cufflinks	exon	8245785	8245969	.	+	.	gene_id "XLOC_028666"; transcript_id "TCONS_00050312"; exon_number "1"; gene_name "ENSCGRG00001017098.1"; oId "CUFF.23074.2"; nearest_ref "ENSCGRT00001021145.1"; class_code "o"; tss_id "TSS37314";
LT883705v1	Cufflinks	exon	8246728	8246755	.	-	.	gene_id "XLOC_028760"; transcript_id "TCONS_00050497"; exon_number "1"; gene_name "ENSCGRG00001014263.1"; oId "ENSCGRT00001017247.1"; nearest_ref "ENSCGRT00001017247.1"; class_code "="; tss_id "TSS37447"; p_id "P25306";
LT883705v1	Cufflinks	exon	8248271	8248414	.	-	.	gene_id "XLOC_028760"; transcript_id "TCONS_00050496"; exon_number "2"; gene_name "ENSCGRG00001014263.1"; oId "CUFF.23075.1"; nearest_ref "ENSCGRT00001017247.1"; class_code "="; tss_id "TSS37446"; p_id "P25306";
LT883705v1	Cufflinks	exon	8248271	8248414	.	-	.	gene_id "XLOC_028760"; transcript_id "TCONS_00050497"; exon_number "2"; gene_name "ENSCGRG00001014263.1"; oId "ENSCGRT00001017247.1"; nearest_ref "ENSCGRT00001017247.1"; class_code "="; tss_id "TSS37447"; p_id "P25306";
LT883705v1	Cufflinks	exon	8249710	8249822	.	-	.	gene_id "XLOC_028760"; transcript_id "TCONS_00050496"; exon_number "3"; gene_name "ENSCGRG00001014263.1"; oId "CUFF.23075.1"; nearest_ref "ENSCGRT00001017247.1"; class_code "="; tss_id "TSS37446"; p_id "P25306";
LT883705v1	Cufflinks	exon	8249710	8249822	.	-	.	gene_id "XLOC_028760"; transcript_id "TCONS_00050497"; exon_number "3"; gene_name "ENSCGRG00001014263.1"; oId "ENSCGRT00001017247.1"; nearest_ref "ENSCGRT00001017247.1"; class_code "="; tss_id "TSS37447"; p_id "P25306";
LT883705v1	Cufflinks	exon	8253707	8253775	.	-	.	gene_id "XLOC_028760"; transcript_id "TCONS_00050496"; exon_number "4"; gene_name "ENSCGRG00001014263.1"; oId "CUFF.23075.1"; nearest_ref "ENSCGRT00001017247.1"; class_code "="; tss_id "TSS37446"; p_id "P25306";
LT883705v1	Cufflinks	exon	8253707	8253775	.	-	.	gene_id "XLOC_028760"; transcript_id "TCONS_00050497"; exon_number "4"; gene_name "ENSCGRG00001014263.1"; oId "ENSCGRT00001017247.1"; nearest_ref "ENSCGRT00001017247.1"; class_code "="; tss_id "TSS37447"; p_id "P25306";
LT883705v1	Cufflinks	exon	8258179	8258790	.	-	.	gene_id "XLOC_028760"; transcript_id "TCONS_00050496"; exon_number "5"; gene_name "ENSCGRG00001014263.1"; oId "CUFF.23075.1"; nearest_ref "ENSCGRT00001017247.1"; class_code "="; tss_id "TSS37446"; p_id "P25306";
LT883705v1	Cufflinks	exon	8258179	8258259	.	-	.	gene_id "XLOC_028760"; transcript_id "TCONS_00050497"; exon_number "5"; gene_name "ENSCGRG00001014263.1"; oId "ENSCGRT00001017247.1"; nearest_ref "ENSCGRT00001017247.1"; class_code "="; tss_id "TSS37447"; p_id "P25306";
LT883705v1	Cufflinks	exon	8284544	8286052	.	-	.	gene_id "XLOC_028761"; transcript_id "TCONS_00050498"; exon_number "1"; gene_name "ENSCGRG00001014721.1"; oId "CUFF.23078.1"; nearest_ref "ENSCGRT00001017890.1"; class_code "="; tss_id "TSS37448"; p_id "P25307";
LT883705v1	Cufflinks	exon	8284544	8286052	.	-	.	gene_id "XLOC_028761"; transcript_id "TCONS_00050499"; exon_number "1"; gene_name "ENSCGRG00001014721.1"; oId "CUFF.23078.2"; nearest_ref "ENSCGRT00001017890.1"; class_code "j"; tss_id "TSS37448";
LT883705v1	Cufflinks	exon	8285981	8286052	.	-	.	gene_id "XLOC_028761"; transcript_id "TCONS_00050500"; exon_number "1"; gene_name "ENSCGRG00001014721.1"; oId "ENSCGRT00001017890.1"; nearest_ref "ENSCGRT00001017890.1"; class_code "="; tss_id "TSS37449"; p_id "P25307";
LT883705v1	Cufflinks	exon	8286411	8286470	.	-	.	gene_id "XLOC_028762"; transcript_id "TCONS_00050501"; exon_number "1"; gene_name "ENSCGRG00001016671.1"; oId "ENSCGRT00001020546.1"; nearest_ref "ENSCGRT00001020546.1"; class_code "="; tss_id "TSS37450"; p_id "P25308";
LT883705v1	Cufflinks	exon	8286505	8286663	.	-	.	gene_id "XLOC_028762"; transcript_id "TCONS_00050501"; exon_number "2"; gene_name "ENSCGRG00001016671.1"; oId "ENSCGRT00001020546.1"; nearest_ref "ENSCGRT00001020546.1"; class_code "="; tss_id "TSS37450"; p_id "P25308";
LT883705v1	Cufflinks	exon	8287951	8288024	.	-	.	gene_id "XLOC_028761"; transcript_id "TCONS_00050498"; exon_number "2"; gene_name "ENSCGRG00001014721.1"; oId "CUFF.23078.1"; nearest_ref "ENSCGRT00001017890.1"; class_code "="; tss_id "TSS37448"; p_id "P25307";
LT883705v1	Cufflinks	exon	8287951	8288024	.	-	.	gene_id "XLOC_028761"; transcript_id "TCONS_00050499"; exon_number "2"; gene_name "ENSCGRG00001014721.1"; oId "CUFF.23078.2"; nearest_ref "ENSCGRT00001017890.1"; class_code "j"; tss_id "TSS37448";
LT883705v1	Cufflinks	exon	8287951	8288024	.	-	.	gene_id "XLOC_028761"; transcript_id "TCONS_00050500"; exon_number "2"; gene_name "ENSCGRG00001014721.1"; oId "ENSCGRT00001017890.1"; nearest_ref "ENSCGRT00001017890.1"; class_code "="; tss_id "TSS37449"; p_id "P25307";
LT883705v1	Cufflinks	exon	8288691	8288773	.	-	.	gene_id "XLOC_028761"; transcript_id "TCONS_00050498"; exon_number "3"; gene_name "ENSCGRG00001014721.1"; oId "CUFF.23078.1"; nearest_ref "ENSCGRT00001017890.1"; class_code "="; tss_id "TSS37448"; p_id "P25307";
LT883705v1	Cufflinks	exon	8288691	8288773	.	-	.	gene_id "XLOC_028761"; transcript_id "TCONS_00050500"; exon_number "3"; gene_name "ENSCGRG00001014721.1"; oId "ENSCGRT00001017890.1"; nearest_ref "ENSCGRT00001017890.1"; class_code "="; tss_id "TSS37449"; p_id "P25307";
LT883705v1	Cufflinks	exon	8289365	8289414	.	-	.	gene_id "XLOC_028761"; transcript_id "TCONS_00050498"; exon_number "4"; gene_name "ENSCGRG00001014721.1"; oId "CUFF.23078.1"; nearest_ref "ENSCGRT00001017890.1"; class_code "="; tss_id "TSS37448"; p_id "P25307";
LT883705v1	Cufflinks	exon	8289365	8289414	.	-	.	gene_id "XLOC_028761"; transcript_id "TCONS_00050500"; exon_number "4"; gene_name "ENSCGRG00001014721.1"; oId "ENSCGRT00001017890.1"; nearest_ref "ENSCGRT00001017890.1"; class_code "="; tss_id "TSS37449"; p_id "P25307";
LT883705v1	Cufflinks	exon	8289924	8289973	.	-	.	gene_id "XLOC_028761"; transcript_id "TCONS_00050498"; exon_number "5"; gene_name "ENSCGRG00001014721.1"; oId "CUFF.23078.1"; nearest_ref "ENSCGRT00001017890.1"; class_code "="; tss_id "TSS37448"; p_id "P25307";
LT883705v1	Cufflinks	exon	8289924	8289973	.	-	.	gene_id "XLOC_028761"; transcript_id "TCONS_00050500"; exon_number "5"; gene_name "ENSCGRG00001014721.1"; oId "ENSCGRT00001017890.1"; nearest_ref "ENSCGRT00001017890.1"; class_code "="; tss_id "TSS37449"; p_id "P25307";
LT883705v1	Cufflinks	exon	8291360	8291456	.	-	.	gene_id "XLOC_028761"; transcript_id "TCONS_00050498"; exon_number "6"; gene_name "ENSCGRG00001014721.1"; oId "CUFF.23078.1"; nearest_ref "ENSCGRT00001017890.1"; class_code "="; tss_id "TSS37448"; p_id "P25307";
LT883705v1	Cufflinks	exon	8291360	8291456	.	-	.	gene_id "XLOC_028761"; transcript_id "TCONS_00050500"; exon_number "6"; gene_name "ENSCGRG00001014721.1"; oId "ENSCGRT00001017890.1"; nearest_ref "ENSCGRT00001017890.1"; class_code "="; tss_id "TSS37449"; p_id "P25307";
LT883705v1	Cufflinks	exon	8296622	8296709	.	-	.	gene_id "XLOC_028761"; transcript_id "TCONS_00050498"; exon_number "7"; gene_name "ENSCGRG00001014721.1"; oId "CUFF.23078.1"; nearest_ref "ENSCGRT00001017890.1"; class_code "="; tss_id "TSS37448"; p_id "P25307";
LT883705v1	Cufflinks	exon	8296622	8296725	.	-	.	gene_id "XLOC_028761"; transcript_id "TCONS_00050499"; exon_number "3"; gene_name "ENSCGRG00001014721.1"; oId "CUFF.23078.2"; nearest_ref "ENSCGRT00001017890.1"; class_code "j"; tss_id "TSS37448";
LT883705v1	Cufflinks	exon	8296622	8296624	.	-	.	gene_id "XLOC_028761"; transcript_id "TCONS_00050500"; exon_number "7"; gene_name "ENSCGRG00001014721.1"; oId "ENSCGRT00001017890.1"; nearest_ref "ENSCGRT00001017890.1"; class_code "="; tss_id "TSS37449"; p_id "P25307";
LT883705v1	Cufflinks	exon	8303571	8303905	.	+	.	gene_id "XLOC_028667"; transcript_id "TCONS_00050313"; exon_number "1"; gene_name "ENSCGRG00001017098.1"; oId "ENSCGRT00001021145.1"; nearest_ref "ENSCGRT00001021145.1"; class_code "="; tss_id "TSS37315"; p_id "P25213";
LT883705v1	Cufflinks	exon	8314038	8314177	.	+	.	gene_id "XLOC_028667"; transcript_id "TCONS_00050313"; exon_number "2"; gene_name "ENSCGRG00001017098.1"; oId "ENSCGRT00001021145.1"; nearest_ref "ENSCGRT00001021145.1"; class_code "="; tss_id "TSS37315"; p_id "P25213";
LT883705v1	Cufflinks	exon	8320058	8320235	.	+	.	gene_id "XLOC_028667"; transcript_id "TCONS_00050313"; exon_number "3"; gene_name "ENSCGRG00001017098.1"; oId "ENSCGRT00001021145.1"; nearest_ref "ENSCGRT00001021145.1"; class_code "="; tss_id "TSS37315"; p_id "P25213";
LT883705v1	Cufflinks	exon	8320365	8320512	.	+	.	gene_id "XLOC_028667"; transcript_id "TCONS_00050313"; exon_number "4"; gene_name "ENSCGRG00001017098.1"; oId "ENSCGRT00001021145.1"; nearest_ref "ENSCGRT00001021145.1"; class_code "="; tss_id "TSS37315"; p_id "P25213";
LT883705v1	Cufflinks	exon	8331256	8331363	.	+	.	gene_id "XLOC_028667"; transcript_id "TCONS_00050313"; exon_number "5"; gene_name "ENSCGRG00001017098.1"; oId "ENSCGRT00001021145.1"; nearest_ref "ENSCGRT00001021145.1"; class_code "="; tss_id "TSS37315"; p_id "P25213";
LT883705v1	Cufflinks	exon	8332044	8333399	.	+	.	gene_id "XLOC_028667"; transcript_id "TCONS_00050313"; exon_number "6"; gene_name "ENSCGRG00001017098.1"; oId "ENSCGRT00001021145.1"; nearest_ref "ENSCGRT00001021145.1"; class_code "="; tss_id "TSS37315"; p_id "P25213";
LT883705v1	Cufflinks	exon	8348871	8348885	.	+	.	gene_id "XLOC_028666"; transcript_id "TCONS_00050312"; exon_number "2"; gene_name "ENSCGRG00001017098.1"; oId "CUFF.23074.2"; nearest_ref "ENSCGRT00001021145.1"; class_code "o"; tss_id "TSS37314";
LT883705v1	Cufflinks	exon	8348873	8348885	.	+	.	gene_id "XLOC_028666"; transcript_id "TCONS_00050311"; exon_number "2"; gene_name "ENSCGRG00001017098.1"; oId "CUFF.23074.1"; nearest_ref "ENSCGRT00001021145.1"; class_code "o"; tss_id "TSS37314";
LT883705v1	Cufflinks	exon	8358906	8358916	.	+	.	gene_id "XLOC_028668"; transcript_id "TCONS_00050314"; exon_number "1"; gene_name "ENSCGRG00001012862.1"; oId "CUFF.23094.1"; nearest_ref "ENSCGRT00001015387.1"; class_code "j"; tss_id "TSS37316";
LT883705v1	Cufflinks	exon	8360222	8360849	.	+	.	gene_id "XLOC_028668"; transcript_id "TCONS_00050314"; exon_number "2"; gene_name "ENSCGRG00001012862.1"; oId "CUFF.23094.1"; nearest_ref "ENSCGRT00001015387.1"; class_code "j"; tss_id "TSS37316";
LT883705v1	Cufflinks	exon	8360351	8360849	.	+	.	gene_id "XLOC_028668"; transcript_id "TCONS_00050315"; exon_number "1"; gene_name "ENSCGRG00001012862.1"; oId "CUFF.23094.2"; nearest_ref "ENSCGRT00001015383.1"; class_code "="; tss_id "TSS37317"; p_id "P25214";
LT883705v1	Cufflinks	exon	8360654	8360849	.	+	.	gene_id "XLOC_028668"; transcript_id "TCONS_00050317"; exon_number "1"; gene_name "ENSCGRG00001012862.1"; oId "ENSCGRT00001015383.1"; nearest_ref "ENSCGRT00001015383.1"; class_code "="; tss_id "TSS37318"; p_id "P25214";
LT883705v1	Cufflinks	exon	8360654	8360849	.	+	.	gene_id "XLOC_028668"; transcript_id "TCONS_00050316"; exon_number "1"; gene_name "ENSCGRG00001012862.1"; oId "ENSCGRT00001015380.1"; contained_in "TCONS_00050314"; nearest_ref "ENSCGRT00001015380.1"; class_code "="; tss_id "TSS37318"; p_id "P25215";
LT883705v1	Cufflinks	exon	8433184	8433277	.	-	.	gene_id "XLOC_028763"; transcript_id "TCONS_00050503"; exon_number "1"; gene_name "ENSCGRG00001007879.1"; oId "ENSCGRT00001009194.1"; contained_in "TCONS_00050502"; nearest_ref "ENSCGRT00001009194.1"; class_code "="; tss_id "TSS37451";
LT883705v1	Cufflinks	exon	8433184	8433277	.	-	.	gene_id "XLOC_028763"; transcript_id "TCONS_00050502"; exon_number "1"; gene_name "ENSCGRG00001007879.1"; oId "CUFF.23096.2"; nearest_ref "ENSCGRT00001009194.1"; class_code "="; tss_id "TSS37451";
LT883705v1	Cufflinks	exon	8476827	8477164	.	+	.	gene_id "XLOC_028668"; transcript_id "TCONS_00050318"; exon_number "1"; gene_name "ENSCGRG00001012862.1"; oId "ENSCGRT00001015391.1"; nearest_ref "ENSCGRT00001015391.1"; class_code "="; tss_id "TSS37319"; p_id "P25216";
LT883705v1	Cufflinks	exon	8476827	8477164	.	+	.	gene_id "XLOC_028668"; transcript_id "TCONS_00050319"; exon_number "1"; gene_name "ENSCGRG00001012862.1"; oId "ENSCGRT00001015387.1"; nearest_ref "ENSCGRT00001015387.1"; class_code "="; tss_id "TSS37319"; p_id "P25217";
LT883705v1	Cufflinks	exon	8491792	8492310	.	+	.	gene_id "XLOC_028668"; transcript_id "TCONS_00050314"; exon_number "3"; gene_name "ENSCGRG00001012862.1"; oId "CUFF.23094.1"; nearest_ref "ENSCGRT00001015387.1"; class_code "j"; tss_id "TSS37316";
LT883705v1	Cufflinks	exon	8491792	8492310	.	+	.	gene_id "XLOC_028668"; transcript_id "TCONS_00050315"; exon_number "2"; gene_name "ENSCGRG00001012862.1"; oId "CUFF.23094.2"; nearest_ref "ENSCGRT00001015383.1"; class_code "="; tss_id "TSS37317"; p_id "P25214";
LT883705v1	Cufflinks	exon	8491792	8492310	.	+	.	gene_id "XLOC_028668"; transcript_id "TCONS_00050317"; exon_number "2"; gene_name "ENSCGRG00001012862.1"; oId "ENSCGRT00001015383.1"; nearest_ref "ENSCGRT00001015383.1"; class_code "="; tss_id "TSS37318"; p_id "P25214";
LT883705v1	Cufflinks	exon	8491792	8492310	.	+	.	gene_id "XLOC_028668"; transcript_id "TCONS_00050316"; exon_number "2"; gene_name "ENSCGRG00001012862.1"; oId "ENSCGRT00001015380.1"; contained_in "TCONS_00050314"; nearest_ref "ENSCGRT00001015380.1"; class_code "="; tss_id "TSS37318"; p_id "P25215";
LT883705v1	Cufflinks	exon	8491792	8492310	.	+	.	gene_id "XLOC_028668"; transcript_id "TCONS_00050318"; exon_number "2"; gene_name "ENSCGRG00001012862.1"; oId "ENSCGRT00001015391.1"; nearest_ref "ENSCGRT00001015391.1"; class_code "="; tss_id "TSS37319"; p_id "P25216";
LT883705v1	Cufflinks	exon	8491792	8492310	.	+	.	gene_id "XLOC_028668"; transcript_id "TCONS_00050319"; exon_number "2"; gene_name "ENSCGRG00001012862.1"; oId "ENSCGRT00001015387.1"; nearest_ref "ENSCGRT00001015387.1"; class_code "="; tss_id "TSS37319"; p_id "P25217";
LT883705v1	Cufflinks	exon	8522687	8522950	.	+	.	gene_id "XLOC_028668"; transcript_id "TCONS_00050314"; exon_number "4"; gene_name "ENSCGRG00001012862.1"; oId "CUFF.23094.1"; nearest_ref "ENSCGRT00001015387.1"; class_code "j"; tss_id "TSS37316";
LT883705v1	Cufflinks	exon	8522687	8522950	.	+	.	gene_id "XLOC_028668"; transcript_id "TCONS_00050316"; exon_number "3"; gene_name "ENSCGRG00001012862.1"; oId "ENSCGRT00001015380.1"; contained_in "TCONS_00050314"; nearest_ref "ENSCGRT00001015380.1"; class_code "="; tss_id "TSS37318"; p_id "P25215";
LT883705v1	Cufflinks	exon	8522687	8522950	.	+	.	gene_id "XLOC_028668"; transcript_id "TCONS_00050318"; exon_number "3"; gene_name "ENSCGRG00001012862.1"; oId "ENSCGRT00001015391.1"; nearest_ref "ENSCGRT00001015391.1"; class_code "="; tss_id "TSS37319"; p_id "P25216";
LT883705v1	Cufflinks	exon	8522687	8522950	.	+	.	gene_id "XLOC_028668"; transcript_id "TCONS_00050319"; exon_number "3"; gene_name "ENSCGRG00001012862.1"; oId "ENSCGRT00001015387.1"; nearest_ref "ENSCGRT00001015387.1"; class_code "="; tss_id "TSS37319"; p_id "P25217";
LT883705v1	Cufflinks	exon	8533440	8533549	.	+	.	gene_id "XLOC_028668"; transcript_id "TCONS_00050314"; exon_number "5"; gene_name "ENSCGRG00001012862.1"; oId "CUFF.23094.1"; nearest_ref "ENSCGRT00001015387.1"; class_code "j"; tss_id "TSS37316";
LT883705v1	Cufflinks	exon	8533440	8533549	.	+	.	gene_id "XLOC_028668"; transcript_id "TCONS_00050315"; exon_number "3"; gene_name "ENSCGRG00001012862.1"; oId "CUFF.23094.2"; nearest_ref "ENSCGRT00001015383.1"; class_code "="; tss_id "TSS37317"; p_id "P25214";
LT883705v1	Cufflinks	exon	8533440	8533549	.	+	.	gene_id "XLOC_028668"; transcript_id "TCONS_00050317"; exon_number "3"; gene_name "ENSCGRG00001012862.1"; oId "ENSCGRT00001015383.1"; nearest_ref "ENSCGRT00001015383.1"; class_code "="; tss_id "TSS37318"; p_id "P25214";
LT883705v1	Cufflinks	exon	8533440	8533549	.	+	.	gene_id "XLOC_028668"; transcript_id "TCONS_00050316"; exon_number "4"; gene_name "ENSCGRG00001012862.1"; oId "ENSCGRT00001015380.1"; contained_in "TCONS_00050314"; nearest_ref "ENSCGRT00001015380.1"; class_code "="; tss_id "TSS37318"; p_id "P25215";
LT883705v1	Cufflinks	exon	8533440	8533549	.	+	.	gene_id "XLOC_028668"; transcript_id "TCONS_00050318"; exon_number "4"; gene_name "ENSCGRG00001012862.1"; oId "ENSCGRT00001015391.1"; nearest_ref "ENSCGRT00001015391.1"; class_code "="; tss_id "TSS37319"; p_id "P25216";
LT883705v1	Cufflinks	exon	8533440	8533549	.	+	.	gene_id "XLOC_028668"; transcript_id "TCONS_00050319"; exon_number "4"; gene_name "ENSCGRG00001012862.1"; oId "ENSCGRT00001015387.1"; nearest_ref "ENSCGRT00001015387.1"; class_code "="; tss_id "TSS37319"; p_id "P25217";
LT883705v1	Cufflinks	exon	8535937	8536023	.	+	.	gene_id "XLOC_028668"; transcript_id "TCONS_00050314"; exon_number "6"; gene_name "ENSCGRG00001012862.1"; oId "CUFF.23094.1"; nearest_ref "ENSCGRT00001015387.1"; class_code "j"; tss_id "TSS37316";
LT883705v1	Cufflinks	exon	8535937	8536023	.	+	.	gene_id "XLOC_028668"; transcript_id "TCONS_00050315"; exon_number "4"; gene_name "ENSCGRG00001012862.1"; oId "CUFF.23094.2"; nearest_ref "ENSCGRT00001015383.1"; class_code "="; tss_id "TSS37317"; p_id "P25214";
LT883705v1	Cufflinks	exon	8535937	8536023	.	+	.	gene_id "XLOC_028668"; transcript_id "TCONS_00050317"; exon_number "4"; gene_name "ENSCGRG00001012862.1"; oId "ENSCGRT00001015383.1"; nearest_ref "ENSCGRT00001015383.1"; class_code "="; tss_id "TSS37318"; p_id "P25214";
LT883705v1	Cufflinks	exon	8535937	8536023	.	+	.	gene_id "XLOC_028668"; transcript_id "TCONS_00050316"; exon_number "5"; gene_name "ENSCGRG00001012862.1"; oId "ENSCGRT00001015380.1"; contained_in "TCONS_00050314"; nearest_ref "ENSCGRT00001015380.1"; class_code "="; tss_id "TSS37318"; p_id "P25215";
LT883705v1	Cufflinks	exon	8535937	8536023	.	+	.	gene_id "XLOC_028668"; transcript_id "TCONS_00050318"; exon_number "5"; gene_name "ENSCGRG00001012862.1"; oId "ENSCGRT00001015391.1"; nearest_ref "ENSCGRT00001015391.1"; class_code "="; tss_id "TSS37319"; p_id "P25216";
LT883705v1	Cufflinks	exon	8535937	8536023	.	+	.	gene_id "XLOC_028668"; transcript_id "TCONS_00050319"; exon_number "5"; gene_name "ENSCGRG00001012862.1"; oId "ENSCGRT00001015387.1"; nearest_ref "ENSCGRT00001015387.1"; class_code "="; tss_id "TSS37319"; p_id "P25217";
LT883705v1	Cufflinks	exon	8542668	8542983	.	+	.	gene_id "XLOC_028668"; transcript_id "TCONS_00050314"; exon_number "7"; gene_name "ENSCGRG00001012862.1"; oId "CUFF.23094.1"; nearest_ref "ENSCGRT00001015387.1"; class_code "j"; tss_id "TSS37316";
LT883705v1	Cufflinks	exon	8542668	8542983	.	+	.	gene_id "XLOC_028668"; transcript_id "TCONS_00050315"; exon_number "5"; gene_name "ENSCGRG00001012862.1"; oId "CUFF.23094.2"; nearest_ref "ENSCGRT00001015383.1"; class_code "="; tss_id "TSS37317"; p_id "P25214";
LT883705v1	Cufflinks	exon	8542668	8542983	.	+	.	gene_id "XLOC_028668"; transcript_id "TCONS_00050317"; exon_number "5"; gene_name "ENSCGRG00001012862.1"; oId "ENSCGRT00001015383.1"; nearest_ref "ENSCGRT00001015383.1"; class_code "="; tss_id "TSS37318"; p_id "P25214";
LT883705v1	Cufflinks	exon	8542668	8542983	.	+	.	gene_id "XLOC_028668"; transcript_id "TCONS_00050316"; exon_number "6"; gene_name "ENSCGRG00001012862.1"; oId "ENSCGRT00001015380.1"; contained_in "TCONS_00050314"; nearest_ref "ENSCGRT00001015380.1"; class_code "="; tss_id "TSS37318"; p_id "P25215";
LT883705v1	Cufflinks	exon	8542668	8542983	.	+	.	gene_id "XLOC_028668"; transcript_id "TCONS_00050318"; exon_number "6"; gene_name "ENSCGRG00001012862.1"; oId "ENSCGRT00001015391.1"; nearest_ref "ENSCGRT00001015391.1"; class_code "="; tss_id "TSS37319"; p_id "P25216";
LT883705v1	Cufflinks	exon	8542668	8542983	.	+	.	gene_id "XLOC_028668"; transcript_id "TCONS_00050319"; exon_number "6"; gene_name "ENSCGRG00001012862.1"; oId "ENSCGRT00001015387.1"; nearest_ref "ENSCGRT00001015387.1"; class_code "="; tss_id "TSS37319"; p_id "P25217";
LT883705v1	Cufflinks	exon	8546357	8546442	.	+	.	gene_id "XLOC_028668"; transcript_id "TCONS_00050314"; exon_number "8"; gene_name "ENSCGRG00001012862.1"; oId "CUFF.23094.1"; nearest_ref "ENSCGRT00001015387.1"; class_code "j"; tss_id "TSS37316";
LT883705v1	Cufflinks	exon	8546357	8546442	.	+	.	gene_id "XLOC_028668"; transcript_id "TCONS_00050315"; exon_number "6"; gene_name "ENSCGRG00001012862.1"; oId "CUFF.23094.2"; nearest_ref "ENSCGRT00001015383.1"; class_code "="; tss_id "TSS37317"; p_id "P25214";
LT883705v1	Cufflinks	exon	8546357	8546442	.	+	.	gene_id "XLOC_028668"; transcript_id "TCONS_00050317"; exon_number "6"; gene_name "ENSCGRG00001012862.1"; oId "ENSCGRT00001015383.1"; nearest_ref "ENSCGRT00001015383.1"; class_code "="; tss_id "TSS37318"; p_id "P25214";
LT883705v1	Cufflinks	exon	8546357	8546442	.	+	.	gene_id "XLOC_028668"; transcript_id "TCONS_00050316"; exon_number "7"; gene_name "ENSCGRG00001012862.1"; oId "ENSCGRT00001015380.1"; contained_in "TCONS_00050314"; nearest_ref "ENSCGRT00001015380.1"; class_code "="; tss_id "TSS37318"; p_id "P25215";
LT883705v1	Cufflinks	exon	8546357	8546442	.	+	.	gene_id "XLOC_028668"; transcript_id "TCONS_00050318"; exon_number "7"; gene_name "ENSCGRG00001012862.1"; oId "ENSCGRT00001015391.1"; nearest_ref "ENSCGRT00001015391.1"; class_code "="; tss_id "TSS37319"; p_id "P25216";
LT883705v1	Cufflinks	exon	8546357	8546442	.	+	.	gene_id "XLOC_028668"; transcript_id "TCONS_00050319"; exon_number "7"; gene_name "ENSCGRG00001012862.1"; oId "ENSCGRT00001015387.1"; nearest_ref "ENSCGRT00001015387.1"; class_code "="; tss_id "TSS37319"; p_id "P25217";
LT883705v1	Cufflinks	exon	8547211	8547220	.	+	.	gene_id "XLOC_028669"; transcript_id "TCONS_00050320"; exon_number "1"; gene_name "ENSCGRG00001012862.1"; oId "CUFF.23103.1"; nearest_ref "ENSCGRT00001015387.1"; class_code "o"; tss_id "TSS37321";
LT883705v1	Cufflinks	exon	8551956	8552015	.	+	.	gene_id "XLOC_028668"; transcript_id "TCONS_00050321"; exon_number "1"; gene_name "ENSCGRG00001012862.1"; oId "CUFF.23094.7"; nearest_ref "ENSCGRT00001015387.1"; class_code "j"; tss_id "TSS37320";
LT883705v1	Cufflinks	exon	8552131	8552249	.	+	.	gene_id "XLOC_028668"; transcript_id "TCONS_00050314"; exon_number "9"; gene_name "ENSCGRG00001012862.1"; oId "CUFF.23094.1"; nearest_ref "ENSCGRT00001015387.1"; class_code "j"; tss_id "TSS37316";
LT883705v1	Cufflinks	exon	8552131	8552249	.	+	.	gene_id "XLOC_028668"; transcript_id "TCONS_00050315"; exon_number "7"; gene_name "ENSCGRG00001012862.1"; oId "CUFF.23094.2"; nearest_ref "ENSCGRT00001015383.1"; class_code "="; tss_id "TSS37317"; p_id "P25214";
LT883705v1	Cufflinks	exon	8552131	8552249	.	+	.	gene_id "XLOC_028668"; transcript_id "TCONS_00050317"; exon_number "7"; gene_name "ENSCGRG00001012862.1"; oId "ENSCGRT00001015383.1"; nearest_ref "ENSCGRT00001015383.1"; class_code "="; tss_id "TSS37318"; p_id "P25214";
LT883705v1	Cufflinks	exon	8552131	8552249	.	+	.	gene_id "XLOC_028668"; transcript_id "TCONS_00050316"; exon_number "8"; gene_name "ENSCGRG00001012862.1"; oId "ENSCGRT00001015380.1"; contained_in "TCONS_00050314"; nearest_ref "ENSCGRT00001015380.1"; class_code "="; tss_id "TSS37318"; p_id "P25215";
LT883705v1	Cufflinks	exon	8552131	8552249	.	+	.	gene_id "XLOC_028668"; transcript_id "TCONS_00050318"; exon_number "8"; gene_name "ENSCGRG00001012862.1"; oId "ENSCGRT00001015391.1"; nearest_ref "ENSCGRT00001015391.1"; class_code "="; tss_id "TSS37319"; p_id "P25216";
LT883705v1	Cufflinks	exon	8552131	8552249	.	+	.	gene_id "XLOC_028668"; transcript_id "TCONS_00050319"; exon_number "8"; gene_name "ENSCGRG00001012862.1"; oId "ENSCGRT00001015387.1"; nearest_ref "ENSCGRT00001015387.1"; class_code "="; tss_id "TSS37319"; p_id "P25217";
LT883705v1	Cufflinks	exon	8552131	8552249	.	+	.	gene_id "XLOC_028668"; transcript_id "TCONS_00050321"; exon_number "2"; gene_name "ENSCGRG00001012862.1"; oId "CUFF.23094.7"; nearest_ref "ENSCGRT00001015387.1"; class_code "j"; tss_id "TSS37320";
LT883705v1	Cufflinks	exon	8556688	8556889	.	+	.	gene_id "XLOC_028668"; transcript_id "TCONS_00050314"; exon_number "10"; gene_name "ENSCGRG00001012862.1"; oId "CUFF.23094.1"; nearest_ref "ENSCGRT00001015387.1"; class_code "j"; tss_id "TSS37316";
LT883705v1	Cufflinks	exon	8556688	8556889	.	+	.	gene_id "XLOC_028668"; transcript_id "TCONS_00050315"; exon_number "8"; gene_name "ENSCGRG00001012862.1"; oId "CUFF.23094.2"; nearest_ref "ENSCGRT00001015383.1"; class_code "="; tss_id "TSS37317"; p_id "P25214";
LT883705v1	Cufflinks	exon	8556688	8556889	.	+	.	gene_id "XLOC_028668"; transcript_id "TCONS_00050317"; exon_number "8"; gene_name "ENSCGRG00001012862.1"; oId "ENSCGRT00001015383.1"; nearest_ref "ENSCGRT00001015383.1"; class_code "="; tss_id "TSS37318"; p_id "P25214";
LT883705v1	Cufflinks	exon	8556688	8556889	.	+	.	gene_id "XLOC_028668"; transcript_id "TCONS_00050316"; exon_number "9"; gene_name "ENSCGRG00001012862.1"; oId "ENSCGRT00001015380.1"; contained_in "TCONS_00050314"; nearest_ref "ENSCGRT00001015380.1"; class_code "="; tss_id "TSS37318"; p_id "P25215";
LT883705v1	Cufflinks	exon	8556688	8556889	.	+	.	gene_id "XLOC_028668"; transcript_id "TCONS_00050318"; exon_number "9"; gene_name "ENSCGRG00001012862.1"; oId "ENSCGRT00001015391.1"; nearest_ref "ENSCGRT00001015391.1"; class_code "="; tss_id "TSS37319"; p_id "P25216";
LT883705v1	Cufflinks	exon	8556688	8556889	.	+	.	gene_id "XLOC_028668"; transcript_id "TCONS_00050319"; exon_number "9"; gene_name "ENSCGRG00001012862.1"; oId "ENSCGRT00001015387.1"; nearest_ref "ENSCGRT00001015387.1"; class_code "="; tss_id "TSS37319"; p_id "P25217";
LT883705v1	Cufflinks	exon	8556688	8556889	.	+	.	gene_id "XLOC_028668"; transcript_id "TCONS_00050321"; exon_number "3"; gene_name "ENSCGRG00001012862.1"; oId "CUFF.23094.7"; nearest_ref "ENSCGRT00001015387.1"; class_code "j"; tss_id "TSS37320";
LT883705v1	Cufflinks	exon	8558013	8558136	.	+	.	gene_id "XLOC_028668"; transcript_id "TCONS_00050314"; exon_number "11"; gene_name "ENSCGRG00001012862.1"; oId "CUFF.23094.1"; nearest_ref "ENSCGRT00001015387.1"; class_code "j"; tss_id "TSS37316";
LT883705v1	Cufflinks	exon	8558013	8558136	.	+	.	gene_id "XLOC_028668"; transcript_id "TCONS_00050315"; exon_number "9"; gene_name "ENSCGRG00001012862.1"; oId "CUFF.23094.2"; nearest_ref "ENSCGRT00001015383.1"; class_code "="; tss_id "TSS37317"; p_id "P25214";
LT883705v1	Cufflinks	exon	8558013	8558136	.	+	.	gene_id "XLOC_028668"; transcript_id "TCONS_00050317"; exon_number "9"; gene_name "ENSCGRG00001012862.1"; oId "ENSCGRT00001015383.1"; nearest_ref "ENSCGRT00001015383.1"; class_code "="; tss_id "TSS37318"; p_id "P25214";
LT883705v1	Cufflinks	exon	8558013	8558136	.	+	.	gene_id "XLOC_028668"; transcript_id "TCONS_00050316"; exon_number "10"; gene_name "ENSCGRG00001012862.1"; oId "ENSCGRT00001015380.1"; contained_in "TCONS_00050314"; nearest_ref "ENSCGRT00001015380.1"; class_code "="; tss_id "TSS37318"; p_id "P25215";
LT883705v1	Cufflinks	exon	8558013	8558136	.	+	.	gene_id "XLOC_028668"; transcript_id "TCONS_00050318"; exon_number "10"; gene_name "ENSCGRG00001012862.1"; oId "ENSCGRT00001015391.1"; nearest_ref "ENSCGRT00001015391.1"; class_code "="; tss_id "TSS37319"; p_id "P25216";
LT883705v1	Cufflinks	exon	8558013	8558136	.	+	.	gene_id "XLOC_028668"; transcript_id "TCONS_00050319"; exon_number "10"; gene_name "ENSCGRG00001012862.1"; oId "ENSCGRT00001015387.1"; nearest_ref "ENSCGRT00001015387.1"; class_code "="; tss_id "TSS37319"; p_id "P25217";
LT883705v1	Cufflinks	exon	8558013	8558136	.	+	.	gene_id "XLOC_028668"; transcript_id "TCONS_00050321"; exon_number "4"; gene_name "ENSCGRG00001012862.1"; oId "CUFF.23094.7"; nearest_ref "ENSCGRT00001015387.1"; class_code "j"; tss_id "TSS37320";
LT883705v1	Cufflinks	exon	8564645	8564728	.	+	.	gene_id "XLOC_028668"; transcript_id "TCONS_00050314"; exon_number "12"; gene_name "ENSCGRG00001012862.1"; oId "CUFF.23094.1"; nearest_ref "ENSCGRT00001015387.1"; class_code "j"; tss_id "TSS37316";
LT883705v1	Cufflinks	exon	8564645	8564728	.	+	.	gene_id "XLOC_028668"; transcript_id "TCONS_00050315"; exon_number "10"; gene_name "ENSCGRG00001012862.1"; oId "CUFF.23094.2"; nearest_ref "ENSCGRT00001015383.1"; class_code "="; tss_id "TSS37317"; p_id "P25214";
LT883705v1	Cufflinks	exon	8564645	8564728	.	+	.	gene_id "XLOC_028668"; transcript_id "TCONS_00050317"; exon_number "10"; gene_name "ENSCGRG00001012862.1"; oId "ENSCGRT00001015383.1"; nearest_ref "ENSCGRT00001015383.1"; class_code "="; tss_id "TSS37318"; p_id "P25214";
LT883705v1	Cufflinks	exon	8564645	8564728	.	+	.	gene_id "XLOC_028668"; transcript_id "TCONS_00050316"; exon_number "11"; gene_name "ENSCGRG00001012862.1"; oId "ENSCGRT00001015380.1"; contained_in "TCONS_00050314"; nearest_ref "ENSCGRT00001015380.1"; class_code "="; tss_id "TSS37318"; p_id "P25215";
LT883705v1	Cufflinks	exon	8564645	8564790	.	+	.	gene_id "XLOC_028668"; transcript_id "TCONS_00050318"; exon_number "11"; gene_name "ENSCGRG00001012862.1"; oId "ENSCGRT00001015391.1"; nearest_ref "ENSCGRT00001015391.1"; class_code "="; tss_id "TSS37319"; p_id "P25216";
LT883705v1	Cufflinks	exon	8564645	8564728	.	+	.	gene_id "XLOC_028668"; transcript_id "TCONS_00050319"; exon_number "11"; gene_name "ENSCGRG00001012862.1"; oId "ENSCGRT00001015387.1"; nearest_ref "ENSCGRT00001015387.1"; class_code "="; tss_id "TSS37319"; p_id "P25217";
LT883705v1	Cufflinks	exon	8564645	8564728	.	+	.	gene_id "XLOC_028668"; transcript_id "TCONS_00050321"; exon_number "5"; gene_name "ENSCGRG00001012862.1"; oId "CUFF.23094.7"; nearest_ref "ENSCGRT00001015387.1"; class_code "j"; tss_id "TSS37320";
LT883705v1	Cufflinks	exon	8570048	8571015	.	+	.	gene_id "XLOC_028668"; transcript_id "TCONS_00050314"; exon_number "13"; gene_name "ENSCGRG00001012862.1"; oId "CUFF.23094.1"; nearest_ref "ENSCGRT00001015387.1"; class_code "j"; tss_id "TSS37316";
LT883705v1	Cufflinks	exon	8570048	8571015	.	+	.	gene_id "XLOC_028668"; transcript_id "TCONS_00050315"; exon_number "11"; gene_name "ENSCGRG00001012862.1"; oId "CUFF.23094.2"; nearest_ref "ENSCGRT00001015383.1"; class_code "="; tss_id "TSS37317"; p_id "P25214";
LT883705v1	Cufflinks	exon	8570048	8570076	.	+	.	gene_id "XLOC_028668"; transcript_id "TCONS_00050317"; exon_number "11"; gene_name "ENSCGRG00001012862.1"; oId "ENSCGRT00001015383.1"; nearest_ref "ENSCGRT00001015383.1"; class_code "="; tss_id "TSS37318"; p_id "P25214";
LT883705v1	Cufflinks	exon	8570048	8570076	.	+	.	gene_id "XLOC_028668"; transcript_id "TCONS_00050316"; exon_number "12"; gene_name "ENSCGRG00001012862.1"; oId "ENSCGRT00001015380.1"; contained_in "TCONS_00050314"; nearest_ref "ENSCGRT00001015380.1"; class_code "="; tss_id "TSS37318"; p_id "P25215";
LT883705v1	Cufflinks	exon	8570048	8570076	.	+	.	gene_id "XLOC_028668"; transcript_id "TCONS_00050319"; exon_number "12"; gene_name "ENSCGRG00001012862.1"; oId "ENSCGRT00001015387.1"; nearest_ref "ENSCGRT00001015387.1"; class_code "="; tss_id "TSS37319"; p_id "P25217";
LT883705v1	Cufflinks	exon	8570048	8571015	.	+	.	gene_id "XLOC_028668"; transcript_id "TCONS_00050321"; exon_number "6"; gene_name "ENSCGRG00001012862.1"; oId "CUFF.23094.7"; nearest_ref "ENSCGRT00001015387.1"; class_code "j"; tss_id "TSS37320";
LT883705v1	Cufflinks	exon	8573591	8574622	.	-	.	gene_id "XLOC_028764"; transcript_id "TCONS_00050504"; exon_number "1"; oId "CUFF.23102.1"; class_code "u"; tss_id "TSS37452";
LT883705v1	Cufflinks	exon	8574122	8574619	.	+	.	gene_id "XLOC_028669"; transcript_id "TCONS_00050320"; exon_number "2"; gene_name "ENSCGRG00001012862.1"; oId "CUFF.23103.1"; nearest_ref "ENSCGRT00001015387.1"; class_code "o"; tss_id "TSS37321";
LT883705v1	Cufflinks	exon	8626059	8628181	.	-	.	gene_id "XLOC_028765"; transcript_id "TCONS_00050505"; exon_number "1"; gene_name "ENSCGRG00001015725.1"; oId "ENSCGRT00001019238.1"; nearest_ref "ENSCGRT00001019238.1"; class_code "="; tss_id "TSS37453"; p_id "P25310";
LT883705v1	Cufflinks	exon	8626059	8628181	.	-	.	gene_id "XLOC_028765"; transcript_id "TCONS_00050506"; exon_number "1"; gene_name "ENSCGRG00001015725.1"; oId "CUFF.23104.1"; nearest_ref "ENSCGRT00001019242.1"; class_code "="; tss_id "TSS37453"; p_id "P25309";
LT883705v1	Cufflinks	exon	8627883	8628096	.	+	.	gene_id "XLOC_028670"; transcript_id "TCONS_00050322"; exon_number "1"; gene_name "ENSCGRG00001021476.1"; oId "CUFF.23105.1"; nearest_ref "ENSCGRT00001027417.1"; class_code "o"; tss_id "TSS37322";
LT883705v1	Cufflinks	exon	8628055	8628181	.	-	.	gene_id "XLOC_028765"; transcript_id "TCONS_00050507"; exon_number "1"; gene_name "ENSCGRG00001015725.1"; oId "ENSCGRT00001019242.1"; nearest_ref "ENSCGRT00001019242.1"; class_code "="; tss_id "TSS37453"; p_id "P25309";
LT883705v1	Cufflinks	exon	8628434	8628442	.	-	.	gene_id "XLOC_028766"; transcript_id "TCONS_00050508"; exon_number "1"; gene_name "ENSCGRG00001017601.1"; oId "CUFF.23106.1"; nearest_ref "ENSCGRT00001021915.1"; class_code "o"; tss_id "TSS37454";
LT883705v1	Cufflinks	exon	8629807	8629891	.	-	.	gene_id "XLOC_028765"; transcript_id "TCONS_00050505"; exon_number "2"; gene_name "ENSCGRG00001015725.1"; oId "ENSCGRT00001019238.1"; nearest_ref "ENSCGRT00001019238.1"; class_code "="; tss_id "TSS37453"; p_id "P25310";
LT883705v1	Cufflinks	exon	8629807	8629891	.	-	.	gene_id "XLOC_028765"; transcript_id "TCONS_00050506"; exon_number "2"; gene_name "ENSCGRG00001015725.1"; oId "CUFF.23104.1"; nearest_ref "ENSCGRT00001019242.1"; class_code "="; tss_id "TSS37453"; p_id "P25309";
LT883705v1	Cufflinks	exon	8629807	8629891	.	-	.	gene_id "XLOC_028765"; transcript_id "TCONS_00050507"; exon_number "2"; gene_name "ENSCGRG00001015725.1"; oId "ENSCGRT00001019242.1"; nearest_ref "ENSCGRT00001019242.1"; class_code "="; tss_id "TSS37453"; p_id "P25309";
LT883705v1	Cufflinks	exon	8630740	8630771	.	-	.	gene_id "XLOC_028765"; transcript_id "TCONS_00050505"; exon_number "3"; gene_name "ENSCGRG00001015725.1"; oId "ENSCGRT00001019238.1"; nearest_ref "ENSCGRT00001019238.1"; class_code "="; tss_id "TSS37453"; p_id "P25310";
LT883705v1	Cufflinks	exon	8630740	8630771	.	-	.	gene_id "XLOC_028765"; transcript_id "TCONS_00050506"; exon_number "3"; gene_name "ENSCGRG00001015725.1"; oId "CUFF.23104.1"; nearest_ref "ENSCGRT00001019242.1"; class_code "="; tss_id "TSS37453"; p_id "P25309";
LT883705v1	Cufflinks	exon	8630740	8630771	.	-	.	gene_id "XLOC_028765"; transcript_id "TCONS_00050507"; exon_number "3"; gene_name "ENSCGRG00001015725.1"; oId "ENSCGRT00001019242.1"; nearest_ref "ENSCGRT00001019242.1"; class_code "="; tss_id "TSS37453"; p_id "P25309";
LT883705v1	Cufflinks	exon	8637794	8637849	.	-	.	gene_id "XLOC_028765"; transcript_id "TCONS_00050505"; exon_number "4"; gene_name "ENSCGRG00001015725.1"; oId "ENSCGRT00001019238.1"; nearest_ref "ENSCGRT00001019238.1"; class_code "="; tss_id "TSS37453"; p_id "P25310";
LT883705v1	Cufflinks	exon	8637794	8637849	.	-	.	gene_id "XLOC_028765"; transcript_id "TCONS_00050506"; exon_number "4"; gene_name "ENSCGRG00001015725.1"; oId "CUFF.23104.1"; nearest_ref "ENSCGRT00001019242.1"; class_code "="; tss_id "TSS37453"; p_id "P25309";
LT883705v1	Cufflinks	exon	8637794	8637849	.	-	.	gene_id "XLOC_028765"; transcript_id "TCONS_00050507"; exon_number "4"; gene_name "ENSCGRG00001015725.1"; oId "ENSCGRT00001019242.1"; nearest_ref "ENSCGRT00001019242.1"; class_code "="; tss_id "TSS37453"; p_id "P25309";
LT883705v1	Cufflinks	exon	8639695	8639804	.	-	.	gene_id "XLOC_028765"; transcript_id "TCONS_00050505"; exon_number "5"; gene_name "ENSCGRG00001015725.1"; oId "ENSCGRT00001019238.1"; nearest_ref "ENSCGRT00001019238.1"; class_code "="; tss_id "TSS37453"; p_id "P25310";
LT883705v1	Cufflinks	exon	8639695	8639804	.	-	.	gene_id "XLOC_028765"; transcript_id "TCONS_00050506"; exon_number "5"; gene_name "ENSCGRG00001015725.1"; oId "CUFF.23104.1"; nearest_ref "ENSCGRT00001019242.1"; class_code "="; tss_id "TSS37453"; p_id "P25309";
LT883705v1	Cufflinks	exon	8639695	8639804	.	-	.	gene_id "XLOC_028765"; transcript_id "TCONS_00050507"; exon_number "5"; gene_name "ENSCGRG00001015725.1"; oId "ENSCGRT00001019242.1"; nearest_ref "ENSCGRT00001019242.1"; class_code "="; tss_id "TSS37453"; p_id "P25309";
LT883705v1	Cufflinks	exon	8657223	8657763	.	-	.	gene_id "XLOC_028765"; transcript_id "TCONS_00050505"; exon_number "6"; gene_name "ENSCGRG00001015725.1"; oId "ENSCGRT00001019238.1"; nearest_ref "ENSCGRT00001019238.1"; class_code "="; tss_id "TSS37453"; p_id "P25310";
LT883705v1	Cufflinks	exon	8657223	8657532	.	-	.	gene_id "XLOC_028765"; transcript_id "TCONS_00050506"; exon_number "6"; gene_name "ENSCGRG00001015725.1"; oId "CUFF.23104.1"; nearest_ref "ENSCGRT00001019242.1"; class_code "="; tss_id "TSS37453"; p_id "P25309";
LT883705v1	Cufflinks	exon	8657223	8657532	.	-	.	gene_id "XLOC_028765"; transcript_id "TCONS_00050507"; exon_number "6"; gene_name "ENSCGRG00001015725.1"; oId "ENSCGRT00001019242.1"; nearest_ref "ENSCGRT00001019242.1"; class_code "="; tss_id "TSS37453"; p_id "P25309";
LT883705v1	Cufflinks	exon	8657762	8657770	.	-	.	gene_id "XLOC_028765"; transcript_id "TCONS_00050506"; exon_number "7"; gene_name "ENSCGRG00001015725.1"; oId "CUFF.23104.1"; nearest_ref "ENSCGRT00001019242.1"; class_code "="; tss_id "TSS37453"; p_id "P25309";
LT883705v1	Cufflinks	exon	8657762	8657770	.	-	.	gene_id "XLOC_028765"; transcript_id "TCONS_00050507"; exon_number "7"; gene_name "ENSCGRG00001015725.1"; oId "ENSCGRT00001019242.1"; nearest_ref "ENSCGRT00001019242.1"; class_code "="; tss_id "TSS37453"; p_id "P25309";
LT883705v1	Cufflinks	exon	8695550	8695559	.	+	.	gene_id "XLOC_028671"; transcript_id "TCONS_00050323"; exon_number "1"; gene_name "ENSCGRG00001021476.1"; oId "CUFF.23110.1"; nearest_ref "ENSCGRT00001027417.1"; class_code "o"; tss_id "TSS37323";
LT883705v1	Cufflinks	exon	8701979	8701990	.	+	.	gene_id "XLOC_028672"; transcript_id "TCONS_00050324"; exon_number "1"; gene_name "ENSCGRG00001022933.1"; oId "CUFF.23113.1"; nearest_ref "ENSCGRT00001029528.1"; class_code "j"; tss_id "TSS37325";
LT883705v1	Cufflinks	exon	8705272	8706129	.	-	.	gene_id "XLOC_028767"; transcript_id "TCONS_00050510"; exon_number "1"; gene_name "ENSCGRG00001017601.1"; oId "CUFF.23115.2"; nearest_ref "ENSCGRT00001021915.1"; class_code "="; tss_id "TSS37455"; p_id "P25311";
LT883705v1	Cufflinks	exon	8705272	8706129	.	-	.	gene_id "XLOC_028767"; transcript_id "TCONS_00050509"; exon_number "1"; gene_name "ENSCGRG00001017601.1"; oId "CUFF.23115.1"; nearest_ref "ENSCGRT00001021915.1"; class_code "j"; tss_id "TSS37455";
LT883705v1	Cufflinks	exon	8705938	8706129	.	-	.	gene_id "XLOC_028767"; transcript_id "TCONS_00050511"; exon_number "1"; gene_name "ENSCGRG00001017601.1"; oId "ENSCGRT00001021915.1"; nearest_ref "ENSCGRT00001021915.1"; class_code "="; tss_id "TSS37455"; p_id "P25311";
LT883705v1	Cufflinks	exon	8706696	8706834	.	-	.	gene_id "XLOC_028767"; transcript_id "TCONS_00050510"; exon_number "2"; gene_name "ENSCGRG00001017601.1"; oId "CUFF.23115.2"; nearest_ref "ENSCGRT00001021915.1"; class_code "="; tss_id "TSS37455"; p_id "P25311";
LT883705v1	Cufflinks	exon	8706696	8706834	.	-	.	gene_id "XLOC_028767"; transcript_id "TCONS_00050509"; exon_number "2"; gene_name "ENSCGRG00001017601.1"; oId "CUFF.23115.1"; nearest_ref "ENSCGRT00001021915.1"; class_code "j"; tss_id "TSS37455";
LT883705v1	Cufflinks	exon	8706696	8706834	.	-	.	gene_id "XLOC_028767"; transcript_id "TCONS_00050511"; exon_number "2"; gene_name "ENSCGRG00001017601.1"; oId "ENSCGRT00001021915.1"; nearest_ref "ENSCGRT00001021915.1"; class_code "="; tss_id "TSS37455"; p_id "P25311";
LT883705v1	Cufflinks	exon	8707821	8707948	.	-	.	gene_id "XLOC_028767"; transcript_id "TCONS_00050510"; exon_number "3"; gene_name "ENSCGRG00001017601.1"; oId "CUFF.23115.2"; nearest_ref "ENSCGRT00001021915.1"; class_code "="; tss_id "TSS37455"; p_id "P25311";
LT883705v1	Cufflinks	exon	8707821	8707948	.	-	.	gene_id "XLOC_028767"; transcript_id "TCONS_00050509"; exon_number "3"; gene_name "ENSCGRG00001017601.1"; oId "CUFF.23115.1"; nearest_ref "ENSCGRT00001021915.1"; class_code "j"; tss_id "TSS37455";
LT883705v1	Cufflinks	exon	8707821	8707948	.	-	.	gene_id "XLOC_028767"; transcript_id "TCONS_00050511"; exon_number "3"; gene_name "ENSCGRG00001017601.1"; oId "ENSCGRT00001021915.1"; nearest_ref "ENSCGRT00001021915.1"; class_code "="; tss_id "TSS37455"; p_id "P25311";
LT883705v1	Cufflinks	exon	8708108	8708278	.	-	.	gene_id "XLOC_028767"; transcript_id "TCONS_00050510"; exon_number "4"; gene_name "ENSCGRG00001017601.1"; oId "CUFF.23115.2"; nearest_ref "ENSCGRT00001021915.1"; class_code "="; tss_id "TSS37455"; p_id "P25311";
LT883705v1	Cufflinks	exon	8708108	8708278	.	-	.	gene_id "XLOC_028767"; transcript_id "TCONS_00050509"; exon_number "4"; gene_name "ENSCGRG00001017601.1"; oId "CUFF.23115.1"; nearest_ref "ENSCGRT00001021915.1"; class_code "j"; tss_id "TSS37455";
LT883705v1	Cufflinks	exon	8708108	8708278	.	-	.	gene_id "XLOC_028767"; transcript_id "TCONS_00050511"; exon_number "4"; gene_name "ENSCGRG00001017601.1"; oId "ENSCGRT00001021915.1"; nearest_ref "ENSCGRT00001021915.1"; class_code "="; tss_id "TSS37455"; p_id "P25311";
LT883705v1	Cufflinks	exon	8708570	8708613	.	-	.	gene_id "XLOC_028767"; transcript_id "TCONS_00050510"; exon_number "5"; gene_name "ENSCGRG00001017601.1"; oId "CUFF.23115.2"; nearest_ref "ENSCGRT00001021915.1"; class_code "="; tss_id "TSS37455"; p_id "P25311";
LT883705v1	Cufflinks	exon	8708570	8708613	.	-	.	gene_id "XLOC_028767"; transcript_id "TCONS_00050509"; exon_number "5"; gene_name "ENSCGRG00001017601.1"; oId "CUFF.23115.1"; nearest_ref "ENSCGRT00001021915.1"; class_code "j"; tss_id "TSS37455";
LT883705v1	Cufflinks	exon	8708570	8708613	.	-	.	gene_id "XLOC_028767"; transcript_id "TCONS_00050511"; exon_number "5"; gene_name "ENSCGRG00001017601.1"; oId "ENSCGRT00001021915.1"; nearest_ref "ENSCGRT00001021915.1"; class_code "="; tss_id "TSS37455"; p_id "P25311";
LT883705v1	Cufflinks	exon	8710067	8710120	.	-	.	gene_id "XLOC_028767"; transcript_id "TCONS_00050510"; exon_number "6"; gene_name "ENSCGRG00001017601.1"; oId "CUFF.23115.2"; nearest_ref "ENSCGRT00001021915.1"; class_code "="; tss_id "TSS37455"; p_id "P25311";
LT883705v1	Cufflinks	exon	8710067	8710120	.	-	.	gene_id "XLOC_028767"; transcript_id "TCONS_00050511"; exon_number "6"; gene_name "ENSCGRG00001017601.1"; oId "ENSCGRT00001021915.1"; nearest_ref "ENSCGRT00001021915.1"; class_code "="; tss_id "TSS37455"; p_id "P25311";
LT883705v1	Cufflinks	exon	8710542	8710663	.	-	.	gene_id "XLOC_028767"; transcript_id "TCONS_00050510"; exon_number "7"; gene_name "ENSCGRG00001017601.1"; oId "CUFF.23115.2"; nearest_ref "ENSCGRT00001021915.1"; class_code "="; tss_id "TSS37455"; p_id "P25311";
LT883705v1	Cufflinks	exon	8710542	8710663	.	-	.	gene_id "XLOC_028767"; transcript_id "TCONS_00050509"; exon_number "6"; gene_name "ENSCGRG00001017601.1"; oId "CUFF.23115.1"; nearest_ref "ENSCGRT00001021915.1"; class_code "j"; tss_id "TSS37455";
LT883705v1	Cufflinks	exon	8710542	8710663	.	-	.	gene_id "XLOC_028767"; transcript_id "TCONS_00050511"; exon_number "7"; gene_name "ENSCGRG00001017601.1"; oId "ENSCGRT00001021915.1"; nearest_ref "ENSCGRT00001021915.1"; class_code "="; tss_id "TSS37455"; p_id "P25311";
LT883705v1	Cufflinks	exon	8710761	8710978	.	-	.	gene_id "XLOC_028767"; transcript_id "TCONS_00050510"; exon_number "8"; gene_name "ENSCGRG00001017601.1"; oId "CUFF.23115.2"; nearest_ref "ENSCGRT00001021915.1"; class_code "="; tss_id "TSS37455"; p_id "P25311";
LT883705v1	Cufflinks	exon	8710761	8710978	.	-	.	gene_id "XLOC_028767"; transcript_id "TCONS_00050509"; exon_number "7"; gene_name "ENSCGRG00001017601.1"; oId "CUFF.23115.1"; nearest_ref "ENSCGRT00001021915.1"; class_code "j"; tss_id "TSS37455";
LT883705v1	Cufflinks	exon	8710761	8710978	.	-	.	gene_id "XLOC_028767"; transcript_id "TCONS_00050511"; exon_number "8"; gene_name "ENSCGRG00001017601.1"; oId "ENSCGRT00001021915.1"; nearest_ref "ENSCGRT00001021915.1"; class_code "="; tss_id "TSS37455"; p_id "P25311";
LT883705v1	Cufflinks	exon	8713198	8713329	.	-	.	gene_id "XLOC_028767"; transcript_id "TCONS_00050510"; exon_number "9"; gene_name "ENSCGRG00001017601.1"; oId "CUFF.23115.2"; nearest_ref "ENSCGRT00001021915.1"; class_code "="; tss_id "TSS37455"; p_id "P25311";
LT883705v1	Cufflinks	exon	8713198	8713329	.	-	.	gene_id "XLOC_028767"; transcript_id "TCONS_00050509"; exon_number "8"; gene_name "ENSCGRG00001017601.1"; oId "CUFF.23115.1"; nearest_ref "ENSCGRT00001021915.1"; class_code "j"; tss_id "TSS37455";
LT883705v1	Cufflinks	exon	8713198	8713329	.	-	.	gene_id "XLOC_028767"; transcript_id "TCONS_00050511"; exon_number "9"; gene_name "ENSCGRG00001017601.1"; oId "ENSCGRT00001021915.1"; nearest_ref "ENSCGRT00001021915.1"; class_code "="; tss_id "TSS37455"; p_id "P25311";
LT883705v1	Cufflinks	exon	8713923	8714037	.	-	.	gene_id "XLOC_028767"; transcript_id "TCONS_00050510"; exon_number "10"; gene_name "ENSCGRG00001017601.1"; oId "CUFF.23115.2"; nearest_ref "ENSCGRT00001021915.1"; class_code "="; tss_id "TSS37455"; p_id "P25311";
LT883705v1	Cufflinks	exon	8713923	8714037	.	-	.	gene_id "XLOC_028767"; transcript_id "TCONS_00050509"; exon_number "9"; gene_name "ENSCGRG00001017601.1"; oId "CUFF.23115.1"; nearest_ref "ENSCGRT00001021915.1"; class_code "j"; tss_id "TSS37455";
LT883705v1	Cufflinks	exon	8713923	8714037	.	-	.	gene_id "XLOC_028767"; transcript_id "TCONS_00050511"; exon_number "10"; gene_name "ENSCGRG00001017601.1"; oId "ENSCGRT00001021915.1"; nearest_ref "ENSCGRT00001021915.1"; class_code "="; tss_id "TSS37455"; p_id "P25311";
LT883705v1	Cufflinks	exon	8718489	8718645	.	-	.	gene_id "XLOC_028767"; transcript_id "TCONS_00050510"; exon_number "11"; gene_name "ENSCGRG00001017601.1"; oId "CUFF.23115.2"; nearest_ref "ENSCGRT00001021915.1"; class_code "="; tss_id "TSS37455"; p_id "P25311";
LT883705v1	Cufflinks	exon	8718489	8718645	.	-	.	gene_id "XLOC_028767"; transcript_id "TCONS_00050509"; exon_number "10"; gene_name "ENSCGRG00001017601.1"; oId "CUFF.23115.1"; nearest_ref "ENSCGRT00001021915.1"; class_code "j"; tss_id "TSS37455";
LT883705v1	Cufflinks	exon	8718489	8718645	.	-	.	gene_id "XLOC_028767"; transcript_id "TCONS_00050511"; exon_number "11"; gene_name "ENSCGRG00001017601.1"; oId "ENSCGRT00001021915.1"; nearest_ref "ENSCGRT00001021915.1"; class_code "="; tss_id "TSS37455"; p_id "P25311";
LT883705v1	Cufflinks	exon	8720468	8720605	.	-	.	gene_id "XLOC_028767"; transcript_id "TCONS_00050510"; exon_number "12"; gene_name "ENSCGRG00001017601.1"; oId "CUFF.23115.2"; nearest_ref "ENSCGRT00001021915.1"; class_code "="; tss_id "TSS37455"; p_id "P25311";
LT883705v1	Cufflinks	exon	8720468	8720605	.	-	.	gene_id "XLOC_028767"; transcript_id "TCONS_00050509"; exon_number "11"; gene_name "ENSCGRG00001017601.1"; oId "CUFF.23115.1"; nearest_ref "ENSCGRT00001021915.1"; class_code "j"; tss_id "TSS37455";
LT883705v1	Cufflinks	exon	8720468	8720605	.	-	.	gene_id "XLOC_028767"; transcript_id "TCONS_00050511"; exon_number "12"; gene_name "ENSCGRG00001017601.1"; oId "ENSCGRT00001021915.1"; nearest_ref "ENSCGRT00001021915.1"; class_code "="; tss_id "TSS37455"; p_id "P25311";
LT883705v1	Cufflinks	exon	8723441	8723682	.	-	.	gene_id "XLOC_028767"; transcript_id "TCONS_00050510"; exon_number "13"; gene_name "ENSCGRG00001017601.1"; oId "CUFF.23115.2"; nearest_ref "ENSCGRT00001021915.1"; class_code "="; tss_id "TSS37455"; p_id "P25311";
LT883705v1	Cufflinks	exon	8723441	8723682	.	-	.	gene_id "XLOC_028767"; transcript_id "TCONS_00050509"; exon_number "12"; gene_name "ENSCGRG00001017601.1"; oId "CUFF.23115.1"; nearest_ref "ENSCGRT00001021915.1"; class_code "j"; tss_id "TSS37455";
LT883705v1	Cufflinks	exon	8723441	8723682	.	-	.	gene_id "XLOC_028767"; transcript_id "TCONS_00050511"; exon_number "13"; gene_name "ENSCGRG00001017601.1"; oId "ENSCGRT00001021915.1"; nearest_ref "ENSCGRT00001021915.1"; class_code "="; tss_id "TSS37455"; p_id "P25311";
LT883705v1	Cufflinks	exon	8724785	8724969	.	-	.	gene_id "XLOC_028767"; transcript_id "TCONS_00050510"; exon_number "14"; gene_name "ENSCGRG00001017601.1"; oId "CUFF.23115.2"; nearest_ref "ENSCGRT00001021915.1"; class_code "="; tss_id "TSS37455"; p_id "P25311";
LT883705v1	Cufflinks	exon	8724785	8724969	.	-	.	gene_id "XLOC_028767"; transcript_id "TCONS_00050509"; exon_number "13"; gene_name "ENSCGRG00001017601.1"; oId "CUFF.23115.1"; nearest_ref "ENSCGRT00001021915.1"; class_code "j"; tss_id "TSS37455";
LT883705v1	Cufflinks	exon	8724785	8724969	.	-	.	gene_id "XLOC_028767"; transcript_id "TCONS_00050511"; exon_number "14"; gene_name "ENSCGRG00001017601.1"; oId "ENSCGRT00001021915.1"; nearest_ref "ENSCGRT00001021915.1"; class_code "="; tss_id "TSS37455"; p_id "P25311";
LT883705v1	Cufflinks	exon	8728502	8728683	.	-	.	gene_id "XLOC_028767"; transcript_id "TCONS_00050510"; exon_number "15"; gene_name "ENSCGRG00001017601.1"; oId "CUFF.23115.2"; nearest_ref "ENSCGRT00001021915.1"; class_code "="; tss_id "TSS37455"; p_id "P25311";
LT883705v1	Cufflinks	exon	8728502	8728683	.	-	.	gene_id "XLOC_028767"; transcript_id "TCONS_00050509"; exon_number "14"; gene_name "ENSCGRG00001017601.1"; oId "CUFF.23115.1"; nearest_ref "ENSCGRT00001021915.1"; class_code "j"; tss_id "TSS37455";
LT883705v1	Cufflinks	exon	8728502	8728683	.	-	.	gene_id "XLOC_028767"; transcript_id "TCONS_00050511"; exon_number "15"; gene_name "ENSCGRG00001017601.1"; oId "ENSCGRT00001021915.1"; nearest_ref "ENSCGRT00001021915.1"; class_code "="; tss_id "TSS37455"; p_id "P25311";
LT883705v1	Cufflinks	exon	8729636	8729667	.	-	.	gene_id "XLOC_028767"; transcript_id "TCONS_00050510"; exon_number "16"; gene_name "ENSCGRG00001017601.1"; oId "CUFF.23115.2"; nearest_ref "ENSCGRT00001021915.1"; class_code "="; tss_id "TSS37455"; p_id "P25311";
LT883705v1	Cufflinks	exon	8729636	8729667	.	-	.	gene_id "XLOC_028767"; transcript_id "TCONS_00050509"; exon_number "15"; gene_name "ENSCGRG00001017601.1"; oId "CUFF.23115.1"; nearest_ref "ENSCGRT00001021915.1"; class_code "j"; tss_id "TSS37455";
LT883705v1	Cufflinks	exon	8729636	8729667	.	-	.	gene_id "XLOC_028767"; transcript_id "TCONS_00050511"; exon_number "16"; gene_name "ENSCGRG00001017601.1"; oId "ENSCGRT00001021915.1"; nearest_ref "ENSCGRT00001021915.1"; class_code "="; tss_id "TSS37455"; p_id "P25311";
LT883705v1	Cufflinks	exon	8729698	8729846	.	-	.	gene_id "XLOC_028767"; transcript_id "TCONS_00050510"; exon_number "17"; gene_name "ENSCGRG00001017601.1"; oId "CUFF.23115.2"; nearest_ref "ENSCGRT00001021915.1"; class_code "="; tss_id "TSS37455"; p_id "P25311";
LT883705v1	Cufflinks	exon	8729698	8729846	.	-	.	gene_id "XLOC_028767"; transcript_id "TCONS_00050509"; exon_number "16"; gene_name "ENSCGRG00001017601.1"; oId "CUFF.23115.1"; nearest_ref "ENSCGRT00001021915.1"; class_code "j"; tss_id "TSS37455";
LT883705v1	Cufflinks	exon	8729698	8729846	.	-	.	gene_id "XLOC_028767"; transcript_id "TCONS_00050511"; exon_number "17"; gene_name "ENSCGRG00001017601.1"; oId "ENSCGRT00001021915.1"; nearest_ref "ENSCGRT00001021915.1"; class_code "="; tss_id "TSS37455"; p_id "P25311";
LT883705v1	Cufflinks	exon	8736374	8736515	.	-	.	gene_id "XLOC_028767"; transcript_id "TCONS_00050510"; exon_number "18"; gene_name "ENSCGRG00001017601.1"; oId "CUFF.23115.2"; nearest_ref "ENSCGRT00001021915.1"; class_code "="; tss_id "TSS37455"; p_id "P25311";
LT883705v1	Cufflinks	exon	8736374	8736515	.	-	.	gene_id "XLOC_028767"; transcript_id "TCONS_00050509"; exon_number "17"; gene_name "ENSCGRG00001017601.1"; oId "CUFF.23115.1"; nearest_ref "ENSCGRT00001021915.1"; class_code "j"; tss_id "TSS37455";
LT883705v1	Cufflinks	exon	8736374	8736515	.	-	.	gene_id "XLOC_028767"; transcript_id "TCONS_00050511"; exon_number "18"; gene_name "ENSCGRG00001017601.1"; oId "ENSCGRT00001021915.1"; nearest_ref "ENSCGRT00001021915.1"; class_code "="; tss_id "TSS37455"; p_id "P25311";
LT883705v1	Cufflinks	exon	8737156	8737262	.	-	.	gene_id "XLOC_028767"; transcript_id "TCONS_00050510"; exon_number "19"; gene_name "ENSCGRG00001017601.1"; oId "CUFF.23115.2"; nearest_ref "ENSCGRT00001021915.1"; class_code "="; tss_id "TSS37455"; p_id "P25311";
LT883705v1	Cufflinks	exon	8737156	8737262	.	-	.	gene_id "XLOC_028767"; transcript_id "TCONS_00050509"; exon_number "18"; gene_name "ENSCGRG00001017601.1"; oId "CUFF.23115.1"; nearest_ref "ENSCGRT00001021915.1"; class_code "j"; tss_id "TSS37455";
LT883705v1	Cufflinks	exon	8737156	8737262	.	-	.	gene_id "XLOC_028767"; transcript_id "TCONS_00050511"; exon_number "19"; gene_name "ENSCGRG00001017601.1"; oId "ENSCGRT00001021915.1"; nearest_ref "ENSCGRT00001021915.1"; class_code "="; tss_id "TSS37455"; p_id "P25311";
LT883705v1	Cufflinks	exon	8738862	8738954	.	-	.	gene_id "XLOC_028767"; transcript_id "TCONS_00050510"; exon_number "20"; gene_name "ENSCGRG00001017601.1"; oId "CUFF.23115.2"; nearest_ref "ENSCGRT00001021915.1"; class_code "="; tss_id "TSS37455"; p_id "P25311";
LT883705v1	Cufflinks	exon	8738862	8738954	.	-	.	gene_id "XLOC_028767"; transcript_id "TCONS_00050509"; exon_number "19"; gene_name "ENSCGRG00001017601.1"; oId "CUFF.23115.1"; nearest_ref "ENSCGRT00001021915.1"; class_code "j"; tss_id "TSS37455";
LT883705v1	Cufflinks	exon	8738862	8738954	.	-	.	gene_id "XLOC_028767"; transcript_id "TCONS_00050511"; exon_number "20"; gene_name "ENSCGRG00001017601.1"; oId "ENSCGRT00001021915.1"; nearest_ref "ENSCGRT00001021915.1"; class_code "="; tss_id "TSS37455"; p_id "P25311";
LT883705v1	Cufflinks	exon	8741659	8741754	.	-	.	gene_id "XLOC_028767"; transcript_id "TCONS_00050510"; exon_number "21"; gene_name "ENSCGRG00001017601.1"; oId "CUFF.23115.2"; nearest_ref "ENSCGRT00001021915.1"; class_code "="; tss_id "TSS37455"; p_id "P25311";
LT883705v1	Cufflinks	exon	8741659	8741754	.	-	.	gene_id "XLOC_028767"; transcript_id "TCONS_00050509"; exon_number "20"; gene_name "ENSCGRG00001017601.1"; oId "CUFF.23115.1"; nearest_ref "ENSCGRT00001021915.1"; class_code "j"; tss_id "TSS37455";
LT883705v1	Cufflinks	exon	8741659	8741754	.	-	.	gene_id "XLOC_028767"; transcript_id "TCONS_00050511"; exon_number "21"; gene_name "ENSCGRG00001017601.1"; oId "ENSCGRT00001021915.1"; nearest_ref "ENSCGRT00001021915.1"; class_code "="; tss_id "TSS37455"; p_id "P25311";
LT883705v1	Cufflinks	exon	8742651	8742701	.	-	.	gene_id "XLOC_028767"; transcript_id "TCONS_00050510"; exon_number "22"; gene_name "ENSCGRG00001017601.1"; oId "CUFF.23115.2"; nearest_ref "ENSCGRT00001021915.1"; class_code "="; tss_id "TSS37455"; p_id "P25311";
LT883705v1	Cufflinks	exon	8742651	8742701	.	-	.	gene_id "XLOC_028767"; transcript_id "TCONS_00050509"; exon_number "21"; gene_name "ENSCGRG00001017601.1"; oId "CUFF.23115.1"; nearest_ref "ENSCGRT00001021915.1"; class_code "j"; tss_id "TSS37455";
LT883705v1	Cufflinks	exon	8742651	8742701	.	-	.	gene_id "XLOC_028767"; transcript_id "TCONS_00050511"; exon_number "22"; gene_name "ENSCGRG00001017601.1"; oId "ENSCGRT00001021915.1"; nearest_ref "ENSCGRT00001021915.1"; class_code "="; tss_id "TSS37455"; p_id "P25311";
LT883705v1	Cufflinks	exon	8742867	8742978	.	-	.	gene_id "XLOC_028767"; transcript_id "TCONS_00050510"; exon_number "23"; gene_name "ENSCGRG00001017601.1"; oId "CUFF.23115.2"; nearest_ref "ENSCGRT00001021915.1"; class_code "="; tss_id "TSS37455"; p_id "P25311";
LT883705v1	Cufflinks	exon	8742867	8742978	.	-	.	gene_id "XLOC_028767"; transcript_id "TCONS_00050509"; exon_number "22"; gene_name "ENSCGRG00001017601.1"; oId "CUFF.23115.1"; nearest_ref "ENSCGRT00001021915.1"; class_code "j"; tss_id "TSS37455";
LT883705v1	Cufflinks	exon	8742867	8742978	.	-	.	gene_id "XLOC_028767"; transcript_id "TCONS_00050511"; exon_number "23"; gene_name "ENSCGRG00001017601.1"; oId "ENSCGRT00001021915.1"; nearest_ref "ENSCGRT00001021915.1"; class_code "="; tss_id "TSS37455"; p_id "P25311";
LT883705v1	Cufflinks	exon	8743729	8743880	.	-	.	gene_id "XLOC_028767"; transcript_id "TCONS_00050510"; exon_number "24"; gene_name "ENSCGRG00001017601.1"; oId "CUFF.23115.2"; nearest_ref "ENSCGRT00001021915.1"; class_code "="; tss_id "TSS37455"; p_id "P25311";
LT883705v1	Cufflinks	exon	8743729	8743880	.	-	.	gene_id "XLOC_028767"; transcript_id "TCONS_00050509"; exon_number "23"; gene_name "ENSCGRG00001017601.1"; oId "CUFF.23115.1"; nearest_ref "ENSCGRT00001021915.1"; class_code "j"; tss_id "TSS37455";
LT883705v1	Cufflinks	exon	8743729	8743880	.	-	.	gene_id "XLOC_028767"; transcript_id "TCONS_00050511"; exon_number "24"; gene_name "ENSCGRG00001017601.1"; oId "ENSCGRT00001021915.1"; nearest_ref "ENSCGRT00001021915.1"; class_code "="; tss_id "TSS37455"; p_id "P25311";
LT883705v1	Cufflinks	exon	8745323	8745434	.	-	.	gene_id "XLOC_028767"; transcript_id "TCONS_00050510"; exon_number "25"; gene_name "ENSCGRG00001017601.1"; oId "CUFF.23115.2"; nearest_ref "ENSCGRT00001021915.1"; class_code "="; tss_id "TSS37455"; p_id "P25311";
LT883705v1	Cufflinks	exon	8745323	8745434	.	-	.	gene_id "XLOC_028767"; transcript_id "TCONS_00050509"; exon_number "24"; gene_name "ENSCGRG00001017601.1"; oId "CUFF.23115.1"; nearest_ref "ENSCGRT00001021915.1"; class_code "j"; tss_id "TSS37455";
LT883705v1	Cufflinks	exon	8745323	8745434	.	-	.	gene_id "XLOC_028767"; transcript_id "TCONS_00050511"; exon_number "25"; gene_name "ENSCGRG00001017601.1"; oId "ENSCGRT00001021915.1"; nearest_ref "ENSCGRT00001021915.1"; class_code "="; tss_id "TSS37455"; p_id "P25311";
LT883705v1	Cufflinks	exon	8748746	8748822	.	-	.	gene_id "XLOC_028767"; transcript_id "TCONS_00050510"; exon_number "26"; gene_name "ENSCGRG00001017601.1"; oId "CUFF.23115.2"; nearest_ref "ENSCGRT00001021915.1"; class_code "="; tss_id "TSS37455"; p_id "P25311";
LT883705v1	Cufflinks	exon	8748746	8748822	.	-	.	gene_id "XLOC_028767"; transcript_id "TCONS_00050509"; exon_number "25"; gene_name "ENSCGRG00001017601.1"; oId "CUFF.23115.1"; nearest_ref "ENSCGRT00001021915.1"; class_code "j"; tss_id "TSS37455";
LT883705v1	Cufflinks	exon	8748746	8748822	.	-	.	gene_id "XLOC_028767"; transcript_id "TCONS_00050511"; exon_number "26"; gene_name "ENSCGRG00001017601.1"; oId "ENSCGRT00001021915.1"; nearest_ref "ENSCGRT00001021915.1"; class_code "="; tss_id "TSS37455"; p_id "P25311";
LT883705v1	Cufflinks	exon	8749374	8749446	.	+	.	gene_id "XLOC_028673"; transcript_id "TCONS_00050325"; exon_number "1"; gene_name "ENSCGRG00001014960.1"; oId "CUFF.23116.1"; nearest_ref "ENSCGRT00001018186.1"; class_code "o"; tss_id "TSS37328";
LT883705v1	Cufflinks	exon	8759960	8762135	.	+	.	gene_id "XLOC_028673"; transcript_id "TCONS_00050325"; exon_number "2"; gene_name "ENSCGRG00001014960.1"; oId "CUFF.23116.1"; nearest_ref "ENSCGRT00001018186.1"; class_code "o"; tss_id "TSS37328";
LT883705v1	Cufflinks	exon	8760053	8761360	.	+	.	gene_id "XLOC_028673"; transcript_id "TCONS_00050326"; exon_number "1"; gene_name "ENSCGRG00001014960.1"; oId "ENSCGRT00001018186.1"; contained_in "TCONS_00050325"; nearest_ref "ENSCGRT00001018186.1"; class_code "="; tss_id "TSS37329"; p_id "P25219";
LT883705v1	Cufflinks	exon	8778585	8778670	.	+	.	gene_id "XLOC_028674"; transcript_id "TCONS_00050327"; exon_number "1"; gene_name "ENSCGRG00001021476.1"; oId "CUFF.23107.1"; nearest_ref "ENSCGRT00001027417.1"; class_code "j"; tss_id "TSS37330";
LT883705v1	Cufflinks	exon	8778599	8778670	.	+	.	gene_id "XLOC_028674"; transcript_id "TCONS_00050328"; exon_number "1"; gene_name "ENSCGRG00001021476.1"; oId "CUFF.23107.2"; nearest_ref "ENSCGRT00001027417.1"; class_code "j"; tss_id "TSS37330";
LT883705v1	Cufflinks	exon	8779159	8779169	.	-	.	gene_id "XLOC_028768"; transcript_id "TCONS_00050512"; exon_number "1"; gene_name "ENSCGRG00001022933.1"; oId "CUFF.23114.1"; nearest_ref "ENSCGRT00001029528.1"; class_code "x"; tss_id "TSS37456";
LT883705v1	Cufflinks	exon	8787275	8787296	.	+	.	gene_id "XLOC_028674"; transcript_id "TCONS_00050327"; exon_number "2"; gene_name "ENSCGRG00001021476.1"; oId "CUFF.23107.1"; nearest_ref "ENSCGRT00001027417.1"; class_code "j"; tss_id "TSS37330";
LT883705v1	Cufflinks	exon	8787275	8787296	.	+	.	gene_id "XLOC_028674"; transcript_id "TCONS_00050328"; exon_number "2"; gene_name "ENSCGRG00001021476.1"; oId "CUFF.23107.2"; nearest_ref "ENSCGRT00001027417.1"; class_code "j"; tss_id "TSS37330";
LT883705v1	Cufflinks	exon	8787279	8787296	.	+	.	gene_id "XLOC_028674"; transcript_id "TCONS_00050329"; exon_number "1"; gene_name "ENSCGRG00001021476.1"; oId "ENSCGRT00001027417.1"; contained_in "TCONS_00050327"; nearest_ref "ENSCGRT00001027417.1"; class_code "="; tss_id "TSS37331"; p_id "P25220";
LT883705v1	Cufflinks	exon	8788585	8789277	.	+	.	gene_id "XLOC_028674"; transcript_id "TCONS_00050327"; exon_number "3"; gene_name "ENSCGRG00001021476.1"; oId "CUFF.23107.1"; nearest_ref "ENSCGRT00001027417.1"; class_code "j"; tss_id "TSS37330";
LT883705v1	Cufflinks	exon	8788585	8788781	.	+	.	gene_id "XLOC_028674"; transcript_id "TCONS_00050328"; exon_number "3"; gene_name "ENSCGRG00001021476.1"; oId "CUFF.23107.2"; nearest_ref "ENSCGRT00001027417.1"; class_code "j"; tss_id "TSS37330";
LT883705v1	Cufflinks	exon	8788585	8789277	.	+	.	gene_id "XLOC_028674"; transcript_id "TCONS_00050329"; exon_number "2"; gene_name "ENSCGRG00001021476.1"; oId "ENSCGRT00001027417.1"; contained_in "TCONS_00050327"; nearest_ref "ENSCGRT00001027417.1"; class_code "="; tss_id "TSS37331"; p_id "P25220";
LT883705v1	Cufflinks	exon	8789240	8789277	.	+	.	gene_id "XLOC_028674"; transcript_id "TCONS_00050328"; exon_number "4"; gene_name "ENSCGRG00001021476.1"; oId "CUFF.23107.2"; nearest_ref "ENSCGRT00001027417.1"; class_code "j"; tss_id "TSS37330";
LT883705v1	Cufflinks	exon	8796649	8797132	.	+	.	gene_id "XLOC_028674"; transcript_id "TCONS_00050327"; exon_number "4"; gene_name "ENSCGRG00001021476.1"; oId "CUFF.23107.1"; nearest_ref "ENSCGRT00001027417.1"; class_code "j"; tss_id "TSS37330";
LT883705v1	Cufflinks	exon	8796649	8797132	.	+	.	gene_id "XLOC_028674"; transcript_id "TCONS_00050328"; exon_number "5"; gene_name "ENSCGRG00001021476.1"; oId "CUFF.23107.2"; nearest_ref "ENSCGRT00001027417.1"; class_code "j"; tss_id "TSS37330";
LT883705v1	Cufflinks	exon	8796649	8796657	.	+	.	gene_id "XLOC_028674"; transcript_id "TCONS_00050329"; exon_number "3"; gene_name "ENSCGRG00001021476.1"; oId "ENSCGRT00001027417.1"; contained_in "TCONS_00050327"; nearest_ref "ENSCGRT00001027417.1"; class_code "="; tss_id "TSS37331"; p_id "P25220";
LT883705v1	Cufflinks	exon	8796752	8799010	.	-	.	gene_id "XLOC_028766"; transcript_id "TCONS_00050508"; exon_number "2"; gene_name "ENSCGRG00001017601.1"; oId "CUFF.23106.1"; nearest_ref "ENSCGRT00001021915.1"; class_code "o"; tss_id "TSS37454";
LT883705v1	Cufflinks	exon	8799754	8800563	.	+	.	gene_id "XLOC_028671"; transcript_id "TCONS_00050330"; exon_number "1"; oId "CUFF.23111.1"; class_code "u"; tss_id "TSS37324";
LT883705v1	Cufflinks	exon	8800443	8801046	.	+	.	gene_id "XLOC_028671"; transcript_id "TCONS_00050323"; exon_number "2"; gene_name "ENSCGRG00001021476.1"; oId "CUFF.23110.1"; nearest_ref "ENSCGRT00001027417.1"; class_code "o"; tss_id "TSS37323";
LT883705v1	Cufflinks	exon	8862567	8862575	.	+	.	gene_id "XLOC_028670"; transcript_id "TCONS_00050322"; exon_number "2"; gene_name "ENSCGRG00001021476.1"; oId "CUFF.23105.1"; nearest_ref "ENSCGRT00001027417.1"; class_code "o"; tss_id "TSS37322";
LT883705v1	Cufflinks	exon	8862821	8862834	.	+	.	gene_id "XLOC_028672"; transcript_id "TCONS_00050331"; exon_number "1"; gene_name "ENSCGRG00001022933.1"; oId "CUFF.23113.2"; nearest_ref "ENSCGRT00001029528.1"; class_code "j"; tss_id "TSS37326";
LT883705v1	Cufflinks	exon	8862823	8862834	.	+	.	gene_id "XLOC_028672"; transcript_id "TCONS_00050332"; exon_number "1"; gene_name "ENSCGRG00001022933.1"; oId "CUFF.23113.3"; nearest_ref "ENSCGRT00001029528.1"; class_code "j"; tss_id "TSS37326";
LT883705v1	Cufflinks	exon	8870308	8870329	.	+	.	gene_id "XLOC_028672"; transcript_id "TCONS_00050331"; exon_number "2"; gene_name "ENSCGRG00001022933.1"; oId "CUFF.23113.2"; nearest_ref "ENSCGRT00001029528.1"; class_code "j"; tss_id "TSS37326";
LT883705v1	Cufflinks	exon	8870308	8870329	.	+	.	gene_id "XLOC_028672"; transcript_id "TCONS_00050332"; exon_number "2"; gene_name "ENSCGRG00001022933.1"; oId "CUFF.23113.3"; nearest_ref "ENSCGRT00001029528.1"; class_code "j"; tss_id "TSS37326";
LT883705v1	Cufflinks	exon	8870308	8870329	.	+	.	gene_id "XLOC_028672"; transcript_id "TCONS_00050333"; exon_number "1"; gene_name "ENSCGRG00001022933.1"; oId "ENSCGRT00001029528.1"; contained_in "TCONS_00050331"; nearest_ref "ENSCGRT00001029528.1"; class_code "="; tss_id "TSS37327"; p_id "P25218";
LT883705v1	Cufflinks	exon	8870858	8871214	.	+	.	gene_id "XLOC_028672"; transcript_id "TCONS_00050331"; exon_number "3"; gene_name "ENSCGRG00001022933.1"; oId "CUFF.23113.2"; nearest_ref "ENSCGRT00001029528.1"; class_code "j"; tss_id "TSS37326";
LT883705v1	Cufflinks	exon	8870858	8871214	.	+	.	gene_id "XLOC_028672"; transcript_id "TCONS_00050332"; exon_number "3"; gene_name "ENSCGRG00001022933.1"; oId "CUFF.23113.3"; nearest_ref "ENSCGRT00001029528.1"; class_code "j"; tss_id "TSS37326";
LT883705v1	Cufflinks	exon	8870858	8871214	.	+	.	gene_id "XLOC_028672"; transcript_id "TCONS_00050333"; exon_number "2"; gene_name "ENSCGRG00001022933.1"; oId "ENSCGRT00001029528.1"; contained_in "TCONS_00050331"; nearest_ref "ENSCGRT00001029528.1"; class_code "="; tss_id "TSS37327"; p_id "P25218";
LT883705v1	Cufflinks	exon	8872342	8872430	.	+	.	gene_id "XLOC_028672"; transcript_id "TCONS_00050331"; exon_number "4"; gene_name "ENSCGRG00001022933.1"; oId "CUFF.23113.2"; nearest_ref "ENSCGRT00001029528.1"; class_code "j"; tss_id "TSS37326";
LT883705v1	Cufflinks	exon	8872342	8872430	.	+	.	gene_id "XLOC_028672"; transcript_id "TCONS_00050332"; exon_number "4"; gene_name "ENSCGRG00001022933.1"; oId "CUFF.23113.3"; nearest_ref "ENSCGRT00001029528.1"; class_code "j"; tss_id "TSS37326";
LT883705v1	Cufflinks	exon	8872342	8872430	.	+	.	gene_id "XLOC_028672"; transcript_id "TCONS_00050333"; exon_number "3"; gene_name "ENSCGRG00001022933.1"; oId "ENSCGRT00001029528.1"; contained_in "TCONS_00050331"; nearest_ref "ENSCGRT00001029528.1"; class_code "="; tss_id "TSS37327"; p_id "P25218";
LT883705v1	Cufflinks	exon	8873126	8873291	.	+	.	gene_id "XLOC_028672"; transcript_id "TCONS_00050331"; exon_number "5"; gene_name "ENSCGRG00001022933.1"; oId "CUFF.23113.2"; nearest_ref "ENSCGRT00001029528.1"; class_code "j"; tss_id "TSS37326";
LT883705v1	Cufflinks	exon	8873126	8873291	.	+	.	gene_id "XLOC_028672"; transcript_id "TCONS_00050333"; exon_number "4"; gene_name "ENSCGRG00001022933.1"; oId "ENSCGRT00001029528.1"; contained_in "TCONS_00050331"; nearest_ref "ENSCGRT00001029528.1"; class_code "="; tss_id "TSS37327"; p_id "P25218";
LT883705v1	Cufflinks	exon	8873186	8873291	.	+	.	gene_id "XLOC_028672"; transcript_id "TCONS_00050324"; exon_number "2"; gene_name "ENSCGRG00001022933.1"; oId "CUFF.23113.1"; nearest_ref "ENSCGRT00001029528.1"; class_code "j"; tss_id "TSS37325";
LT883705v1	Cufflinks	exon	8874002	8874356	.	+	.	gene_id "XLOC_028672"; transcript_id "TCONS_00050324"; exon_number "3"; gene_name "ENSCGRG00001022933.1"; oId "CUFF.23113.1"; nearest_ref "ENSCGRT00001029528.1"; class_code "j"; tss_id "TSS37325";
LT883705v1	Cufflinks	exon	8874002	8874356	.	+	.	gene_id "XLOC_028672"; transcript_id "TCONS_00050331"; exon_number "6"; gene_name "ENSCGRG00001022933.1"; oId "CUFF.23113.2"; nearest_ref "ENSCGRT00001029528.1"; class_code "j"; tss_id "TSS37326";
LT883705v1	Cufflinks	exon	8874002	8874356	.	+	.	gene_id "XLOC_028672"; transcript_id "TCONS_00050332"; exon_number "5"; gene_name "ENSCGRG00001022933.1"; oId "CUFF.23113.3"; nearest_ref "ENSCGRT00001029528.1"; class_code "j"; tss_id "TSS37326";
LT883705v1	Cufflinks	exon	8874002	8874300	.	+	.	gene_id "XLOC_028672"; transcript_id "TCONS_00050333"; exon_number "5"; gene_name "ENSCGRG00001022933.1"; oId "ENSCGRT00001029528.1"; contained_in "TCONS_00050331"; nearest_ref "ENSCGRT00001029528.1"; class_code "="; tss_id "TSS37327"; p_id "P25218";
LT883705v1	Cufflinks	exon	8874174	8874306	.	-	.	gene_id "XLOC_028768"; transcript_id "TCONS_00050512"; exon_number "2"; gene_name "ENSCGRG00001022933.1"; oId "CUFF.23114.1"; nearest_ref "ENSCGRT00001029528.1"; class_code "x"; tss_id "TSS37456";
LT883705v1	Cufflinks	exon	8875846	8876689	.	-	.	gene_id "XLOC_028769"; transcript_id "TCONS_00050513"; exon_number "1"; gene_name "ENSCGRG00001023300.1"; oId "CUFF.23062.1"; nearest_ref "ENSCGRT00001030063.1"; class_code "j"; tss_id "TSS37457";
LT883705v1	Cufflinks	exon	8876088	8876283	.	+	.	gene_id "XLOC_028675"; transcript_id "TCONS_00050334"; exon_number "1"; gene_name "ENSCGRG00001023300.1"; oId "CUFF.23063.1"; nearest_ref "ENSCGRT00001030063.1"; class_code "x"; tss_id "TSS37332";
LT883705v1	Cufflinks	exon	8876585	8876689	.	-	.	gene_id "XLOC_028769"; transcript_id "TCONS_00050514"; exon_number "1"; gene_name "ENSCGRG00001023300.1"; oId "ENSCGRT00001030063.1"; contained_in "TCONS_00050513"; nearest_ref "ENSCGRT00001030063.1"; class_code "="; tss_id "TSS37458"; p_id "P25312";
LT883705v1	Cufflinks	exon	8879472	8879518	.	-	.	gene_id "XLOC_028769"; transcript_id "TCONS_00050513"; exon_number "2"; gene_name "ENSCGRG00001023300.1"; oId "CUFF.23062.1"; nearest_ref "ENSCGRT00001030063.1"; class_code "j"; tss_id "TSS37457";
LT883705v1	Cufflinks	exon	8879472	8879518	.	-	.	gene_id "XLOC_028769"; transcript_id "TCONS_00050514"; exon_number "2"; gene_name "ENSCGRG00001023300.1"; oId "ENSCGRT00001030063.1"; contained_in "TCONS_00050513"; nearest_ref "ENSCGRT00001030063.1"; class_code "="; tss_id "TSS37458"; p_id "P25312";
LT883705v1	Cufflinks	exon	8880547	8880781	.	-	.	gene_id "XLOC_028769"; transcript_id "TCONS_00050513"; exon_number "3"; gene_name "ENSCGRG00001023300.1"; oId "CUFF.23062.1"; nearest_ref "ENSCGRT00001030063.1"; class_code "j"; tss_id "TSS37457";
LT883705v1	Cufflinks	exon	8880547	8880781	.	-	.	gene_id "XLOC_028769"; transcript_id "TCONS_00050514"; exon_number "3"; gene_name "ENSCGRG00001023300.1"; oId "ENSCGRT00001030063.1"; contained_in "TCONS_00050513"; nearest_ref "ENSCGRT00001030063.1"; class_code "="; tss_id "TSS37458"; p_id "P25312";
LT883705v1	Cufflinks	exon	8881871	8881931	.	-	.	gene_id "XLOC_028769"; transcript_id "TCONS_00050513"; exon_number "4"; gene_name "ENSCGRG00001023300.1"; oId "CUFF.23062.1"; nearest_ref "ENSCGRT00001030063.1"; class_code "j"; tss_id "TSS37457";
LT883705v1	Cufflinks	exon	8881871	8881931	.	-	.	gene_id "XLOC_028769"; transcript_id "TCONS_00050514"; exon_number "4"; gene_name "ENSCGRG00001023300.1"; oId "ENSCGRT00001030063.1"; contained_in "TCONS_00050513"; nearest_ref "ENSCGRT00001030063.1"; class_code "="; tss_id "TSS37458"; p_id "P25312";
LT883705v1	Cufflinks	exon	8884086	8884272	.	-	.	gene_id "XLOC_028769"; transcript_id "TCONS_00050513"; exon_number "5"; gene_name "ENSCGRG00001023300.1"; oId "CUFF.23062.1"; nearest_ref "ENSCGRT00001030063.1"; class_code "j"; tss_id "TSS37457";
LT883705v1	Cufflinks	exon	8884086	8884272	.	-	.	gene_id "XLOC_028769"; transcript_id "TCONS_00050514"; exon_number "5"; gene_name "ENSCGRG00001023300.1"; oId "ENSCGRT00001030063.1"; contained_in "TCONS_00050513"; nearest_ref "ENSCGRT00001030063.1"; class_code "="; tss_id "TSS37458"; p_id "P25312";
LT883705v1	Cufflinks	exon	8886340	8886559	.	-	.	gene_id "XLOC_028769"; transcript_id "TCONS_00050513"; exon_number "6"; gene_name "ENSCGRG00001023300.1"; oId "CUFF.23062.1"; nearest_ref "ENSCGRT00001030063.1"; class_code "j"; tss_id "TSS37457";
LT883705v1	Cufflinks	exon	8886340	8886559	.	-	.	gene_id "XLOC_028769"; transcript_id "TCONS_00050514"; exon_number "6"; gene_name "ENSCGRG00001023300.1"; oId "ENSCGRT00001030063.1"; contained_in "TCONS_00050513"; nearest_ref "ENSCGRT00001030063.1"; class_code "="; tss_id "TSS37458"; p_id "P25312";
LT883705v1	Cufflinks	exon	8888601	8888693	.	-	.	gene_id "XLOC_028769"; transcript_id "TCONS_00050513"; exon_number "7"; gene_name "ENSCGRG00001023300.1"; oId "CUFF.23062.1"; nearest_ref "ENSCGRT00001030063.1"; class_code "j"; tss_id "TSS37457";
LT883705v1	Cufflinks	exon	8888601	8888693	.	-	.	gene_id "XLOC_028769"; transcript_id "TCONS_00050514"; exon_number "7"; gene_name "ENSCGRG00001023300.1"; oId "ENSCGRT00001030063.1"; contained_in "TCONS_00050513"; nearest_ref "ENSCGRT00001030063.1"; class_code "="; tss_id "TSS37458"; p_id "P25312";
LT883705v1	Cufflinks	exon	8890948	8891108	.	-	.	gene_id "XLOC_028769"; transcript_id "TCONS_00050513"; exon_number "8"; gene_name "ENSCGRG00001023300.1"; oId "CUFF.23062.1"; nearest_ref "ENSCGRT00001030063.1"; class_code "j"; tss_id "TSS37457";
LT883705v1	Cufflinks	exon	8890948	8891108	.	-	.	gene_id "XLOC_028769"; transcript_id "TCONS_00050514"; exon_number "8"; gene_name "ENSCGRG00001023300.1"; oId "ENSCGRT00001030063.1"; contained_in "TCONS_00050513"; nearest_ref "ENSCGRT00001030063.1"; class_code "="; tss_id "TSS37458"; p_id "P25312";
LT883705v1	Cufflinks	exon	8892028	8892113	.	-	.	gene_id "XLOC_028769"; transcript_id "TCONS_00050513"; exon_number "9"; gene_name "ENSCGRG00001023300.1"; oId "CUFF.23062.1"; nearest_ref "ENSCGRT00001030063.1"; class_code "j"; tss_id "TSS37457";
LT883705v1	Cufflinks	exon	8892028	8892113	.	-	.	gene_id "XLOC_028769"; transcript_id "TCONS_00050514"; exon_number "9"; gene_name "ENSCGRG00001023300.1"; oId "ENSCGRT00001030063.1"; contained_in "TCONS_00050513"; nearest_ref "ENSCGRT00001030063.1"; class_code "="; tss_id "TSS37458"; p_id "P25312";
LT883705v1	Cufflinks	exon	8895149	8895305	.	-	.	gene_id "XLOC_028769"; transcript_id "TCONS_00050513"; exon_number "10"; gene_name "ENSCGRG00001023300.1"; oId "CUFF.23062.1"; nearest_ref "ENSCGRT00001030063.1"; class_code "j"; tss_id "TSS37457";
LT883705v1	Cufflinks	exon	8895149	8895305	.	-	.	gene_id "XLOC_028769"; transcript_id "TCONS_00050514"; exon_number "10"; gene_name "ENSCGRG00001023300.1"; oId "ENSCGRT00001030063.1"; contained_in "TCONS_00050513"; nearest_ref "ENSCGRT00001030063.1"; class_code "="; tss_id "TSS37458"; p_id "P25312";
LT883705v1	Cufflinks	exon	8896016	8896068	.	-	.	gene_id "XLOC_028769"; transcript_id "TCONS_00050513"; exon_number "11"; gene_name "ENSCGRG00001023300.1"; oId "CUFF.23062.1"; nearest_ref "ENSCGRT00001030063.1"; class_code "j"; tss_id "TSS37457";
LT883705v1	Cufflinks	exon	8896016	8896068	.	-	.	gene_id "XLOC_028769"; transcript_id "TCONS_00050514"; exon_number "11"; gene_name "ENSCGRG00001023300.1"; oId "ENSCGRT00001030063.1"; contained_in "TCONS_00050513"; nearest_ref "ENSCGRT00001030063.1"; class_code "="; tss_id "TSS37458"; p_id "P25312";
LT883705v1	Cufflinks	exon	8897880	8898154	.	-	.	gene_id "XLOC_028769"; transcript_id "TCONS_00050513"; exon_number "12"; gene_name "ENSCGRG00001023300.1"; oId "CUFF.23062.1"; nearest_ref "ENSCGRT00001030063.1"; class_code "j"; tss_id "TSS37457";
LT883705v1	Cufflinks	exon	8897880	8898154	.	-	.	gene_id "XLOC_028769"; transcript_id "TCONS_00050514"; exon_number "12"; gene_name "ENSCGRG00001023300.1"; oId "ENSCGRT00001030063.1"; contained_in "TCONS_00050513"; nearest_ref "ENSCGRT00001030063.1"; class_code "="; tss_id "TSS37458"; p_id "P25312";
LT883705v1	Cufflinks	exon	8900440	8900510	.	-	.	gene_id "XLOC_028769"; transcript_id "TCONS_00050513"; exon_number "13"; gene_name "ENSCGRG00001023300.1"; oId "CUFF.23062.1"; nearest_ref "ENSCGRT00001030063.1"; class_code "j"; tss_id "TSS37457";
LT883705v1	Cufflinks	exon	8900440	8900510	.	-	.	gene_id "XLOC_028769"; transcript_id "TCONS_00050514"; exon_number "13"; gene_name "ENSCGRG00001023300.1"; oId "ENSCGRT00001030063.1"; contained_in "TCONS_00050513"; nearest_ref "ENSCGRT00001030063.1"; class_code "="; tss_id "TSS37458"; p_id "P25312";
LT883705v1	Cufflinks	exon	8901871	8901990	.	-	.	gene_id "XLOC_028769"; transcript_id "TCONS_00050513"; exon_number "14"; gene_name "ENSCGRG00001023300.1"; oId "CUFF.23062.1"; nearest_ref "ENSCGRT00001030063.1"; class_code "j"; tss_id "TSS37457";
LT883705v1	Cufflinks	exon	8901871	8901990	.	-	.	gene_id "XLOC_028769"; transcript_id "TCONS_00050514"; exon_number "14"; gene_name "ENSCGRG00001023300.1"; oId "ENSCGRT00001030063.1"; contained_in "TCONS_00050513"; nearest_ref "ENSCGRT00001030063.1"; class_code "="; tss_id "TSS37458"; p_id "P25312";
LT883705v1	Cufflinks	exon	8902083	8902167	.	-	.	gene_id "XLOC_028769"; transcript_id "TCONS_00050513"; exon_number "15"; gene_name "ENSCGRG00001023300.1"; oId "CUFF.23062.1"; nearest_ref "ENSCGRT00001030063.1"; class_code "j"; tss_id "TSS37457";
LT883705v1	Cufflinks	exon	8902083	8902167	.	-	.	gene_id "XLOC_028769"; transcript_id "TCONS_00050514"; exon_number "15"; gene_name "ENSCGRG00001023300.1"; oId "ENSCGRT00001030063.1"; contained_in "TCONS_00050513"; nearest_ref "ENSCGRT00001030063.1"; class_code "="; tss_id "TSS37458"; p_id "P25312";
LT883705v1	Cufflinks	exon	8903470	8903532	.	-	.	gene_id "XLOC_028769"; transcript_id "TCONS_00050513"; exon_number "16"; gene_name "ENSCGRG00001023300.1"; oId "CUFF.23062.1"; nearest_ref "ENSCGRT00001030063.1"; class_code "j"; tss_id "TSS37457";
LT883705v1	Cufflinks	exon	8903470	8903532	.	-	.	gene_id "XLOC_028769"; transcript_id "TCONS_00050514"; exon_number "16"; gene_name "ENSCGRG00001023300.1"; oId "ENSCGRT00001030063.1"; contained_in "TCONS_00050513"; nearest_ref "ENSCGRT00001030063.1"; class_code "="; tss_id "TSS37458"; p_id "P25312";
LT883705v1	Cufflinks	exon	8903710	8903903	.	-	.	gene_id "XLOC_028769"; transcript_id "TCONS_00050513"; exon_number "17"; gene_name "ENSCGRG00001023300.1"; oId "CUFF.23062.1"; nearest_ref "ENSCGRT00001030063.1"; class_code "j"; tss_id "TSS37457";
LT883705v1	Cufflinks	exon	8903710	8903903	.	-	.	gene_id "XLOC_028769"; transcript_id "TCONS_00050514"; exon_number "17"; gene_name "ENSCGRG00001023300.1"; oId "ENSCGRT00001030063.1"; contained_in "TCONS_00050513"; nearest_ref "ENSCGRT00001030063.1"; class_code "="; tss_id "TSS37458"; p_id "P25312";
LT883705v1	Cufflinks	exon	8906455	8906690	.	-	.	gene_id "XLOC_028769"; transcript_id "TCONS_00050513"; exon_number "18"; gene_name "ENSCGRG00001023300.1"; oId "CUFF.23062.1"; nearest_ref "ENSCGRT00001030063.1"; class_code "j"; tss_id "TSS37457";
LT883705v1	Cufflinks	exon	8906455	8906689	.	-	.	gene_id "XLOC_028769"; transcript_id "TCONS_00050514"; exon_number "18"; gene_name "ENSCGRG00001023300.1"; oId "ENSCGRT00001030063.1"; contained_in "TCONS_00050513"; nearest_ref "ENSCGRT00001030063.1"; class_code "="; tss_id "TSS37458"; p_id "P25312";
LT883705v1	Cufflinks	exon	8909304	8909352	.	-	.	gene_id "XLOC_028769"; transcript_id "TCONS_00050513"; exon_number "19"; gene_name "ENSCGRG00001023300.1"; oId "CUFF.23062.1"; nearest_ref "ENSCGRT00001030063.1"; class_code "j"; tss_id "TSS37457";
LT883705v1	Cufflinks	exon	8909529	8909558	.	+	.	gene_id "XLOC_028676"; transcript_id "TCONS_00050335"; exon_number "1"; oId "CUFF.23064.1"; class_code "u"; tss_id "TSS37333";
LT883705v1	Cufflinks	exon	8910541	8910578	.	+	.	gene_id "XLOC_028676"; transcript_id "TCONS_00050336"; exon_number "1"; oId "CUFF.23064.2"; class_code "u"; tss_id "TSS37334";
LT883705v1	Cufflinks	exon	8911310	8911469	.	+	.	gene_id "XLOC_028676"; transcript_id "TCONS_00050335"; exon_number "2"; oId "CUFF.23064.1"; class_code "u"; tss_id "TSS37333";
LT883705v1	Cufflinks	exon	8911310	8911469	.	+	.	gene_id "XLOC_028676"; transcript_id "TCONS_00050336"; exon_number "2"; oId "CUFF.23064.2"; class_code "u"; tss_id "TSS37334";
LT883705v1	Cufflinks	exon	8914785	8914920	.	+	.	gene_id "XLOC_028676"; transcript_id "TCONS_00050335"; exon_number "3"; oId "CUFF.23064.1"; class_code "u"; tss_id "TSS37333";
LT883705v1	Cufflinks	exon	8914785	8914920	.	+	.	gene_id "XLOC_028676"; transcript_id "TCONS_00050336"; exon_number "3"; oId "CUFF.23064.2"; class_code "u"; tss_id "TSS37334";
LT883705v1	Cufflinks	exon	8927743	8927750	.	+	.	gene_id "XLOC_028675"; transcript_id "TCONS_00050334"; exon_number "2"; gene_name "ENSCGRG00001023300.1"; oId "CUFF.23063.1"; nearest_ref "ENSCGRT00001030063.1"; class_code "x"; tss_id "TSS37332";
LT883705v1	Cufflinks	exon	8952526	8952668	.	+	.	gene_id "XLOC_028677"; transcript_id "TCONS_00050337"; exon_number "1"; gene_name "ENSCGRG00001001721.1"; oId "ENSCGRT00001002166.1"; nearest_ref "ENSCGRT00001002166.1"; class_code "="; tss_id "TSS37335"; p_id "P25221";
LT883705v1	Cufflinks	exon	8952526	8952668	.	+	.	gene_id "XLOC_028677"; transcript_id "TCONS_00050338"; exon_number "1"; gene_name "ENSCGRG00001001721.1"; oId "CUFF.23067.2"; nearest_ref "ENSCGRT00001002166.1"; class_code "="; tss_id "TSS37335"; p_id "P25221";
LT883705v1	Cufflinks	exon	8967620	8967630	.	-	.	gene_id "XLOC_028770"; transcript_id "TCONS_00050515"; exon_number "1"; gene_name "ENSCGRG00001001721.1"; oId "CUFF.23068.1"; nearest_ref "ENSCGRT00001002166.1"; class_code "x"; tss_id "TSS37459";
LT883705v1	Cufflinks	exon	8971062	8971235	.	+	.	gene_id "XLOC_028678"; transcript_id "TCONS_00050339"; exon_number "1"; gene_name "ENSCGRG00001003972.1"; oId "ENSCGRT00001004727.1"; nearest_ref "ENSCGRT00001004727.1"; class_code "="; tss_id "TSS37336";
LT883705v1	Cufflinks	exon	9010481	9011716	.	+	.	gene_id "XLOC_028677"; transcript_id "TCONS_00050337"; exon_number "2"; gene_name "ENSCGRG00001001721.1"; oId "ENSCGRT00001002166.1"; nearest_ref "ENSCGRT00001002166.1"; class_code "="; tss_id "TSS37335"; p_id "P25221";
LT883705v1	Cufflinks	exon	9010481	9011716	.	+	.	gene_id "XLOC_028677"; transcript_id "TCONS_00050338"; exon_number "2"; gene_name "ENSCGRG00001001721.1"; oId "CUFF.23067.2"; nearest_ref "ENSCGRT00001002166.1"; class_code "="; tss_id "TSS37335"; p_id "P25221";
LT883705v1	Cufflinks	exon	9011774	9012611	.	+	.	gene_id "XLOC_028677"; transcript_id "TCONS_00050337"; exon_number "3"; gene_name "ENSCGRG00001001721.1"; oId "ENSCGRT00001002166.1"; nearest_ref "ENSCGRT00001002166.1"; class_code "="; tss_id "TSS37335"; p_id "P25221";
LT883705v1	Cufflinks	exon	9011774	9013671	.	+	.	gene_id "XLOC_028677"; transcript_id "TCONS_00050338"; exon_number "3"; gene_name "ENSCGRG00001001721.1"; oId "CUFF.23067.2"; nearest_ref "ENSCGRT00001002166.1"; class_code "="; tss_id "TSS37335"; p_id "P25221";
LT883705v1	Cufflinks	exon	9013195	9013638	.	-	.	gene_id "XLOC_028770"; transcript_id "TCONS_00050515"; exon_number "2"; gene_name "ENSCGRG00001001721.1"; oId "CUFF.23068.1"; nearest_ref "ENSCGRT00001002166.1"; class_code "x"; tss_id "TSS37459";
LT883705v1	Cufflinks	exon	9021515	9023958	.	-	.	gene_id "XLOC_028771"; transcript_id "TCONS_00050516"; exon_number "1"; gene_name "ENSCGRG00001009322.1"; oId "CUFF.23069.1"; nearest_ref "ENSCGRT00001010813.1"; class_code "="; tss_id "TSS37460"; p_id "P25313";
LT883705v1	Cufflinks	exon	9021515	9023958	.	-	.	gene_id "XLOC_028771"; transcript_id "TCONS_00050517"; exon_number "1"; gene_name "ENSCGRG00001009322.1"; oId "CUFF.23069.2"; nearest_ref "ENSCGRT00001010813.1"; class_code "j"; tss_id "TSS37461";
LT883705v1	Cufflinks	exon	9023652	9023958	.	-	.	gene_id "XLOC_028771"; transcript_id "TCONS_00050518"; exon_number "1"; gene_name "ENSCGRG00001009322.1"; oId "ENSCGRT00001010813.1"; nearest_ref "ENSCGRT00001010813.1"; class_code "="; tss_id "TSS37460"; p_id "P25313";
LT883705v1	Cufflinks	exon	9025988	9026073	.	-	.	gene_id "XLOC_028771"; transcript_id "TCONS_00050516"; exon_number "2"; gene_name "ENSCGRG00001009322.1"; oId "CUFF.23069.1"; nearest_ref "ENSCGRT00001010813.1"; class_code "="; tss_id "TSS37460"; p_id "P25313";
LT883705v1	Cufflinks	exon	9025988	9026073	.	-	.	gene_id "XLOC_028771"; transcript_id "TCONS_00050517"; exon_number "2"; gene_name "ENSCGRG00001009322.1"; oId "CUFF.23069.2"; nearest_ref "ENSCGRT00001010813.1"; class_code "j"; tss_id "TSS37461";
LT883705v1	Cufflinks	exon	9025988	9026073	.	-	.	gene_id "XLOC_028771"; transcript_id "TCONS_00050518"; exon_number "2"; gene_name "ENSCGRG00001009322.1"; oId "ENSCGRT00001010813.1"; nearest_ref "ENSCGRT00001010813.1"; class_code "="; tss_id "TSS37460"; p_id "P25313";
LT883705v1	Cufflinks	exon	9026152	9026242	.	-	.	gene_id "XLOC_028771"; transcript_id "TCONS_00050516"; exon_number "3"; gene_name "ENSCGRG00001009322.1"; oId "CUFF.23069.1"; nearest_ref "ENSCGRT00001010813.1"; class_code "="; tss_id "TSS37460"; p_id "P25313";
LT883705v1	Cufflinks	exon	9026152	9026242	.	-	.	gene_id "XLOC_028771"; transcript_id "TCONS_00050517"; exon_number "3"; gene_name "ENSCGRG00001009322.1"; oId "CUFF.23069.2"; nearest_ref "ENSCGRT00001010813.1"; class_code "j"; tss_id "TSS37461";
LT883705v1	Cufflinks	exon	9026152	9026242	.	-	.	gene_id "XLOC_028771"; transcript_id "TCONS_00050518"; exon_number "3"; gene_name "ENSCGRG00001009322.1"; oId "ENSCGRT00001010813.1"; nearest_ref "ENSCGRT00001010813.1"; class_code "="; tss_id "TSS37460"; p_id "P25313";
LT883705v1	Cufflinks	exon	9027801	9027918	.	-	.	gene_id "XLOC_028771"; transcript_id "TCONS_00050516"; exon_number "4"; gene_name "ENSCGRG00001009322.1"; oId "CUFF.23069.1"; nearest_ref "ENSCGRT00001010813.1"; class_code "="; tss_id "TSS37460"; p_id "P25313";
LT883705v1	Cufflinks	exon	9027801	9027918	.	-	.	gene_id "XLOC_028771"; transcript_id "TCONS_00050517"; exon_number "4"; gene_name "ENSCGRG00001009322.1"; oId "CUFF.23069.2"; nearest_ref "ENSCGRT00001010813.1"; class_code "j"; tss_id "TSS37461";
LT883705v1	Cufflinks	exon	9027801	9027918	.	-	.	gene_id "XLOC_028771"; transcript_id "TCONS_00050518"; exon_number "4"; gene_name "ENSCGRG00001009322.1"; oId "ENSCGRT00001010813.1"; nearest_ref "ENSCGRT00001010813.1"; class_code "="; tss_id "TSS37460"; p_id "P25313";
LT883705v1	Cufflinks	exon	9029627	9029856	.	-	.	gene_id "XLOC_028771"; transcript_id "TCONS_00050516"; exon_number "5"; gene_name "ENSCGRG00001009322.1"; oId "CUFF.23069.1"; nearest_ref "ENSCGRT00001010813.1"; class_code "="; tss_id "TSS37460"; p_id "P25313";
LT883705v1	Cufflinks	exon	9029627	9029856	.	-	.	gene_id "XLOC_028771"; transcript_id "TCONS_00050517"; exon_number "5"; gene_name "ENSCGRG00001009322.1"; oId "CUFF.23069.2"; nearest_ref "ENSCGRT00001010813.1"; class_code "j"; tss_id "TSS37461";
LT883705v1	Cufflinks	exon	9029627	9029856	.	-	.	gene_id "XLOC_028771"; transcript_id "TCONS_00050518"; exon_number "5"; gene_name "ENSCGRG00001009322.1"; oId "ENSCGRT00001010813.1"; nearest_ref "ENSCGRT00001010813.1"; class_code "="; tss_id "TSS37460"; p_id "P25313";
LT883705v1	Cufflinks	exon	9032072	9032309	.	-	.	gene_id "XLOC_028771"; transcript_id "TCONS_00050516"; exon_number "6"; gene_name "ENSCGRG00001009322.1"; oId "CUFF.23069.1"; nearest_ref "ENSCGRT00001010813.1"; class_code "="; tss_id "TSS37460"; p_id "P25313";
LT883705v1	Cufflinks	exon	9032072	9032309	.	-	.	gene_id "XLOC_028771"; transcript_id "TCONS_00050517"; exon_number "6"; gene_name "ENSCGRG00001009322.1"; oId "CUFF.23069.2"; nearest_ref "ENSCGRT00001010813.1"; class_code "j"; tss_id "TSS37461";
LT883705v1	Cufflinks	exon	9032072	9032309	.	-	.	gene_id "XLOC_028771"; transcript_id "TCONS_00050518"; exon_number "6"; gene_name "ENSCGRG00001009322.1"; oId "ENSCGRT00001010813.1"; nearest_ref "ENSCGRT00001010813.1"; class_code "="; tss_id "TSS37460"; p_id "P25313";
LT883705v1	Cufflinks	exon	9036465	9036546	.	-	.	gene_id "XLOC_028771"; transcript_id "TCONS_00050516"; exon_number "7"; gene_name "ENSCGRG00001009322.1"; oId "CUFF.23069.1"; nearest_ref "ENSCGRT00001010813.1"; class_code "="; tss_id "TSS37460"; p_id "P25313";
LT883705v1	Cufflinks	exon	9036465	9036546	.	-	.	gene_id "XLOC_028771"; transcript_id "TCONS_00050517"; exon_number "7"; gene_name "ENSCGRG00001009322.1"; oId "CUFF.23069.2"; nearest_ref "ENSCGRT00001010813.1"; class_code "j"; tss_id "TSS37461";
LT883705v1	Cufflinks	exon	9036465	9036546	.	-	.	gene_id "XLOC_028771"; transcript_id "TCONS_00050518"; exon_number "7"; gene_name "ENSCGRG00001009322.1"; oId "ENSCGRT00001010813.1"; nearest_ref "ENSCGRT00001010813.1"; class_code "="; tss_id "TSS37460"; p_id "P25313";
LT883705v1	Cufflinks	exon	9041546	9041588	.	-	.	gene_id "XLOC_028771"; transcript_id "TCONS_00050516"; exon_number "8"; gene_name "ENSCGRG00001009322.1"; oId "CUFF.23069.1"; nearest_ref "ENSCGRT00001010813.1"; class_code "="; tss_id "TSS37460"; p_id "P25313";
LT883705v1	Cufflinks	exon	9041546	9041563	.	-	.	gene_id "XLOC_028771"; transcript_id "TCONS_00050517"; exon_number "8"; gene_name "ENSCGRG00001009322.1"; oId "CUFF.23069.2"; nearest_ref "ENSCGRT00001010813.1"; class_code "j"; tss_id "TSS37461";
LT883705v1	Cufflinks	exon	9041546	9041588	.	-	.	gene_id "XLOC_028771"; transcript_id "TCONS_00050518"; exon_number "8"; gene_name "ENSCGRG00001009322.1"; oId "ENSCGRT00001010813.1"; nearest_ref "ENSCGRT00001010813.1"; class_code "="; tss_id "TSS37460"; p_id "P25313";
LT883705v1	Cufflinks	exon	9044277	9044339	.	-	.	gene_id "XLOC_028771"; transcript_id "TCONS_00050516"; exon_number "9"; gene_name "ENSCGRG00001009322.1"; oId "CUFF.23069.1"; nearest_ref "ENSCGRT00001010813.1"; class_code "="; tss_id "TSS37460"; p_id "P25313";
LT883705v1	Cufflinks	exon	9044277	9044339	.	-	.	gene_id "XLOC_028771"; transcript_id "TCONS_00050518"; exon_number "9"; gene_name "ENSCGRG00001009322.1"; oId "ENSCGRT00001010813.1"; nearest_ref "ENSCGRT00001010813.1"; class_code "="; tss_id "TSS37460"; p_id "P25313";
LT883705v1	Cufflinks	exon	9059022	9059290	.	-	.	gene_id "XLOC_028771"; transcript_id "TCONS_00050516"; exon_number "10"; gene_name "ENSCGRG00001009322.1"; oId "CUFF.23069.1"; nearest_ref "ENSCGRT00001010813.1"; class_code "="; tss_id "TSS37460"; p_id "P25313";
LT883705v1	Cufflinks	exon	9059022	9059290	.	-	.	gene_id "XLOC_028771"; transcript_id "TCONS_00050518"; exon_number "10"; gene_name "ENSCGRG00001009322.1"; oId "ENSCGRT00001010813.1"; nearest_ref "ENSCGRT00001010813.1"; class_code "="; tss_id "TSS37460"; p_id "P25313";
LT883705v1	Cufflinks	exon	9095544	9095554	.	-	.	gene_id "XLOC_028771"; transcript_id "TCONS_00050517"; exon_number "9"; gene_name "ENSCGRG00001009322.1"; oId "CUFF.23069.2"; nearest_ref "ENSCGRT00001010813.1"; class_code "j"; tss_id "TSS37461";
LT883705v1	Cufflinks	exon	9124953	9125866	.	+	.	gene_id "XLOC_028679"; transcript_id "TCONS_00050342"; exon_number "1"; gene_name "ENSCGRG00001017019.1"; oId "CUFF.23208.2"; nearest_ref "ENSCGRT00001021364.1"; class_code "j"; tss_id "TSS37337";
LT883705v1	Cufflinks	exon	9124953	9125866	.	+	.	gene_id "XLOC_028679"; transcript_id "TCONS_00050344"; exon_number "1"; gene_name "ENSCGRG00001017019.1"; oId "CUFF.23208.4"; nearest_ref "ENSCGRT00001021364.1"; class_code "j"; tss_id "TSS37337";
LT883705v1	Cufflinks	exon	9124953	9125866	.	+	.	gene_id "XLOC_028679"; transcript_id "TCONS_00050346"; exon_number "1"; gene_name "ENSCGRG00001017019.1"; oId "CUFF.23208.6"; nearest_ref "ENSCGRT00001021364.1"; class_code "j"; tss_id "TSS37337";
LT883705v1	Cufflinks	exon	9124953	9125866	.	+	.	gene_id "XLOC_028679"; transcript_id "TCONS_00050348"; exon_number "1"; gene_name "ENSCGRG00001017019.1"; oId "CUFF.23208.8"; nearest_ref "ENSCGRT00001021364.1"; class_code "j"; tss_id "TSS37337";
LT883705v1	Cufflinks	exon	9124953	9125866	.	+	.	gene_id "XLOC_028679"; transcript_id "TCONS_00050350"; exon_number "1"; gene_name "ENSCGRG00001017019.1"; oId "ENSCGRT00001021364.1"; nearest_ref "ENSCGRT00001021364.1"; class_code "="; tss_id "TSS37337"; p_id "P25224";
LT883705v1	Cufflinks	exon	9124953	9125866	.	+	.	gene_id "XLOC_028679"; transcript_id "TCONS_00050349"; exon_number "1"; gene_name "ENSCGRG00001017019.1"; oId "CUFF.23208.9"; nearest_ref "ENSCGRT00001021364.1"; class_code "j"; tss_id "TSS37337";
LT883705v1	Cufflinks	exon	9124953	9125866	.	+	.	gene_id "XLOC_028679"; transcript_id "TCONS_00050347"; exon_number "1"; gene_name "ENSCGRG00001017019.1"; oId "CUFF.23208.7"; nearest_ref "ENSCGRT00001021364.1"; class_code "j"; tss_id "TSS37337";
LT883705v1	Cufflinks	exon	9124953	9125866	.	+	.	gene_id "XLOC_028679"; transcript_id "TCONS_00050345"; exon_number "1"; gene_name "ENSCGRG00001017019.1"; oId "CUFF.23208.5"; nearest_ref "ENSCGRT00001021364.1"; class_code "j"; tss_id "TSS37337";
LT883705v1	Cufflinks	exon	9124953	9125866	.	+	.	gene_id "XLOC_028679"; transcript_id "TCONS_00050343"; exon_number "1"; gene_name "ENSCGRG00001017019.1"; oId "CUFF.23208.3"; nearest_ref "ENSCGRT00001021364.1"; class_code "j"; tss_id "TSS37337";
LT883705v1	Cufflinks	exon	9124953	9125866	.	+	.	gene_id "XLOC_028679"; transcript_id "TCONS_00050341"; exon_number "1"; gene_name "ENSCGRG00001017019.1"; oId "CUFF.23208.11"; nearest_ref "ENSCGRT00001021364.1"; class_code "j"; tss_id "TSS37337";
LT883705v1	Cufflinks	exon	9124953	9125866	.	+	.	gene_id "XLOC_028679"; transcript_id "TCONS_00050340"; exon_number "1"; gene_name "ENSCGRG00001017019.1"; oId "CUFF.23208.10"; nearest_ref "ENSCGRT00001021364.1"; class_code "j"; tss_id "TSS37337";
LT883705v1	Cufflinks	exon	9144873	9145427	.	+	.	gene_id "XLOC_028679"; transcript_id "TCONS_00050342"; exon_number "2"; gene_name "ENSCGRG00001017019.1"; oId "CUFF.23208.2"; nearest_ref "ENSCGRT00001021364.1"; class_code "j"; tss_id "TSS37337";
LT883705v1	Cufflinks	exon	9144873	9145427	.	+	.	gene_id "XLOC_028679"; transcript_id "TCONS_00050344"; exon_number "2"; gene_name "ENSCGRG00001017019.1"; oId "CUFF.23208.4"; nearest_ref "ENSCGRT00001021364.1"; class_code "j"; tss_id "TSS37337";
LT883705v1	Cufflinks	exon	9144873	9145427	.	+	.	gene_id "XLOC_028679"; transcript_id "TCONS_00050346"; exon_number "2"; gene_name "ENSCGRG00001017019.1"; oId "CUFF.23208.6"; nearest_ref "ENSCGRT00001021364.1"; class_code "j"; tss_id "TSS37337";
LT883705v1	Cufflinks	exon	9144873	9145427	.	+	.	gene_id "XLOC_028679"; transcript_id "TCONS_00050348"; exon_number "2"; gene_name "ENSCGRG00001017019.1"; oId "CUFF.23208.8"; nearest_ref "ENSCGRT00001021364.1"; class_code "j"; tss_id "TSS37337";
LT883705v1	Cufflinks	exon	9144873	9145427	.	+	.	gene_id "XLOC_028679"; transcript_id "TCONS_00050350"; exon_number "2"; gene_name "ENSCGRG00001017019.1"; oId "ENSCGRT00001021364.1"; nearest_ref "ENSCGRT00001021364.1"; class_code "="; tss_id "TSS37337"; p_id "P25224";
LT883705v1	Cufflinks	exon	9144873	9145427	.	+	.	gene_id "XLOC_028679"; transcript_id "TCONS_00050349"; exon_number "2"; gene_name "ENSCGRG00001017019.1"; oId "CUFF.23208.9"; nearest_ref "ENSCGRT00001021364.1"; class_code "j"; tss_id "TSS37337";
LT883705v1	Cufflinks	exon	9144873	9145427	.	+	.	gene_id "XLOC_028679"; transcript_id "TCONS_00050347"; exon_number "2"; gene_name "ENSCGRG00001017019.1"; oId "CUFF.23208.7"; nearest_ref "ENSCGRT00001021364.1"; class_code "j"; tss_id "TSS37337";
LT883705v1	Cufflinks	exon	9144873	9145427	.	+	.	gene_id "XLOC_028679"; transcript_id "TCONS_00050345"; exon_number "2"; gene_name "ENSCGRG00001017019.1"; oId "CUFF.23208.5"; nearest_ref "ENSCGRT00001021364.1"; class_code "j"; tss_id "TSS37337";
LT883705v1	Cufflinks	exon	9144873	9145427	.	+	.	gene_id "XLOC_028679"; transcript_id "TCONS_00050343"; exon_number "2"; gene_name "ENSCGRG00001017019.1"; oId "CUFF.23208.3"; nearest_ref "ENSCGRT00001021364.1"; class_code "j"; tss_id "TSS37337";
LT883705v1	Cufflinks	exon	9144873	9145427	.	+	.	gene_id "XLOC_028679"; transcript_id "TCONS_00050341"; exon_number "2"; gene_name "ENSCGRG00001017019.1"; oId "CUFF.23208.11"; nearest_ref "ENSCGRT00001021364.1"; class_code "j"; tss_id "TSS37337";
LT883705v1	Cufflinks	exon	9144873	9145427	.	+	.	gene_id "XLOC_028679"; transcript_id "TCONS_00050340"; exon_number "2"; gene_name "ENSCGRG00001017019.1"; oId "CUFF.23208.10"; nearest_ref "ENSCGRT00001021364.1"; class_code "j"; tss_id "TSS37337";
LT883705v1	Cufflinks	exon	9144905	9145427	.	+	.	gene_id "XLOC_028679"; transcript_id "TCONS_00050355"; exon_number "1"; gene_name "ENSCGRG00001017019.1"; oId "ENSCGRT00001021430.1"; contained_in "TCONS_00050349"; nearest_ref "ENSCGRT00001021430.1"; class_code "="; tss_id "TSS37338"; p_id "P25226";
LT883705v1	Cufflinks	exon	9144905	9145427	.	+	.	gene_id "XLOC_028679"; transcript_id "TCONS_00050353"; exon_number "1"; gene_name "ENSCGRG00001017019.1"; oId "ENSCGRT00001021419.1"; contained_in "TCONS_00050348"; nearest_ref "ENSCGRT00001021419.1"; class_code "="; tss_id "TSS37338"; p_id "P25223";
LT883705v1	Cufflinks	exon	9144905	9145427	.	+	.	gene_id "XLOC_028679"; transcript_id "TCONS_00050354"; exon_number "1"; gene_name "ENSCGRG00001017019.1"; oId "ENSCGRT00001021423.1"; contained_in "TCONS_00050340"; nearest_ref "ENSCGRT00001021423.1"; class_code "="; tss_id "TSS37338"; p_id "P25222";
LT883705v1	Cufflinks	exon	9144905	9145427	.	+	.	gene_id "XLOC_028679"; transcript_id "TCONS_00050352"; exon_number "1"; gene_name "ENSCGRG00001017019.1"; oId "ENSCGRT00001021416.1"; contained_in "TCONS_00050345"; nearest_ref "ENSCGRT00001021416.1"; class_code "="; tss_id "TSS37338"; p_id "P25228";
LT883705v1	Cufflinks	exon	9144905	9145427	.	+	.	gene_id "XLOC_028679"; transcript_id "TCONS_00050351"; exon_number "1"; gene_name "ENSCGRG00001017019.1"; oId "ENSCGRT00001021410.1"; contained_in "TCONS_00050347"; nearest_ref "ENSCGRT00001021410.1"; class_code "="; tss_id "TSS37338"; p_id "P25227";
LT883705v1	Cufflinks	exon	9144905	9145427	.	+	.	gene_id "XLOC_028679"; transcript_id "TCONS_00050356"; exon_number "1"; gene_name "ENSCGRG00001017019.1"; oId "ENSCGRT00001021404.1"; contained_in "TCONS_00050346"; nearest_ref "ENSCGRT00001021404.1"; class_code "="; tss_id "TSS37338"; p_id "P25225";
LT883705v1	Cufflinks	exon	9148474	9148611	.	+	.	gene_id "XLOC_028679"; transcript_id "TCONS_00050342"; exon_number "3"; gene_name "ENSCGRG00001017019.1"; oId "CUFF.23208.2"; nearest_ref "ENSCGRT00001021364.1"; class_code "j"; tss_id "TSS37337";
LT883705v1	Cufflinks	exon	9148474	9148611	.	+	.	gene_id "XLOC_028679"; transcript_id "TCONS_00050344"; exon_number "3"; gene_name "ENSCGRG00001017019.1"; oId "CUFF.23208.4"; nearest_ref "ENSCGRT00001021364.1"; class_code "j"; tss_id "TSS37337";
LT883705v1	Cufflinks	exon	9148474	9148611	.	+	.	gene_id "XLOC_028679"; transcript_id "TCONS_00050346"; exon_number "3"; gene_name "ENSCGRG00001017019.1"; oId "CUFF.23208.6"; nearest_ref "ENSCGRT00001021364.1"; class_code "j"; tss_id "TSS37337";
LT883705v1	Cufflinks	exon	9148474	9148611	.	+	.	gene_id "XLOC_028679"; transcript_id "TCONS_00050348"; exon_number "3"; gene_name "ENSCGRG00001017019.1"; oId "CUFF.23208.8"; nearest_ref "ENSCGRT00001021364.1"; class_code "j"; tss_id "TSS37337";
LT883705v1	Cufflinks	exon	9148474	9148611	.	+	.	gene_id "XLOC_028679"; transcript_id "TCONS_00050350"; exon_number "3"; gene_name "ENSCGRG00001017019.1"; oId "ENSCGRT00001021364.1"; nearest_ref "ENSCGRT00001021364.1"; class_code "="; tss_id "TSS37337"; p_id "P25224";
LT883705v1	Cufflinks	exon	9148474	9148611	.	+	.	gene_id "XLOC_028679"; transcript_id "TCONS_00050349"; exon_number "3"; gene_name "ENSCGRG00001017019.1"; oId "CUFF.23208.9"; nearest_ref "ENSCGRT00001021364.1"; class_code "j"; tss_id "TSS37337";
LT883705v1	Cufflinks	exon	9148474	9148611	.	+	.	gene_id "XLOC_028679"; transcript_id "TCONS_00050347"; exon_number "3"; gene_name "ENSCGRG00001017019.1"; oId "CUFF.23208.7"; nearest_ref "ENSCGRT00001021364.1"; class_code "j"; tss_id "TSS37337";
LT883705v1	Cufflinks	exon	9148474	9148611	.	+	.	gene_id "XLOC_028679"; transcript_id "TCONS_00050345"; exon_number "3"; gene_name "ENSCGRG00001017019.1"; oId "CUFF.23208.5"; nearest_ref "ENSCGRT00001021364.1"; class_code "j"; tss_id "TSS37337";
LT883705v1	Cufflinks	exon	9148474	9148611	.	+	.	gene_id "XLOC_028679"; transcript_id "TCONS_00050343"; exon_number "3"; gene_name "ENSCGRG00001017019.1"; oId "CUFF.23208.3"; nearest_ref "ENSCGRT00001021364.1"; class_code "j"; tss_id "TSS37337";
LT883705v1	Cufflinks	exon	9148474	9148611	.	+	.	gene_id "XLOC_028679"; transcript_id "TCONS_00050341"; exon_number "3"; gene_name "ENSCGRG00001017019.1"; oId "CUFF.23208.11"; nearest_ref "ENSCGRT00001021364.1"; class_code "j"; tss_id "TSS37337";
LT883705v1	Cufflinks	exon	9148474	9148611	.	+	.	gene_id "XLOC_028679"; transcript_id "TCONS_00050340"; exon_number "3"; gene_name "ENSCGRG00001017019.1"; oId "CUFF.23208.10"; nearest_ref "ENSCGRT00001021364.1"; class_code "j"; tss_id "TSS37337";
LT883705v1	Cufflinks	exon	9148474	9148611	.	+	.	gene_id "XLOC_028679"; transcript_id "TCONS_00050355"; exon_number "2"; gene_name "ENSCGRG00001017019.1"; oId "ENSCGRT00001021430.1"; contained_in "TCONS_00050349"; nearest_ref "ENSCGRT00001021430.1"; class_code "="; tss_id "TSS37338"; p_id "P25226";
LT883705v1	Cufflinks	exon	9148474	9148611	.	+	.	gene_id "XLOC_028679"; transcript_id "TCONS_00050353"; exon_number "2"; gene_name "ENSCGRG00001017019.1"; oId "ENSCGRT00001021419.1"; contained_in "TCONS_00050348"; nearest_ref "ENSCGRT00001021419.1"; class_code "="; tss_id "TSS37338"; p_id "P25223";
LT883705v1	Cufflinks	exon	9148474	9148611	.	+	.	gene_id "XLOC_028679"; transcript_id "TCONS_00050354"; exon_number "2"; gene_name "ENSCGRG00001017019.1"; oId "ENSCGRT00001021423.1"; contained_in "TCONS_00050340"; nearest_ref "ENSCGRT00001021423.1"; class_code "="; tss_id "TSS37338"; p_id "P25222";
LT883705v1	Cufflinks	exon	9148474	9148611	.	+	.	gene_id "XLOC_028679"; transcript_id "TCONS_00050352"; exon_number "2"; gene_name "ENSCGRG00001017019.1"; oId "ENSCGRT00001021416.1"; contained_in "TCONS_00050345"; nearest_ref "ENSCGRT00001021416.1"; class_code "="; tss_id "TSS37338"; p_id "P25228";
LT883705v1	Cufflinks	exon	9148474	9148611	.	+	.	gene_id "XLOC_028679"; transcript_id "TCONS_00050351"; exon_number "2"; gene_name "ENSCGRG00001017019.1"; oId "ENSCGRT00001021410.1"; contained_in "TCONS_00050347"; nearest_ref "ENSCGRT00001021410.1"; class_code "="; tss_id "TSS37338"; p_id "P25227";
LT883705v1	Cufflinks	exon	9148474	9148611	.	+	.	gene_id "XLOC_028679"; transcript_id "TCONS_00050356"; exon_number "2"; gene_name "ENSCGRG00001017019.1"; oId "ENSCGRT00001021404.1"; contained_in "TCONS_00050346"; nearest_ref "ENSCGRT00001021404.1"; class_code "="; tss_id "TSS37338"; p_id "P25225";
LT883705v1	Cufflinks	exon	9150771	9150941	.	+	.	gene_id "XLOC_028679"; transcript_id "TCONS_00050342"; exon_number "4"; gene_name "ENSCGRG00001017019.1"; oId "CUFF.23208.2"; nearest_ref "ENSCGRT00001021364.1"; class_code "j"; tss_id "TSS37337";
LT883705v1	Cufflinks	exon	9150771	9150941	.	+	.	gene_id "XLOC_028679"; transcript_id "TCONS_00050344"; exon_number "4"; gene_name "ENSCGRG00001017019.1"; oId "CUFF.23208.4"; nearest_ref "ENSCGRT00001021364.1"; class_code "j"; tss_id "TSS37337";
LT883705v1	Cufflinks	exon	9150771	9150941	.	+	.	gene_id "XLOC_028679"; transcript_id "TCONS_00050346"; exon_number "4"; gene_name "ENSCGRG00001017019.1"; oId "CUFF.23208.6"; nearest_ref "ENSCGRT00001021364.1"; class_code "j"; tss_id "TSS37337";
LT883705v1	Cufflinks	exon	9150771	9150941	.	+	.	gene_id "XLOC_028679"; transcript_id "TCONS_00050348"; exon_number "4"; gene_name "ENSCGRG00001017019.1"; oId "CUFF.23208.8"; nearest_ref "ENSCGRT00001021364.1"; class_code "j"; tss_id "TSS37337";
LT883705v1	Cufflinks	exon	9150771	9150941	.	+	.	gene_id "XLOC_028679"; transcript_id "TCONS_00050350"; exon_number "4"; gene_name "ENSCGRG00001017019.1"; oId "ENSCGRT00001021364.1"; nearest_ref "ENSCGRT00001021364.1"; class_code "="; tss_id "TSS37337"; p_id "P25224";
LT883705v1	Cufflinks	exon	9150771	9150941	.	+	.	gene_id "XLOC_028679"; transcript_id "TCONS_00050349"; exon_number "4"; gene_name "ENSCGRG00001017019.1"; oId "CUFF.23208.9"; nearest_ref "ENSCGRT00001021364.1"; class_code "j"; tss_id "TSS37337";
LT883705v1	Cufflinks	exon	9150771	9150941	.	+	.	gene_id "XLOC_028679"; transcript_id "TCONS_00050347"; exon_number "4"; gene_name "ENSCGRG00001017019.1"; oId "CUFF.23208.7"; nearest_ref "ENSCGRT00001021364.1"; class_code "j"; tss_id "TSS37337";
LT883705v1	Cufflinks	exon	9150771	9150941	.	+	.	gene_id "XLOC_028679"; transcript_id "TCONS_00050345"; exon_number "4"; gene_name "ENSCGRG00001017019.1"; oId "CUFF.23208.5"; nearest_ref "ENSCGRT00001021364.1"; class_code "j"; tss_id "TSS37337";
LT883705v1	Cufflinks	exon	9150771	9150941	.	+	.	gene_id "XLOC_028679"; transcript_id "TCONS_00050343"; exon_number "4"; gene_name "ENSCGRG00001017019.1"; oId "CUFF.23208.3"; nearest_ref "ENSCGRT00001021364.1"; class_code "j"; tss_id "TSS37337";
LT883705v1	Cufflinks	exon	9150771	9150941	.	+	.	gene_id "XLOC_028679"; transcript_id "TCONS_00050341"; exon_number "4"; gene_name "ENSCGRG00001017019.1"; oId "CUFF.23208.11"; nearest_ref "ENSCGRT00001021364.1"; class_code "j"; tss_id "TSS37337";
LT883705v1	Cufflinks	exon	9150771	9150941	.	+	.	gene_id "XLOC_028679"; transcript_id "TCONS_00050340"; exon_number "4"; gene_name "ENSCGRG00001017019.1"; oId "CUFF.23208.10"; nearest_ref "ENSCGRT00001021364.1"; class_code "j"; tss_id "TSS37337";
LT883705v1	Cufflinks	exon	9150771	9150941	.	+	.	gene_id "XLOC_028679"; transcript_id "TCONS_00050355"; exon_number "3"; gene_name "ENSCGRG00001017019.1"; oId "ENSCGRT00001021430.1"; contained_in "TCONS_00050349"; nearest_ref "ENSCGRT00001021430.1"; class_code "="; tss_id "TSS37338"; p_id "P25226";
LT883705v1	Cufflinks	exon	9150771	9150941	.	+	.	gene_id "XLOC_028679"; transcript_id "TCONS_00050353"; exon_number "3"; gene_name "ENSCGRG00001017019.1"; oId "ENSCGRT00001021419.1"; contained_in "TCONS_00050348"; nearest_ref "ENSCGRT00001021419.1"; class_code "="; tss_id "TSS37338"; p_id "P25223";
LT883705v1	Cufflinks	exon	9150771	9150941	.	+	.	gene_id "XLOC_028679"; transcript_id "TCONS_00050354"; exon_number "3"; gene_name "ENSCGRG00001017019.1"; oId "ENSCGRT00001021423.1"; contained_in "TCONS_00050340"; nearest_ref "ENSCGRT00001021423.1"; class_code "="; tss_id "TSS37338"; p_id "P25222";
LT883705v1	Cufflinks	exon	9150771	9150941	.	+	.	gene_id "XLOC_028679"; transcript_id "TCONS_00050352"; exon_number "3"; gene_name "ENSCGRG00001017019.1"; oId "ENSCGRT00001021416.1"; contained_in "TCONS_00050345"; nearest_ref "ENSCGRT00001021416.1"; class_code "="; tss_id "TSS37338"; p_id "P25228";
LT883705v1	Cufflinks	exon	9150771	9150941	.	+	.	gene_id "XLOC_028679"; transcript_id "TCONS_00050351"; exon_number "3"; gene_name "ENSCGRG00001017019.1"; oId "ENSCGRT00001021410.1"; contained_in "TCONS_00050347"; nearest_ref "ENSCGRT00001021410.1"; class_code "="; tss_id "TSS37338"; p_id "P25227";
LT883705v1	Cufflinks	exon	9150771	9150941	.	+	.	gene_id "XLOC_028679"; transcript_id "TCONS_00050356"; exon_number "3"; gene_name "ENSCGRG00001017019.1"; oId "ENSCGRT00001021404.1"; contained_in "TCONS_00050346"; nearest_ref "ENSCGRT00001021404.1"; class_code "="; tss_id "TSS37338"; p_id "P25225";
LT883705v1	Cufflinks	exon	9153047	9153177	.	+	.	gene_id "XLOC_028679"; transcript_id "TCONS_00050342"; exon_number "5"; gene_name "ENSCGRG00001017019.1"; oId "CUFF.23208.2"; nearest_ref "ENSCGRT00001021364.1"; class_code "j"; tss_id "TSS37337";
LT883705v1	Cufflinks	exon	9153047	9153177	.	+	.	gene_id "XLOC_028679"; transcript_id "TCONS_00050344"; exon_number "5"; gene_name "ENSCGRG00001017019.1"; oId "CUFF.23208.4"; nearest_ref "ENSCGRT00001021364.1"; class_code "j"; tss_id "TSS37337";
LT883705v1	Cufflinks	exon	9153047	9153177	.	+	.	gene_id "XLOC_028679"; transcript_id "TCONS_00050346"; exon_number "5"; gene_name "ENSCGRG00001017019.1"; oId "CUFF.23208.6"; nearest_ref "ENSCGRT00001021364.1"; class_code "j"; tss_id "TSS37337";
LT883705v1	Cufflinks	exon	9153047	9153177	.	+	.	gene_id "XLOC_028679"; transcript_id "TCONS_00050348"; exon_number "5"; gene_name "ENSCGRG00001017019.1"; oId "CUFF.23208.8"; nearest_ref "ENSCGRT00001021364.1"; class_code "j"; tss_id "TSS37337";
LT883705v1	Cufflinks	exon	9153047	9153177	.	+	.	gene_id "XLOC_028679"; transcript_id "TCONS_00050350"; exon_number "5"; gene_name "ENSCGRG00001017019.1"; oId "ENSCGRT00001021364.1"; nearest_ref "ENSCGRT00001021364.1"; class_code "="; tss_id "TSS37337"; p_id "P25224";
LT883705v1	Cufflinks	exon	9153047	9153177	.	+	.	gene_id "XLOC_028679"; transcript_id "TCONS_00050349"; exon_number "5"; gene_name "ENSCGRG00001017019.1"; oId "CUFF.23208.9"; nearest_ref "ENSCGRT00001021364.1"; class_code "j"; tss_id "TSS37337";
LT883705v1	Cufflinks	exon	9153047	9153177	.	+	.	gene_id "XLOC_028679"; transcript_id "TCONS_00050347"; exon_number "5"; gene_name "ENSCGRG00001017019.1"; oId "CUFF.23208.7"; nearest_ref "ENSCGRT00001021364.1"; class_code "j"; tss_id "TSS37337";
LT883705v1	Cufflinks	exon	9153047	9153177	.	+	.	gene_id "XLOC_028679"; transcript_id "TCONS_00050345"; exon_number "5"; gene_name "ENSCGRG00001017019.1"; oId "CUFF.23208.5"; nearest_ref "ENSCGRT00001021364.1"; class_code "j"; tss_id "TSS37337";
LT883705v1	Cufflinks	exon	9153047	9153177	.	+	.	gene_id "XLOC_028679"; transcript_id "TCONS_00050343"; exon_number "5"; gene_name "ENSCGRG00001017019.1"; oId "CUFF.23208.3"; nearest_ref "ENSCGRT00001021364.1"; class_code "j"; tss_id "TSS37337";
LT883705v1	Cufflinks	exon	9153047	9153177	.	+	.	gene_id "XLOC_028679"; transcript_id "TCONS_00050341"; exon_number "5"; gene_name "ENSCGRG00001017019.1"; oId "CUFF.23208.11"; nearest_ref "ENSCGRT00001021364.1"; class_code "j"; tss_id "TSS37337";
LT883705v1	Cufflinks	exon	9153047	9153177	.	+	.	gene_id "XLOC_028679"; transcript_id "TCONS_00050340"; exon_number "5"; gene_name "ENSCGRG00001017019.1"; oId "CUFF.23208.10"; nearest_ref "ENSCGRT00001021364.1"; class_code "j"; tss_id "TSS37337";
LT883705v1	Cufflinks	exon	9153047	9153177	.	+	.	gene_id "XLOC_028679"; transcript_id "TCONS_00050355"; exon_number "4"; gene_name "ENSCGRG00001017019.1"; oId "ENSCGRT00001021430.1"; contained_in "TCONS_00050349"; nearest_ref "ENSCGRT00001021430.1"; class_code "="; tss_id "TSS37338"; p_id "P25226";
LT883705v1	Cufflinks	exon	9153047	9153177	.	+	.	gene_id "XLOC_028679"; transcript_id "TCONS_00050353"; exon_number "4"; gene_name "ENSCGRG00001017019.1"; oId "ENSCGRT00001021419.1"; contained_in "TCONS_00050348"; nearest_ref "ENSCGRT00001021419.1"; class_code "="; tss_id "TSS37338"; p_id "P25223";
LT883705v1	Cufflinks	exon	9153047	9153177	.	+	.	gene_id "XLOC_028679"; transcript_id "TCONS_00050354"; exon_number "4"; gene_name "ENSCGRG00001017019.1"; oId "ENSCGRT00001021423.1"; contained_in "TCONS_00050340"; nearest_ref "ENSCGRT00001021423.1"; class_code "="; tss_id "TSS37338"; p_id "P25222";
LT883705v1	Cufflinks	exon	9153047	9153177	.	+	.	gene_id "XLOC_028679"; transcript_id "TCONS_00050352"; exon_number "4"; gene_name "ENSCGRG00001017019.1"; oId "ENSCGRT00001021416.1"; contained_in "TCONS_00050345"; nearest_ref "ENSCGRT00001021416.1"; class_code "="; tss_id "TSS37338"; p_id "P25228";
LT883705v1	Cufflinks	exon	9153047	9153177	.	+	.	gene_id "XLOC_028679"; transcript_id "TCONS_00050351"; exon_number "4"; gene_name "ENSCGRG00001017019.1"; oId "ENSCGRT00001021410.1"; contained_in "TCONS_00050347"; nearest_ref "ENSCGRT00001021410.1"; class_code "="; tss_id "TSS37338"; p_id "P25227";
LT883705v1	Cufflinks	exon	9153047	9153177	.	+	.	gene_id "XLOC_028679"; transcript_id "TCONS_00050356"; exon_number "4"; gene_name "ENSCGRG00001017019.1"; oId "ENSCGRT00001021404.1"; contained_in "TCONS_00050346"; nearest_ref "ENSCGRT00001021404.1"; class_code "="; tss_id "TSS37338"; p_id "P25225";
LT883705v1	Cufflinks	exon	9159177	9159293	.	+	.	gene_id "XLOC_028679"; transcript_id "TCONS_00050342"; exon_number "6"; gene_name "ENSCGRG00001017019.1"; oId "CUFF.23208.2"; nearest_ref "ENSCGRT00001021364.1"; class_code "j"; tss_id "TSS37337";
LT883705v1	Cufflinks	exon	9159177	9159293	.	+	.	gene_id "XLOC_028679"; transcript_id "TCONS_00050344"; exon_number "6"; gene_name "ENSCGRG00001017019.1"; oId "CUFF.23208.4"; nearest_ref "ENSCGRT00001021364.1"; class_code "j"; tss_id "TSS37337";
LT883705v1	Cufflinks	exon	9159177	9159293	.	+	.	gene_id "XLOC_028679"; transcript_id "TCONS_00050346"; exon_number "6"; gene_name "ENSCGRG00001017019.1"; oId "CUFF.23208.6"; nearest_ref "ENSCGRT00001021364.1"; class_code "j"; tss_id "TSS37337";
LT883705v1	Cufflinks	exon	9159177	9159293	.	+	.	gene_id "XLOC_028679"; transcript_id "TCONS_00050348"; exon_number "6"; gene_name "ENSCGRG00001017019.1"; oId "CUFF.23208.8"; nearest_ref "ENSCGRT00001021364.1"; class_code "j"; tss_id "TSS37337";
LT883705v1	Cufflinks	exon	9159177	9159293	.	+	.	gene_id "XLOC_028679"; transcript_id "TCONS_00050350"; exon_number "6"; gene_name "ENSCGRG00001017019.1"; oId "ENSCGRT00001021364.1"; nearest_ref "ENSCGRT00001021364.1"; class_code "="; tss_id "TSS37337"; p_id "P25224";
LT883705v1	Cufflinks	exon	9159177	9159293	.	+	.	gene_id "XLOC_028679"; transcript_id "TCONS_00050349"; exon_number "6"; gene_name "ENSCGRG00001017019.1"; oId "CUFF.23208.9"; nearest_ref "ENSCGRT00001021364.1"; class_code "j"; tss_id "TSS37337";
LT883705v1	Cufflinks	exon	9159177	9159293	.	+	.	gene_id "XLOC_028679"; transcript_id "TCONS_00050347"; exon_number "6"; gene_name "ENSCGRG00001017019.1"; oId "CUFF.23208.7"; nearest_ref "ENSCGRT00001021364.1"; class_code "j"; tss_id "TSS37337";
LT883705v1	Cufflinks	exon	9159177	9159293	.	+	.	gene_id "XLOC_028679"; transcript_id "TCONS_00050345"; exon_number "6"; gene_name "ENSCGRG00001017019.1"; oId "CUFF.23208.5"; nearest_ref "ENSCGRT00001021364.1"; class_code "j"; tss_id "TSS37337";
LT883705v1	Cufflinks	exon	9159177	9159293	.	+	.	gene_id "XLOC_028679"; transcript_id "TCONS_00050343"; exon_number "6"; gene_name "ENSCGRG00001017019.1"; oId "CUFF.23208.3"; nearest_ref "ENSCGRT00001021364.1"; class_code "j"; tss_id "TSS37337";
LT883705v1	Cufflinks	exon	9159177	9159293	.	+	.	gene_id "XLOC_028679"; transcript_id "TCONS_00050341"; exon_number "6"; gene_name "ENSCGRG00001017019.1"; oId "CUFF.23208.11"; nearest_ref "ENSCGRT00001021364.1"; class_code "j"; tss_id "TSS37337";
LT883705v1	Cufflinks	exon	9159177	9159293	.	+	.	gene_id "XLOC_028679"; transcript_id "TCONS_00050340"; exon_number "6"; gene_name "ENSCGRG00001017019.1"; oId "CUFF.23208.10"; nearest_ref "ENSCGRT00001021364.1"; class_code "j"; tss_id "TSS37337";
LT883705v1	Cufflinks	exon	9159177	9159293	.	+	.	gene_id "XLOC_028679"; transcript_id "TCONS_00050355"; exon_number "5"; gene_name "ENSCGRG00001017019.1"; oId "ENSCGRT00001021430.1"; contained_in "TCONS_00050349"; nearest_ref "ENSCGRT00001021430.1"; class_code "="; tss_id "TSS37338"; p_id "P25226";
LT883705v1	Cufflinks	exon	9159177	9159293	.	+	.	gene_id "XLOC_028679"; transcript_id "TCONS_00050353"; exon_number "5"; gene_name "ENSCGRG00001017019.1"; oId "ENSCGRT00001021419.1"; contained_in "TCONS_00050348"; nearest_ref "ENSCGRT00001021419.1"; class_code "="; tss_id "TSS37338"; p_id "P25223";
LT883705v1	Cufflinks	exon	9159177	9159293	.	+	.	gene_id "XLOC_028679"; transcript_id "TCONS_00050354"; exon_number "5"; gene_name "ENSCGRG00001017019.1"; oId "ENSCGRT00001021423.1"; contained_in "TCONS_00050340"; nearest_ref "ENSCGRT00001021423.1"; class_code "="; tss_id "TSS37338"; p_id "P25222";
LT883705v1	Cufflinks	exon	9159177	9159293	.	+	.	gene_id "XLOC_028679"; transcript_id "TCONS_00050352"; exon_number "5"; gene_name "ENSCGRG00001017019.1"; oId "ENSCGRT00001021416.1"; contained_in "TCONS_00050345"; nearest_ref "ENSCGRT00001021416.1"; class_code "="; tss_id "TSS37338"; p_id "P25228";
LT883705v1	Cufflinks	exon	9159177	9159293	.	+	.	gene_id "XLOC_028679"; transcript_id "TCONS_00050351"; exon_number "5"; gene_name "ENSCGRG00001017019.1"; oId "ENSCGRT00001021410.1"; contained_in "TCONS_00050347"; nearest_ref "ENSCGRT00001021410.1"; class_code "="; tss_id "TSS37338"; p_id "P25227";
LT883705v1	Cufflinks	exon	9159177	9159293	.	+	.	gene_id "XLOC_028679"; transcript_id "TCONS_00050356"; exon_number "5"; gene_name "ENSCGRG00001017019.1"; oId "ENSCGRT00001021404.1"; contained_in "TCONS_00050346"; nearest_ref "ENSCGRT00001021404.1"; class_code "="; tss_id "TSS37338"; p_id "P25225";
LT883705v1	Cufflinks	exon	9161706	9161846	.	+	.	gene_id "XLOC_028679"; transcript_id "TCONS_00050342"; exon_number "7"; gene_name "ENSCGRG00001017019.1"; oId "CUFF.23208.2"; nearest_ref "ENSCGRT00001021364.1"; class_code "j"; tss_id "TSS37337";
LT883705v1	Cufflinks	exon	9161706	9161846	.	+	.	gene_id "XLOC_028679"; transcript_id "TCONS_00050344"; exon_number "7"; gene_name "ENSCGRG00001017019.1"; oId "CUFF.23208.4"; nearest_ref "ENSCGRT00001021364.1"; class_code "j"; tss_id "TSS37337";
LT883705v1	Cufflinks	exon	9161706	9161846	.	+	.	gene_id "XLOC_028679"; transcript_id "TCONS_00050346"; exon_number "7"; gene_name "ENSCGRG00001017019.1"; oId "CUFF.23208.6"; nearest_ref "ENSCGRT00001021364.1"; class_code "j"; tss_id "TSS37337";
LT883705v1	Cufflinks	exon	9161706	9161846	.	+	.	gene_id "XLOC_028679"; transcript_id "TCONS_00050348"; exon_number "7"; gene_name "ENSCGRG00001017019.1"; oId "CUFF.23208.8"; nearest_ref "ENSCGRT00001021364.1"; class_code "j"; tss_id "TSS37337";
LT883705v1	Cufflinks	exon	9161706	9161846	.	+	.	gene_id "XLOC_028679"; transcript_id "TCONS_00050350"; exon_number "7"; gene_name "ENSCGRG00001017019.1"; oId "ENSCGRT00001021364.1"; nearest_ref "ENSCGRT00001021364.1"; class_code "="; tss_id "TSS37337"; p_id "P25224";
LT883705v1	Cufflinks	exon	9161706	9161846	.	+	.	gene_id "XLOC_028679"; transcript_id "TCONS_00050349"; exon_number "7"; gene_name "ENSCGRG00001017019.1"; oId "CUFF.23208.9"; nearest_ref "ENSCGRT00001021364.1"; class_code "j"; tss_id "TSS37337";
LT883705v1	Cufflinks	exon	9161706	9161846	.	+	.	gene_id "XLOC_028679"; transcript_id "TCONS_00050347"; exon_number "7"; gene_name "ENSCGRG00001017019.1"; oId "CUFF.23208.7"; nearest_ref "ENSCGRT00001021364.1"; class_code "j"; tss_id "TSS37337";
LT883705v1	Cufflinks	exon	9161706	9161846	.	+	.	gene_id "XLOC_028679"; transcript_id "TCONS_00050345"; exon_number "7"; gene_name "ENSCGRG00001017019.1"; oId "CUFF.23208.5"; nearest_ref "ENSCGRT00001021364.1"; class_code "j"; tss_id "TSS37337";
LT883705v1	Cufflinks	exon	9161706	9161846	.	+	.	gene_id "XLOC_028679"; transcript_id "TCONS_00050343"; exon_number "7"; gene_name "ENSCGRG00001017019.1"; oId "CUFF.23208.3"; nearest_ref "ENSCGRT00001021364.1"; class_code "j"; tss_id "TSS37337";
LT883705v1	Cufflinks	exon	9161706	9161846	.	+	.	gene_id "XLOC_028679"; transcript_id "TCONS_00050341"; exon_number "7"; gene_name "ENSCGRG00001017019.1"; oId "CUFF.23208.11"; nearest_ref "ENSCGRT00001021364.1"; class_code "j"; tss_id "TSS37337";
LT883705v1	Cufflinks	exon	9161706	9161846	.	+	.	gene_id "XLOC_028679"; transcript_id "TCONS_00050340"; exon_number "7"; gene_name "ENSCGRG00001017019.1"; oId "CUFF.23208.10"; nearest_ref "ENSCGRT00001021364.1"; class_code "j"; tss_id "TSS37337";
LT883705v1	Cufflinks	exon	9161706	9161846	.	+	.	gene_id "XLOC_028679"; transcript_id "TCONS_00050355"; exon_number "6"; gene_name "ENSCGRG00001017019.1"; oId "ENSCGRT00001021430.1"; contained_in "TCONS_00050349"; nearest_ref "ENSCGRT00001021430.1"; class_code "="; tss_id "TSS37338"; p_id "P25226";
LT883705v1	Cufflinks	exon	9161706	9161846	.	+	.	gene_id "XLOC_028679"; transcript_id "TCONS_00050353"; exon_number "6"; gene_name "ENSCGRG00001017019.1"; oId "ENSCGRT00001021419.1"; contained_in "TCONS_00050348"; nearest_ref "ENSCGRT00001021419.1"; class_code "="; tss_id "TSS37338"; p_id "P25223";
LT883705v1	Cufflinks	exon	9161706	9161846	.	+	.	gene_id "XLOC_028679"; transcript_id "TCONS_00050354"; exon_number "6"; gene_name "ENSCGRG00001017019.1"; oId "ENSCGRT00001021423.1"; contained_in "TCONS_00050340"; nearest_ref "ENSCGRT00001021423.1"; class_code "="; tss_id "TSS37338"; p_id "P25222";
LT883705v1	Cufflinks	exon	9161706	9161846	.	+	.	gene_id "XLOC_028679"; transcript_id "TCONS_00050352"; exon_number "6"; gene_name "ENSCGRG00001017019.1"; oId "ENSCGRT00001021416.1"; contained_in "TCONS_00050345"; nearest_ref "ENSCGRT00001021416.1"; class_code "="; tss_id "TSS37338"; p_id "P25228";
LT883705v1	Cufflinks	exon	9161706	9161846	.	+	.	gene_id "XLOC_028679"; transcript_id "TCONS_00050351"; exon_number "6"; gene_name "ENSCGRG00001017019.1"; oId "ENSCGRT00001021410.1"; contained_in "TCONS_00050347"; nearest_ref "ENSCGRT00001021410.1"; class_code "="; tss_id "TSS37338"; p_id "P25227";
LT883705v1	Cufflinks	exon	9161706	9161846	.	+	.	gene_id "XLOC_028679"; transcript_id "TCONS_00050356"; exon_number "6"; gene_name "ENSCGRG00001017019.1"; oId "ENSCGRT00001021404.1"; contained_in "TCONS_00050346"; nearest_ref "ENSCGRT00001021404.1"; class_code "="; tss_id "TSS37338"; p_id "P25225";
LT883705v1	Cufflinks	exon	9165236	9165342	.	+	.	gene_id "XLOC_028679"; transcript_id "TCONS_00050342"; exon_number "8"; gene_name "ENSCGRG00001017019.1"; oId "CUFF.23208.2"; nearest_ref "ENSCGRT00001021364.1"; class_code "j"; tss_id "TSS37337";
LT883705v1	Cufflinks	exon	9165236	9165342	.	+	.	gene_id "XLOC_028679"; transcript_id "TCONS_00050344"; exon_number "8"; gene_name "ENSCGRG00001017019.1"; oId "CUFF.23208.4"; nearest_ref "ENSCGRT00001021364.1"; class_code "j"; tss_id "TSS37337";
LT883705v1	Cufflinks	exon	9165236	9165342	.	+	.	gene_id "XLOC_028679"; transcript_id "TCONS_00050346"; exon_number "8"; gene_name "ENSCGRG00001017019.1"; oId "CUFF.23208.6"; nearest_ref "ENSCGRT00001021364.1"; class_code "j"; tss_id "TSS37337";
LT883705v1	Cufflinks	exon	9165236	9165342	.	+	.	gene_id "XLOC_028679"; transcript_id "TCONS_00050348"; exon_number "8"; gene_name "ENSCGRG00001017019.1"; oId "CUFF.23208.8"; nearest_ref "ENSCGRT00001021364.1"; class_code "j"; tss_id "TSS37337";
LT883705v1	Cufflinks	exon	9165236	9165342	.	+	.	gene_id "XLOC_028679"; transcript_id "TCONS_00050350"; exon_number "8"; gene_name "ENSCGRG00001017019.1"; oId "ENSCGRT00001021364.1"; nearest_ref "ENSCGRT00001021364.1"; class_code "="; tss_id "TSS37337"; p_id "P25224";
LT883705v1	Cufflinks	exon	9165236	9165342	.	+	.	gene_id "XLOC_028679"; transcript_id "TCONS_00050349"; exon_number "8"; gene_name "ENSCGRG00001017019.1"; oId "CUFF.23208.9"; nearest_ref "ENSCGRT00001021364.1"; class_code "j"; tss_id "TSS37337";
LT883705v1	Cufflinks	exon	9165236	9165342	.	+	.	gene_id "XLOC_028679"; transcript_id "TCONS_00050347"; exon_number "8"; gene_name "ENSCGRG00001017019.1"; oId "CUFF.23208.7"; nearest_ref "ENSCGRT00001021364.1"; class_code "j"; tss_id "TSS37337";
LT883705v1	Cufflinks	exon	9165236	9165342	.	+	.	gene_id "XLOC_028679"; transcript_id "TCONS_00050345"; exon_number "8"; gene_name "ENSCGRG00001017019.1"; oId "CUFF.23208.5"; nearest_ref "ENSCGRT00001021364.1"; class_code "j"; tss_id "TSS37337";
LT883705v1	Cufflinks	exon	9165236	9165342	.	+	.	gene_id "XLOC_028679"; transcript_id "TCONS_00050343"; exon_number "8"; gene_name "ENSCGRG00001017019.1"; oId "CUFF.23208.3"; nearest_ref "ENSCGRT00001021364.1"; class_code "j"; tss_id "TSS37337";
LT883705v1	Cufflinks	exon	9165236	9165342	.	+	.	gene_id "XLOC_028679"; transcript_id "TCONS_00050341"; exon_number "8"; gene_name "ENSCGRG00001017019.1"; oId "CUFF.23208.11"; nearest_ref "ENSCGRT00001021364.1"; class_code "j"; tss_id "TSS37337";
LT883705v1	Cufflinks	exon	9165236	9165342	.	+	.	gene_id "XLOC_028679"; transcript_id "TCONS_00050340"; exon_number "8"; gene_name "ENSCGRG00001017019.1"; oId "CUFF.23208.10"; nearest_ref "ENSCGRT00001021364.1"; class_code "j"; tss_id "TSS37337";
LT883705v1	Cufflinks	exon	9165236	9165342	.	+	.	gene_id "XLOC_028679"; transcript_id "TCONS_00050355"; exon_number "7"; gene_name "ENSCGRG00001017019.1"; oId "ENSCGRT00001021430.1"; contained_in "TCONS_00050349"; nearest_ref "ENSCGRT00001021430.1"; class_code "="; tss_id "TSS37338"; p_id "P25226";
LT883705v1	Cufflinks	exon	9165236	9165342	.	+	.	gene_id "XLOC_028679"; transcript_id "TCONS_00050353"; exon_number "7"; gene_name "ENSCGRG00001017019.1"; oId "ENSCGRT00001021419.1"; contained_in "TCONS_00050348"; nearest_ref "ENSCGRT00001021419.1"; class_code "="; tss_id "TSS37338"; p_id "P25223";
LT883705v1	Cufflinks	exon	9165236	9165342	.	+	.	gene_id "XLOC_028679"; transcript_id "TCONS_00050354"; exon_number "7"; gene_name "ENSCGRG00001017019.1"; oId "ENSCGRT00001021423.1"; contained_in "TCONS_00050340"; nearest_ref "ENSCGRT00001021423.1"; class_code "="; tss_id "TSS37338"; p_id "P25222";
LT883705v1	Cufflinks	exon	9165236	9165342	.	+	.	gene_id "XLOC_028679"; transcript_id "TCONS_00050352"; exon_number "7"; gene_name "ENSCGRG00001017019.1"; oId "ENSCGRT00001021416.1"; contained_in "TCONS_00050345"; nearest_ref "ENSCGRT00001021416.1"; class_code "="; tss_id "TSS37338"; p_id "P25228";
LT883705v1	Cufflinks	exon	9165236	9165342	.	+	.	gene_id "XLOC_028679"; transcript_id "TCONS_00050351"; exon_number "7"; gene_name "ENSCGRG00001017019.1"; oId "ENSCGRT00001021410.1"; contained_in "TCONS_00050347"; nearest_ref "ENSCGRT00001021410.1"; class_code "="; tss_id "TSS37338"; p_id "P25227";
LT883705v1	Cufflinks	exon	9165236	9165342	.	+	.	gene_id "XLOC_028679"; transcript_id "TCONS_00050356"; exon_number "7"; gene_name "ENSCGRG00001017019.1"; oId "ENSCGRT00001021404.1"; contained_in "TCONS_00050346"; nearest_ref "ENSCGRT00001021404.1"; class_code "="; tss_id "TSS37338"; p_id "P25225";
LT883705v1	Cufflinks	exon	9166554	9166686	.	+	.	gene_id "XLOC_028679"; transcript_id "TCONS_00050342"; exon_number "9"; gene_name "ENSCGRG00001017019.1"; oId "CUFF.23208.2"; nearest_ref "ENSCGRT00001021364.1"; class_code "j"; tss_id "TSS37337";
LT883705v1	Cufflinks	exon	9166554	9166686	.	+	.	gene_id "XLOC_028679"; transcript_id "TCONS_00050344"; exon_number "9"; gene_name "ENSCGRG00001017019.1"; oId "CUFF.23208.4"; nearest_ref "ENSCGRT00001021364.1"; class_code "j"; tss_id "TSS37337";
LT883705v1	Cufflinks	exon	9166554	9166686	.	+	.	gene_id "XLOC_028679"; transcript_id "TCONS_00050346"; exon_number "9"; gene_name "ENSCGRG00001017019.1"; oId "CUFF.23208.6"; nearest_ref "ENSCGRT00001021364.1"; class_code "j"; tss_id "TSS37337";
LT883705v1	Cufflinks	exon	9166554	9166686	.	+	.	gene_id "XLOC_028679"; transcript_id "TCONS_00050348"; exon_number "9"; gene_name "ENSCGRG00001017019.1"; oId "CUFF.23208.8"; nearest_ref "ENSCGRT00001021364.1"; class_code "j"; tss_id "TSS37337";
LT883705v1	Cufflinks	exon	9166554	9166686	.	+	.	gene_id "XLOC_028679"; transcript_id "TCONS_00050350"; exon_number "9"; gene_name "ENSCGRG00001017019.1"; oId "ENSCGRT00001021364.1"; nearest_ref "ENSCGRT00001021364.1"; class_code "="; tss_id "TSS37337"; p_id "P25224";
LT883705v1	Cufflinks	exon	9166554	9166686	.	+	.	gene_id "XLOC_028679"; transcript_id "TCONS_00050349"; exon_number "9"; gene_name "ENSCGRG00001017019.1"; oId "CUFF.23208.9"; nearest_ref "ENSCGRT00001021364.1"; class_code "j"; tss_id "TSS37337";
LT883705v1	Cufflinks	exon	9166554	9166686	.	+	.	gene_id "XLOC_028679"; transcript_id "TCONS_00050347"; exon_number "9"; gene_name "ENSCGRG00001017019.1"; oId "CUFF.23208.7"; nearest_ref "ENSCGRT00001021364.1"; class_code "j"; tss_id "TSS37337";
LT883705v1	Cufflinks	exon	9166554	9166686	.	+	.	gene_id "XLOC_028679"; transcript_id "TCONS_00050345"; exon_number "9"; gene_name "ENSCGRG00001017019.1"; oId "CUFF.23208.5"; nearest_ref "ENSCGRT00001021364.1"; class_code "j"; tss_id "TSS37337";
LT883705v1	Cufflinks	exon	9166554	9166686	.	+	.	gene_id "XLOC_028679"; transcript_id "TCONS_00050343"; exon_number "9"; gene_name "ENSCGRG00001017019.1"; oId "CUFF.23208.3"; nearest_ref "ENSCGRT00001021364.1"; class_code "j"; tss_id "TSS37337";
LT883705v1	Cufflinks	exon	9166554	9166686	.	+	.	gene_id "XLOC_028679"; transcript_id "TCONS_00050341"; exon_number "9"; gene_name "ENSCGRG00001017019.1"; oId "CUFF.23208.11"; nearest_ref "ENSCGRT00001021364.1"; class_code "j"; tss_id "TSS37337";
LT883705v1	Cufflinks	exon	9166554	9166686	.	+	.	gene_id "XLOC_028679"; transcript_id "TCONS_00050340"; exon_number "9"; gene_name "ENSCGRG00001017019.1"; oId "CUFF.23208.10"; nearest_ref "ENSCGRT00001021364.1"; class_code "j"; tss_id "TSS37337";
LT883705v1	Cufflinks	exon	9166554	9166686	.	+	.	gene_id "XLOC_028679"; transcript_id "TCONS_00050355"; exon_number "8"; gene_name "ENSCGRG00001017019.1"; oId "ENSCGRT00001021430.1"; contained_in "TCONS_00050349"; nearest_ref "ENSCGRT00001021430.1"; class_code "="; tss_id "TSS37338"; p_id "P25226";
LT883705v1	Cufflinks	exon	9166554	9166686	.	+	.	gene_id "XLOC_028679"; transcript_id "TCONS_00050353"; exon_number "8"; gene_name "ENSCGRG00001017019.1"; oId "ENSCGRT00001021419.1"; contained_in "TCONS_00050348"; nearest_ref "ENSCGRT00001021419.1"; class_code "="; tss_id "TSS37338"; p_id "P25223";
LT883705v1	Cufflinks	exon	9166554	9166686	.	+	.	gene_id "XLOC_028679"; transcript_id "TCONS_00050354"; exon_number "8"; gene_name "ENSCGRG00001017019.1"; oId "ENSCGRT00001021423.1"; contained_in "TCONS_00050340"; nearest_ref "ENSCGRT00001021423.1"; class_code "="; tss_id "TSS37338"; p_id "P25222";
LT883705v1	Cufflinks	exon	9166554	9166686	.	+	.	gene_id "XLOC_028679"; transcript_id "TCONS_00050352"; exon_number "8"; gene_name "ENSCGRG00001017019.1"; oId "ENSCGRT00001021416.1"; contained_in "TCONS_00050345"; nearest_ref "ENSCGRT00001021416.1"; class_code "="; tss_id "TSS37338"; p_id "P25228";
LT883705v1	Cufflinks	exon	9166554	9166686	.	+	.	gene_id "XLOC_028679"; transcript_id "TCONS_00050351"; exon_number "8"; gene_name "ENSCGRG00001017019.1"; oId "ENSCGRT00001021410.1"; contained_in "TCONS_00050347"; nearest_ref "ENSCGRT00001021410.1"; class_code "="; tss_id "TSS37338"; p_id "P25227";
LT883705v1	Cufflinks	exon	9166554	9166686	.	+	.	gene_id "XLOC_028679"; transcript_id "TCONS_00050356"; exon_number "8"; gene_name "ENSCGRG00001017019.1"; oId "ENSCGRT00001021404.1"; contained_in "TCONS_00050346"; nearest_ref "ENSCGRT00001021404.1"; class_code "="; tss_id "TSS37338"; p_id "P25225";
LT883705v1	Cufflinks	exon	9168184	9168271	.	+	.	gene_id "XLOC_028679"; transcript_id "TCONS_00050342"; exon_number "10"; gene_name "ENSCGRG00001017019.1"; oId "CUFF.23208.2"; nearest_ref "ENSCGRT00001021364.1"; class_code "j"; tss_id "TSS37337";
LT883705v1	Cufflinks	exon	9168184	9168271	.	+	.	gene_id "XLOC_028679"; transcript_id "TCONS_00050344"; exon_number "10"; gene_name "ENSCGRG00001017019.1"; oId "CUFF.23208.4"; nearest_ref "ENSCGRT00001021364.1"; class_code "j"; tss_id "TSS37337";
LT883705v1	Cufflinks	exon	9168184	9168271	.	+	.	gene_id "XLOC_028679"; transcript_id "TCONS_00050346"; exon_number "10"; gene_name "ENSCGRG00001017019.1"; oId "CUFF.23208.6"; nearest_ref "ENSCGRT00001021364.1"; class_code "j"; tss_id "TSS37337";
LT883705v1	Cufflinks	exon	9168184	9168271	.	+	.	gene_id "XLOC_028679"; transcript_id "TCONS_00050348"; exon_number "10"; gene_name "ENSCGRG00001017019.1"; oId "CUFF.23208.8"; nearest_ref "ENSCGRT00001021364.1"; class_code "j"; tss_id "TSS37337";
LT883705v1	Cufflinks	exon	9168184	9168271	.	+	.	gene_id "XLOC_028679"; transcript_id "TCONS_00050350"; exon_number "10"; gene_name "ENSCGRG00001017019.1"; oId "ENSCGRT00001021364.1"; nearest_ref "ENSCGRT00001021364.1"; class_code "="; tss_id "TSS37337"; p_id "P25224";
LT883705v1	Cufflinks	exon	9168184	9168271	.	+	.	gene_id "XLOC_028679"; transcript_id "TCONS_00050349"; exon_number "10"; gene_name "ENSCGRG00001017019.1"; oId "CUFF.23208.9"; nearest_ref "ENSCGRT00001021364.1"; class_code "j"; tss_id "TSS37337";
LT883705v1	Cufflinks	exon	9168184	9168271	.	+	.	gene_id "XLOC_028679"; transcript_id "TCONS_00050347"; exon_number "10"; gene_name "ENSCGRG00001017019.1"; oId "CUFF.23208.7"; nearest_ref "ENSCGRT00001021364.1"; class_code "j"; tss_id "TSS37337";
LT883705v1	Cufflinks	exon	9168184	9168271	.	+	.	gene_id "XLOC_028679"; transcript_id "TCONS_00050345"; exon_number "10"; gene_name "ENSCGRG00001017019.1"; oId "CUFF.23208.5"; nearest_ref "ENSCGRT00001021364.1"; class_code "j"; tss_id "TSS37337";
LT883705v1	Cufflinks	exon	9168184	9168271	.	+	.	gene_id "XLOC_028679"; transcript_id "TCONS_00050343"; exon_number "10"; gene_name "ENSCGRG00001017019.1"; oId "CUFF.23208.3"; nearest_ref "ENSCGRT00001021364.1"; class_code "j"; tss_id "TSS37337";
LT883705v1	Cufflinks	exon	9168184	9168271	.	+	.	gene_id "XLOC_028679"; transcript_id "TCONS_00050341"; exon_number "10"; gene_name "ENSCGRG00001017019.1"; oId "CUFF.23208.11"; nearest_ref "ENSCGRT00001021364.1"; class_code "j"; tss_id "TSS37337";
LT883705v1	Cufflinks	exon	9168184	9168271	.	+	.	gene_id "XLOC_028679"; transcript_id "TCONS_00050340"; exon_number "10"; gene_name "ENSCGRG00001017019.1"; oId "CUFF.23208.10"; nearest_ref "ENSCGRT00001021364.1"; class_code "j"; tss_id "TSS37337";
LT883705v1	Cufflinks	exon	9168184	9168271	.	+	.	gene_id "XLOC_028679"; transcript_id "TCONS_00050355"; exon_number "9"; gene_name "ENSCGRG00001017019.1"; oId "ENSCGRT00001021430.1"; contained_in "TCONS_00050349"; nearest_ref "ENSCGRT00001021430.1"; class_code "="; tss_id "TSS37338"; p_id "P25226";
LT883705v1	Cufflinks	exon	9168184	9168271	.	+	.	gene_id "XLOC_028679"; transcript_id "TCONS_00050353"; exon_number "9"; gene_name "ENSCGRG00001017019.1"; oId "ENSCGRT00001021419.1"; contained_in "TCONS_00050348"; nearest_ref "ENSCGRT00001021419.1"; class_code "="; tss_id "TSS37338"; p_id "P25223";
LT883705v1	Cufflinks	exon	9168184	9168271	.	+	.	gene_id "XLOC_028679"; transcript_id "TCONS_00050354"; exon_number "9"; gene_name "ENSCGRG00001017019.1"; oId "ENSCGRT00001021423.1"; contained_in "TCONS_00050340"; nearest_ref "ENSCGRT00001021423.1"; class_code "="; tss_id "TSS37338"; p_id "P25222";
LT883705v1	Cufflinks	exon	9168184	9168271	.	+	.	gene_id "XLOC_028679"; transcript_id "TCONS_00050352"; exon_number "9"; gene_name "ENSCGRG00001017019.1"; oId "ENSCGRT00001021416.1"; contained_in "TCONS_00050345"; nearest_ref "ENSCGRT00001021416.1"; class_code "="; tss_id "TSS37338"; p_id "P25228";
LT883705v1	Cufflinks	exon	9168184	9168271	.	+	.	gene_id "XLOC_028679"; transcript_id "TCONS_00050351"; exon_number "9"; gene_name "ENSCGRG00001017019.1"; oId "ENSCGRT00001021410.1"; contained_in "TCONS_00050347"; nearest_ref "ENSCGRT00001021410.1"; class_code "="; tss_id "TSS37338"; p_id "P25227";
LT883705v1	Cufflinks	exon	9168184	9168271	.	+	.	gene_id "XLOC_028679"; transcript_id "TCONS_00050356"; exon_number "9"; gene_name "ENSCGRG00001017019.1"; oId "ENSCGRT00001021404.1"; contained_in "TCONS_00050346"; nearest_ref "ENSCGRT00001021404.1"; class_code "="; tss_id "TSS37338"; p_id "P25225";
LT883705v1	Cufflinks	exon	9172108	9172274	.	+	.	gene_id "XLOC_028679"; transcript_id "TCONS_00050342"; exon_number "11"; gene_name "ENSCGRG00001017019.1"; oId "CUFF.23208.2"; nearest_ref "ENSCGRT00001021364.1"; class_code "j"; tss_id "TSS37337";
LT883705v1	Cufflinks	exon	9172108	9172274	.	+	.	gene_id "XLOC_028679"; transcript_id "TCONS_00050344"; exon_number "11"; gene_name "ENSCGRG00001017019.1"; oId "CUFF.23208.4"; nearest_ref "ENSCGRT00001021364.1"; class_code "j"; tss_id "TSS37337";
LT883705v1	Cufflinks	exon	9172108	9172274	.	+	.	gene_id "XLOC_028679"; transcript_id "TCONS_00050346"; exon_number "11"; gene_name "ENSCGRG00001017019.1"; oId "CUFF.23208.6"; nearest_ref "ENSCGRT00001021364.1"; class_code "j"; tss_id "TSS37337";
LT883705v1	Cufflinks	exon	9172108	9172274	.	+	.	gene_id "XLOC_028679"; transcript_id "TCONS_00050348"; exon_number "11"; gene_name "ENSCGRG00001017019.1"; oId "CUFF.23208.8"; nearest_ref "ENSCGRT00001021364.1"; class_code "j"; tss_id "TSS37337";
LT883705v1	Cufflinks	exon	9172108	9172274	.	+	.	gene_id "XLOC_028679"; transcript_id "TCONS_00050350"; exon_number "11"; gene_name "ENSCGRG00001017019.1"; oId "ENSCGRT00001021364.1"; nearest_ref "ENSCGRT00001021364.1"; class_code "="; tss_id "TSS37337"; p_id "P25224";
LT883705v1	Cufflinks	exon	9172108	9172274	.	+	.	gene_id "XLOC_028679"; transcript_id "TCONS_00050349"; exon_number "11"; gene_name "ENSCGRG00001017019.1"; oId "CUFF.23208.9"; nearest_ref "ENSCGRT00001021364.1"; class_code "j"; tss_id "TSS37337";
LT883705v1	Cufflinks	exon	9172108	9172274	.	+	.	gene_id "XLOC_028679"; transcript_id "TCONS_00050347"; exon_number "11"; gene_name "ENSCGRG00001017019.1"; oId "CUFF.23208.7"; nearest_ref "ENSCGRT00001021364.1"; class_code "j"; tss_id "TSS37337";
LT883705v1	Cufflinks	exon	9172108	9172274	.	+	.	gene_id "XLOC_028679"; transcript_id "TCONS_00050345"; exon_number "11"; gene_name "ENSCGRG00001017019.1"; oId "CUFF.23208.5"; nearest_ref "ENSCGRT00001021364.1"; class_code "j"; tss_id "TSS37337";
LT883705v1	Cufflinks	exon	9172108	9172274	.	+	.	gene_id "XLOC_028679"; transcript_id "TCONS_00050343"; exon_number "11"; gene_name "ENSCGRG00001017019.1"; oId "CUFF.23208.3"; nearest_ref "ENSCGRT00001021364.1"; class_code "j"; tss_id "TSS37337";
LT883705v1	Cufflinks	exon	9172108	9172274	.	+	.	gene_id "XLOC_028679"; transcript_id "TCONS_00050341"; exon_number "11"; gene_name "ENSCGRG00001017019.1"; oId "CUFF.23208.11"; nearest_ref "ENSCGRT00001021364.1"; class_code "j"; tss_id "TSS37337";
LT883705v1	Cufflinks	exon	9172108	9172274	.	+	.	gene_id "XLOC_028679"; transcript_id "TCONS_00050340"; exon_number "11"; gene_name "ENSCGRG00001017019.1"; oId "CUFF.23208.10"; nearest_ref "ENSCGRT00001021364.1"; class_code "j"; tss_id "TSS37337";
LT883705v1	Cufflinks	exon	9172108	9172274	.	+	.	gene_id "XLOC_028679"; transcript_id "TCONS_00050355"; exon_number "10"; gene_name "ENSCGRG00001017019.1"; oId "ENSCGRT00001021430.1"; contained_in "TCONS_00050349"; nearest_ref "ENSCGRT00001021430.1"; class_code "="; tss_id "TSS37338"; p_id "P25226";
LT883705v1	Cufflinks	exon	9172108	9172274	.	+	.	gene_id "XLOC_028679"; transcript_id "TCONS_00050353"; exon_number "10"; gene_name "ENSCGRG00001017019.1"; oId "ENSCGRT00001021419.1"; contained_in "TCONS_00050348"; nearest_ref "ENSCGRT00001021419.1"; class_code "="; tss_id "TSS37338"; p_id "P25223";
LT883705v1	Cufflinks	exon	9172108	9172274	.	+	.	gene_id "XLOC_028679"; transcript_id "TCONS_00050354"; exon_number "10"; gene_name "ENSCGRG00001017019.1"; oId "ENSCGRT00001021423.1"; contained_in "TCONS_00050340"; nearest_ref "ENSCGRT00001021423.1"; class_code "="; tss_id "TSS37338"; p_id "P25222";
LT883705v1	Cufflinks	exon	9172108	9172274	.	+	.	gene_id "XLOC_028679"; transcript_id "TCONS_00050352"; exon_number "10"; gene_name "ENSCGRG00001017019.1"; oId "ENSCGRT00001021416.1"; contained_in "TCONS_00050345"; nearest_ref "ENSCGRT00001021416.1"; class_code "="; tss_id "TSS37338"; p_id "P25228";
LT883705v1	Cufflinks	exon	9172108	9172274	.	+	.	gene_id "XLOC_028679"; transcript_id "TCONS_00050351"; exon_number "10"; gene_name "ENSCGRG00001017019.1"; oId "ENSCGRT00001021410.1"; contained_in "TCONS_00050347"; nearest_ref "ENSCGRT00001021410.1"; class_code "="; tss_id "TSS37338"; p_id "P25227";
LT883705v1	Cufflinks	exon	9172108	9172274	.	+	.	gene_id "XLOC_028679"; transcript_id "TCONS_00050356"; exon_number "10"; gene_name "ENSCGRG00001017019.1"; oId "ENSCGRT00001021404.1"; contained_in "TCONS_00050346"; nearest_ref "ENSCGRT00001021404.1"; class_code "="; tss_id "TSS37338"; p_id "P25225";
LT883705v1	Cufflinks	exon	9172791	9172859	.	+	.	gene_id "XLOC_028679"; transcript_id "TCONS_00050342"; exon_number "12"; gene_name "ENSCGRG00001017019.1"; oId "CUFF.23208.2"; nearest_ref "ENSCGRT00001021364.1"; class_code "j"; tss_id "TSS37337";
LT883705v1	Cufflinks	exon	9172791	9172859	.	+	.	gene_id "XLOC_028679"; transcript_id "TCONS_00050344"; exon_number "12"; gene_name "ENSCGRG00001017019.1"; oId "CUFF.23208.4"; nearest_ref "ENSCGRT00001021364.1"; class_code "j"; tss_id "TSS37337";
LT883705v1	Cufflinks	exon	9172791	9172859	.	+	.	gene_id "XLOC_028679"; transcript_id "TCONS_00050346"; exon_number "12"; gene_name "ENSCGRG00001017019.1"; oId "CUFF.23208.6"; nearest_ref "ENSCGRT00001021364.1"; class_code "j"; tss_id "TSS37337";
LT883705v1	Cufflinks	exon	9172791	9172859	.	+	.	gene_id "XLOC_028679"; transcript_id "TCONS_00050348"; exon_number "12"; gene_name "ENSCGRG00001017019.1"; oId "CUFF.23208.8"; nearest_ref "ENSCGRT00001021364.1"; class_code "j"; tss_id "TSS37337";
LT883705v1	Cufflinks	exon	9172791	9172859	.	+	.	gene_id "XLOC_028679"; transcript_id "TCONS_00050350"; exon_number "12"; gene_name "ENSCGRG00001017019.1"; oId "ENSCGRT00001021364.1"; nearest_ref "ENSCGRT00001021364.1"; class_code "="; tss_id "TSS37337"; p_id "P25224";
LT883705v1	Cufflinks	exon	9172791	9172859	.	+	.	gene_id "XLOC_028679"; transcript_id "TCONS_00050349"; exon_number "12"; gene_name "ENSCGRG00001017019.1"; oId "CUFF.23208.9"; nearest_ref "ENSCGRT00001021364.1"; class_code "j"; tss_id "TSS37337";
LT883705v1	Cufflinks	exon	9172791	9172859	.	+	.	gene_id "XLOC_028679"; transcript_id "TCONS_00050347"; exon_number "12"; gene_name "ENSCGRG00001017019.1"; oId "CUFF.23208.7"; nearest_ref "ENSCGRT00001021364.1"; class_code "j"; tss_id "TSS37337";
LT883705v1	Cufflinks	exon	9172791	9172859	.	+	.	gene_id "XLOC_028679"; transcript_id "TCONS_00050345"; exon_number "12"; gene_name "ENSCGRG00001017019.1"; oId "CUFF.23208.5"; nearest_ref "ENSCGRT00001021364.1"; class_code "j"; tss_id "TSS37337";
LT883705v1	Cufflinks	exon	9172791	9172859	.	+	.	gene_id "XLOC_028679"; transcript_id "TCONS_00050343"; exon_number "12"; gene_name "ENSCGRG00001017019.1"; oId "CUFF.23208.3"; nearest_ref "ENSCGRT00001021364.1"; class_code "j"; tss_id "TSS37337";
LT883705v1	Cufflinks	exon	9172791	9172859	.	+	.	gene_id "XLOC_028679"; transcript_id "TCONS_00050341"; exon_number "12"; gene_name "ENSCGRG00001017019.1"; oId "CUFF.23208.11"; nearest_ref "ENSCGRT00001021364.1"; class_code "j"; tss_id "TSS37337";
LT883705v1	Cufflinks	exon	9172791	9172859	.	+	.	gene_id "XLOC_028679"; transcript_id "TCONS_00050340"; exon_number "12"; gene_name "ENSCGRG00001017019.1"; oId "CUFF.23208.10"; nearest_ref "ENSCGRT00001021364.1"; class_code "j"; tss_id "TSS37337";
LT883705v1	Cufflinks	exon	9172791	9172859	.	+	.	gene_id "XLOC_028679"; transcript_id "TCONS_00050355"; exon_number "11"; gene_name "ENSCGRG00001017019.1"; oId "ENSCGRT00001021430.1"; contained_in "TCONS_00050349"; nearest_ref "ENSCGRT00001021430.1"; class_code "="; tss_id "TSS37338"; p_id "P25226";
LT883705v1	Cufflinks	exon	9172791	9172859	.	+	.	gene_id "XLOC_028679"; transcript_id "TCONS_00050353"; exon_number "11"; gene_name "ENSCGRG00001017019.1"; oId "ENSCGRT00001021419.1"; contained_in "TCONS_00050348"; nearest_ref "ENSCGRT00001021419.1"; class_code "="; tss_id "TSS37338"; p_id "P25223";
LT883705v1	Cufflinks	exon	9172791	9172859	.	+	.	gene_id "XLOC_028679"; transcript_id "TCONS_00050354"; exon_number "11"; gene_name "ENSCGRG00001017019.1"; oId "ENSCGRT00001021423.1"; contained_in "TCONS_00050340"; nearest_ref "ENSCGRT00001021423.1"; class_code "="; tss_id "TSS37338"; p_id "P25222";
LT883705v1	Cufflinks	exon	9172791	9172859	.	+	.	gene_id "XLOC_028679"; transcript_id "TCONS_00050352"; exon_number "11"; gene_name "ENSCGRG00001017019.1"; oId "ENSCGRT00001021416.1"; contained_in "TCONS_00050345"; nearest_ref "ENSCGRT00001021416.1"; class_code "="; tss_id "TSS37338"; p_id "P25228";
LT883705v1	Cufflinks	exon	9172791	9172859	.	+	.	gene_id "XLOC_028679"; transcript_id "TCONS_00050351"; exon_number "11"; gene_name "ENSCGRG00001017019.1"; oId "ENSCGRT00001021410.1"; contained_in "TCONS_00050347"; nearest_ref "ENSCGRT00001021410.1"; class_code "="; tss_id "TSS37338"; p_id "P25227";
LT883705v1	Cufflinks	exon	9172791	9172859	.	+	.	gene_id "XLOC_028679"; transcript_id "TCONS_00050356"; exon_number "11"; gene_name "ENSCGRG00001017019.1"; oId "ENSCGRT00001021404.1"; contained_in "TCONS_00050346"; nearest_ref "ENSCGRT00001021404.1"; class_code "="; tss_id "TSS37338"; p_id "P25225";
LT883705v1	Cufflinks	exon	9174274	9174311	.	+	.	gene_id "XLOC_028679"; transcript_id "TCONS_00050342"; exon_number "13"; gene_name "ENSCGRG00001017019.1"; oId "CUFF.23208.2"; nearest_ref "ENSCGRT00001021364.1"; class_code "j"; tss_id "TSS37337";
LT883705v1	Cufflinks	exon	9174274	9174311	.	+	.	gene_id "XLOC_028679"; transcript_id "TCONS_00050344"; exon_number "13"; gene_name "ENSCGRG00001017019.1"; oId "CUFF.23208.4"; nearest_ref "ENSCGRT00001021364.1"; class_code "j"; tss_id "TSS37337";
LT883705v1	Cufflinks	exon	9174274	9174311	.	+	.	gene_id "XLOC_028679"; transcript_id "TCONS_00050346"; exon_number "13"; gene_name "ENSCGRG00001017019.1"; oId "CUFF.23208.6"; nearest_ref "ENSCGRT00001021364.1"; class_code "j"; tss_id "TSS37337";
LT883705v1	Cufflinks	exon	9174274	9174311	.	+	.	gene_id "XLOC_028679"; transcript_id "TCONS_00050348"; exon_number "13"; gene_name "ENSCGRG00001017019.1"; oId "CUFF.23208.8"; nearest_ref "ENSCGRT00001021364.1"; class_code "j"; tss_id "TSS37337";
LT883705v1	Cufflinks	exon	9174274	9174311	.	+	.	gene_id "XLOC_028679"; transcript_id "TCONS_00050350"; exon_number "13"; gene_name "ENSCGRG00001017019.1"; oId "ENSCGRT00001021364.1"; nearest_ref "ENSCGRT00001021364.1"; class_code "="; tss_id "TSS37337"; p_id "P25224";
LT883705v1	Cufflinks	exon	9174274	9174311	.	+	.	gene_id "XLOC_028679"; transcript_id "TCONS_00050349"; exon_number "13"; gene_name "ENSCGRG00001017019.1"; oId "CUFF.23208.9"; nearest_ref "ENSCGRT00001021364.1"; class_code "j"; tss_id "TSS37337";
LT883705v1	Cufflinks	exon	9174274	9174311	.	+	.	gene_id "XLOC_028679"; transcript_id "TCONS_00050347"; exon_number "13"; gene_name "ENSCGRG00001017019.1"; oId "CUFF.23208.7"; nearest_ref "ENSCGRT00001021364.1"; class_code "j"; tss_id "TSS37337";
LT883705v1	Cufflinks	exon	9174274	9174311	.	+	.	gene_id "XLOC_028679"; transcript_id "TCONS_00050345"; exon_number "13"; gene_name "ENSCGRG00001017019.1"; oId "CUFF.23208.5"; nearest_ref "ENSCGRT00001021364.1"; class_code "j"; tss_id "TSS37337";
LT883705v1	Cufflinks	exon	9174274	9174311	.	+	.	gene_id "XLOC_028679"; transcript_id "TCONS_00050343"; exon_number "13"; gene_name "ENSCGRG00001017019.1"; oId "CUFF.23208.3"; nearest_ref "ENSCGRT00001021364.1"; class_code "j"; tss_id "TSS37337";
LT883705v1	Cufflinks	exon	9174274	9174311	.	+	.	gene_id "XLOC_028679"; transcript_id "TCONS_00050341"; exon_number "13"; gene_name "ENSCGRG00001017019.1"; oId "CUFF.23208.11"; nearest_ref "ENSCGRT00001021364.1"; class_code "j"; tss_id "TSS37337";
LT883705v1	Cufflinks	exon	9174274	9174311	.	+	.	gene_id "XLOC_028679"; transcript_id "TCONS_00050340"; exon_number "13"; gene_name "ENSCGRG00001017019.1"; oId "CUFF.23208.10"; nearest_ref "ENSCGRT00001021364.1"; class_code "j"; tss_id "TSS37337";
LT883705v1	Cufflinks	exon	9174274	9174311	.	+	.	gene_id "XLOC_028679"; transcript_id "TCONS_00050355"; exon_number "12"; gene_name "ENSCGRG00001017019.1"; oId "ENSCGRT00001021430.1"; contained_in "TCONS_00050349"; nearest_ref "ENSCGRT00001021430.1"; class_code "="; tss_id "TSS37338"; p_id "P25226";
LT883705v1	Cufflinks	exon	9174274	9174311	.	+	.	gene_id "XLOC_028679"; transcript_id "TCONS_00050353"; exon_number "12"; gene_name "ENSCGRG00001017019.1"; oId "ENSCGRT00001021419.1"; contained_in "TCONS_00050348"; nearest_ref "ENSCGRT00001021419.1"; class_code "="; tss_id "TSS37338"; p_id "P25223";
LT883705v1	Cufflinks	exon	9174274	9174311	.	+	.	gene_id "XLOC_028679"; transcript_id "TCONS_00050354"; exon_number "12"; gene_name "ENSCGRG00001017019.1"; oId "ENSCGRT00001021423.1"; contained_in "TCONS_00050340"; nearest_ref "ENSCGRT00001021423.1"; class_code "="; tss_id "TSS37338"; p_id "P25222";
LT883705v1	Cufflinks	exon	9174274	9174311	.	+	.	gene_id "XLOC_028679"; transcript_id "TCONS_00050352"; exon_number "12"; gene_name "ENSCGRG00001017019.1"; oId "ENSCGRT00001021416.1"; contained_in "TCONS_00050345"; nearest_ref "ENSCGRT00001021416.1"; class_code "="; tss_id "TSS37338"; p_id "P25228";
LT883705v1	Cufflinks	exon	9174274	9174311	.	+	.	gene_id "XLOC_028679"; transcript_id "TCONS_00050351"; exon_number "12"; gene_name "ENSCGRG00001017019.1"; oId "ENSCGRT00001021410.1"; contained_in "TCONS_00050347"; nearest_ref "ENSCGRT00001021410.1"; class_code "="; tss_id "TSS37338"; p_id "P25227";
LT883705v1	Cufflinks	exon	9174274	9174311	.	+	.	gene_id "XLOC_028679"; transcript_id "TCONS_00050356"; exon_number "12"; gene_name "ENSCGRG00001017019.1"; oId "ENSCGRT00001021404.1"; contained_in "TCONS_00050346"; nearest_ref "ENSCGRT00001021404.1"; class_code "="; tss_id "TSS37338"; p_id "P25225";
LT883705v1	Cufflinks	exon	9175310	9175400	.	+	.	gene_id "XLOC_028679"; transcript_id "TCONS_00050342"; exon_number "14"; gene_name "ENSCGRG00001017019.1"; oId "CUFF.23208.2"; nearest_ref "ENSCGRT00001021364.1"; class_code "j"; tss_id "TSS37337";
LT883705v1	Cufflinks	exon	9175310	9175400	.	+	.	gene_id "XLOC_028679"; transcript_id "TCONS_00050344"; exon_number "14"; gene_name "ENSCGRG00001017019.1"; oId "CUFF.23208.4"; nearest_ref "ENSCGRT00001021364.1"; class_code "j"; tss_id "TSS37337";
LT883705v1	Cufflinks	exon	9175310	9175400	.	+	.	gene_id "XLOC_028679"; transcript_id "TCONS_00050346"; exon_number "14"; gene_name "ENSCGRG00001017019.1"; oId "CUFF.23208.6"; nearest_ref "ENSCGRT00001021364.1"; class_code "j"; tss_id "TSS37337";
LT883705v1	Cufflinks	exon	9175310	9175400	.	+	.	gene_id "XLOC_028679"; transcript_id "TCONS_00050348"; exon_number "14"; gene_name "ENSCGRG00001017019.1"; oId "CUFF.23208.8"; nearest_ref "ENSCGRT00001021364.1"; class_code "j"; tss_id "TSS37337";
LT883705v1	Cufflinks	exon	9175310	9175400	.	+	.	gene_id "XLOC_028679"; transcript_id "TCONS_00050350"; exon_number "14"; gene_name "ENSCGRG00001017019.1"; oId "ENSCGRT00001021364.1"; nearest_ref "ENSCGRT00001021364.1"; class_code "="; tss_id "TSS37337"; p_id "P25224";
LT883705v1	Cufflinks	exon	9175310	9175400	.	+	.	gene_id "XLOC_028679"; transcript_id "TCONS_00050349"; exon_number "14"; gene_name "ENSCGRG00001017019.1"; oId "CUFF.23208.9"; nearest_ref "ENSCGRT00001021364.1"; class_code "j"; tss_id "TSS37337";
LT883705v1	Cufflinks	exon	9175310	9175400	.	+	.	gene_id "XLOC_028679"; transcript_id "TCONS_00050347"; exon_number "14"; gene_name "ENSCGRG00001017019.1"; oId "CUFF.23208.7"; nearest_ref "ENSCGRT00001021364.1"; class_code "j"; tss_id "TSS37337";
LT883705v1	Cufflinks	exon	9175310	9175400	.	+	.	gene_id "XLOC_028679"; transcript_id "TCONS_00050345"; exon_number "14"; gene_name "ENSCGRG00001017019.1"; oId "CUFF.23208.5"; nearest_ref "ENSCGRT00001021364.1"; class_code "j"; tss_id "TSS37337";
LT883705v1	Cufflinks	exon	9175310	9175400	.	+	.	gene_id "XLOC_028679"; transcript_id "TCONS_00050343"; exon_number "14"; gene_name "ENSCGRG00001017019.1"; oId "CUFF.23208.3"; nearest_ref "ENSCGRT00001021364.1"; class_code "j"; tss_id "TSS37337";
LT883705v1	Cufflinks	exon	9175310	9175400	.	+	.	gene_id "XLOC_028679"; transcript_id "TCONS_00050341"; exon_number "14"; gene_name "ENSCGRG00001017019.1"; oId "CUFF.23208.11"; nearest_ref "ENSCGRT00001021364.1"; class_code "j"; tss_id "TSS37337";
LT883705v1	Cufflinks	exon	9175310	9175400	.	+	.	gene_id "XLOC_028679"; transcript_id "TCONS_00050340"; exon_number "14"; gene_name "ENSCGRG00001017019.1"; oId "CUFF.23208.10"; nearest_ref "ENSCGRT00001021364.1"; class_code "j"; tss_id "TSS37337";
LT883705v1	Cufflinks	exon	9175310	9175400	.	+	.	gene_id "XLOC_028679"; transcript_id "TCONS_00050355"; exon_number "13"; gene_name "ENSCGRG00001017019.1"; oId "ENSCGRT00001021430.1"; contained_in "TCONS_00050349"; nearest_ref "ENSCGRT00001021430.1"; class_code "="; tss_id "TSS37338"; p_id "P25226";
LT883705v1	Cufflinks	exon	9175310	9175400	.	+	.	gene_id "XLOC_028679"; transcript_id "TCONS_00050353"; exon_number "13"; gene_name "ENSCGRG00001017019.1"; oId "ENSCGRT00001021419.1"; contained_in "TCONS_00050348"; nearest_ref "ENSCGRT00001021419.1"; class_code "="; tss_id "TSS37338"; p_id "P25223";
LT883705v1	Cufflinks	exon	9175310	9175400	.	+	.	gene_id "XLOC_028679"; transcript_id "TCONS_00050354"; exon_number "13"; gene_name "ENSCGRG00001017019.1"; oId "ENSCGRT00001021423.1"; contained_in "TCONS_00050340"; nearest_ref "ENSCGRT00001021423.1"; class_code "="; tss_id "TSS37338"; p_id "P25222";
LT883705v1	Cufflinks	exon	9175310	9175400	.	+	.	gene_id "XLOC_028679"; transcript_id "TCONS_00050352"; exon_number "13"; gene_name "ENSCGRG00001017019.1"; oId "ENSCGRT00001021416.1"; contained_in "TCONS_00050345"; nearest_ref "ENSCGRT00001021416.1"; class_code "="; tss_id "TSS37338"; p_id "P25228";
LT883705v1	Cufflinks	exon	9175310	9175400	.	+	.	gene_id "XLOC_028679"; transcript_id "TCONS_00050351"; exon_number "13"; gene_name "ENSCGRG00001017019.1"; oId "ENSCGRT00001021410.1"; contained_in "TCONS_00050347"; nearest_ref "ENSCGRT00001021410.1"; class_code "="; tss_id "TSS37338"; p_id "P25227";
LT883705v1	Cufflinks	exon	9175310	9175400	.	+	.	gene_id "XLOC_028679"; transcript_id "TCONS_00050356"; exon_number "13"; gene_name "ENSCGRG00001017019.1"; oId "ENSCGRT00001021404.1"; contained_in "TCONS_00050346"; nearest_ref "ENSCGRT00001021404.1"; class_code "="; tss_id "TSS37338"; p_id "P25225";
LT883705v1	Cufflinks	exon	9176239	9176307	.	+	.	gene_id "XLOC_028679"; transcript_id "TCONS_00050342"; exon_number "15"; gene_name "ENSCGRG00001017019.1"; oId "CUFF.23208.2"; nearest_ref "ENSCGRT00001021364.1"; class_code "j"; tss_id "TSS37337";
LT883705v1	Cufflinks	exon	9176239	9176307	.	+	.	gene_id "XLOC_028679"; transcript_id "TCONS_00050344"; exon_number "15"; gene_name "ENSCGRG00001017019.1"; oId "CUFF.23208.4"; nearest_ref "ENSCGRT00001021364.1"; class_code "j"; tss_id "TSS37337";
LT883705v1	Cufflinks	exon	9176239	9176307	.	+	.	gene_id "XLOC_028679"; transcript_id "TCONS_00050346"; exon_number "15"; gene_name "ENSCGRG00001017019.1"; oId "CUFF.23208.6"; nearest_ref "ENSCGRT00001021364.1"; class_code "j"; tss_id "TSS37337";
LT883705v1	Cufflinks	exon	9176239	9176307	.	+	.	gene_id "XLOC_028679"; transcript_id "TCONS_00050348"; exon_number "15"; gene_name "ENSCGRG00001017019.1"; oId "CUFF.23208.8"; nearest_ref "ENSCGRT00001021364.1"; class_code "j"; tss_id "TSS37337";
LT883705v1	Cufflinks	exon	9176239	9176307	.	+	.	gene_id "XLOC_028679"; transcript_id "TCONS_00050350"; exon_number "15"; gene_name "ENSCGRG00001017019.1"; oId "ENSCGRT00001021364.1"; nearest_ref "ENSCGRT00001021364.1"; class_code "="; tss_id "TSS37337"; p_id "P25224";
LT883705v1	Cufflinks	exon	9176239	9176307	.	+	.	gene_id "XLOC_028679"; transcript_id "TCONS_00050349"; exon_number "15"; gene_name "ENSCGRG00001017019.1"; oId "CUFF.23208.9"; nearest_ref "ENSCGRT00001021364.1"; class_code "j"; tss_id "TSS37337";
LT883705v1	Cufflinks	exon	9176239	9176307	.	+	.	gene_id "XLOC_028679"; transcript_id "TCONS_00050347"; exon_number "15"; gene_name "ENSCGRG00001017019.1"; oId "CUFF.23208.7"; nearest_ref "ENSCGRT00001021364.1"; class_code "j"; tss_id "TSS37337";
LT883705v1	Cufflinks	exon	9176239	9176307	.	+	.	gene_id "XLOC_028679"; transcript_id "TCONS_00050345"; exon_number "15"; gene_name "ENSCGRG00001017019.1"; oId "CUFF.23208.5"; nearest_ref "ENSCGRT00001021364.1"; class_code "j"; tss_id "TSS37337";
LT883705v1	Cufflinks	exon	9176239	9176307	.	+	.	gene_id "XLOC_028679"; transcript_id "TCONS_00050343"; exon_number "15"; gene_name "ENSCGRG00001017019.1"; oId "CUFF.23208.3"; nearest_ref "ENSCGRT00001021364.1"; class_code "j"; tss_id "TSS37337";
LT883705v1	Cufflinks	exon	9176239	9176307	.	+	.	gene_id "XLOC_028679"; transcript_id "TCONS_00050341"; exon_number "15"; gene_name "ENSCGRG00001017019.1"; oId "CUFF.23208.11"; nearest_ref "ENSCGRT00001021364.1"; class_code "j"; tss_id "TSS37337";
LT883705v1	Cufflinks	exon	9176239	9176307	.	+	.	gene_id "XLOC_028679"; transcript_id "TCONS_00050340"; exon_number "15"; gene_name "ENSCGRG00001017019.1"; oId "CUFF.23208.10"; nearest_ref "ENSCGRT00001021364.1"; class_code "j"; tss_id "TSS37337";
LT883705v1	Cufflinks	exon	9176239	9176307	.	+	.	gene_id "XLOC_028679"; transcript_id "TCONS_00050355"; exon_number "14"; gene_name "ENSCGRG00001017019.1"; oId "ENSCGRT00001021430.1"; contained_in "TCONS_00050349"; nearest_ref "ENSCGRT00001021430.1"; class_code "="; tss_id "TSS37338"; p_id "P25226";
LT883705v1	Cufflinks	exon	9176239	9176307	.	+	.	gene_id "XLOC_028679"; transcript_id "TCONS_00050353"; exon_number "14"; gene_name "ENSCGRG00001017019.1"; oId "ENSCGRT00001021419.1"; contained_in "TCONS_00050348"; nearest_ref "ENSCGRT00001021419.1"; class_code "="; tss_id "TSS37338"; p_id "P25223";
LT883705v1	Cufflinks	exon	9176239	9176307	.	+	.	gene_id "XLOC_028679"; transcript_id "TCONS_00050354"; exon_number "14"; gene_name "ENSCGRG00001017019.1"; oId "ENSCGRT00001021423.1"; contained_in "TCONS_00050340"; nearest_ref "ENSCGRT00001021423.1"; class_code "="; tss_id "TSS37338"; p_id "P25222";
LT883705v1	Cufflinks	exon	9176239	9176307	.	+	.	gene_id "XLOC_028679"; transcript_id "TCONS_00050352"; exon_number "14"; gene_name "ENSCGRG00001017019.1"; oId "ENSCGRT00001021416.1"; contained_in "TCONS_00050345"; nearest_ref "ENSCGRT00001021416.1"; class_code "="; tss_id "TSS37338"; p_id "P25228";
LT883705v1	Cufflinks	exon	9176239	9176307	.	+	.	gene_id "XLOC_028679"; transcript_id "TCONS_00050351"; exon_number "14"; gene_name "ENSCGRG00001017019.1"; oId "ENSCGRT00001021410.1"; contained_in "TCONS_00050347"; nearest_ref "ENSCGRT00001021410.1"; class_code "="; tss_id "TSS37338"; p_id "P25227";
LT883705v1	Cufflinks	exon	9176239	9176307	.	+	.	gene_id "XLOC_028679"; transcript_id "TCONS_00050356"; exon_number "14"; gene_name "ENSCGRG00001017019.1"; oId "ENSCGRT00001021404.1"; contained_in "TCONS_00050346"; nearest_ref "ENSCGRT00001021404.1"; class_code "="; tss_id "TSS37338"; p_id "P25225";
LT883705v1	Cufflinks	exon	9176779	9176816	.	+	.	gene_id "XLOC_028679"; transcript_id "TCONS_00050342"; exon_number "16"; gene_name "ENSCGRG00001017019.1"; oId "CUFF.23208.2"; nearest_ref "ENSCGRT00001021364.1"; class_code "j"; tss_id "TSS37337";
LT883705v1	Cufflinks	exon	9176779	9176816	.	+	.	gene_id "XLOC_028679"; transcript_id "TCONS_00050344"; exon_number "16"; gene_name "ENSCGRG00001017019.1"; oId "CUFF.23208.4"; nearest_ref "ENSCGRT00001021364.1"; class_code "j"; tss_id "TSS37337";
LT883705v1	Cufflinks	exon	9176779	9176816	.	+	.	gene_id "XLOC_028679"; transcript_id "TCONS_00050346"; exon_number "16"; gene_name "ENSCGRG00001017019.1"; oId "CUFF.23208.6"; nearest_ref "ENSCGRT00001021364.1"; class_code "j"; tss_id "TSS37337";
LT883705v1	Cufflinks	exon	9176779	9176816	.	+	.	gene_id "XLOC_028679"; transcript_id "TCONS_00050348"; exon_number "16"; gene_name "ENSCGRG00001017019.1"; oId "CUFF.23208.8"; nearest_ref "ENSCGRT00001021364.1"; class_code "j"; tss_id "TSS37337";
LT883705v1	Cufflinks	exon	9176779	9176816	.	+	.	gene_id "XLOC_028679"; transcript_id "TCONS_00050350"; exon_number "16"; gene_name "ENSCGRG00001017019.1"; oId "ENSCGRT00001021364.1"; nearest_ref "ENSCGRT00001021364.1"; class_code "="; tss_id "TSS37337"; p_id "P25224";
LT883705v1	Cufflinks	exon	9176779	9176816	.	+	.	gene_id "XLOC_028679"; transcript_id "TCONS_00050349"; exon_number "16"; gene_name "ENSCGRG00001017019.1"; oId "CUFF.23208.9"; nearest_ref "ENSCGRT00001021364.1"; class_code "j"; tss_id "TSS37337";
LT883705v1	Cufflinks	exon	9176779	9176816	.	+	.	gene_id "XLOC_028679"; transcript_id "TCONS_00050347"; exon_number "16"; gene_name "ENSCGRG00001017019.1"; oId "CUFF.23208.7"; nearest_ref "ENSCGRT00001021364.1"; class_code "j"; tss_id "TSS37337";
LT883705v1	Cufflinks	exon	9176779	9176816	.	+	.	gene_id "XLOC_028679"; transcript_id "TCONS_00050345"; exon_number "16"; gene_name "ENSCGRG00001017019.1"; oId "CUFF.23208.5"; nearest_ref "ENSCGRT00001021364.1"; class_code "j"; tss_id "TSS37337";
LT883705v1	Cufflinks	exon	9176779	9176816	.	+	.	gene_id "XLOC_028679"; transcript_id "TCONS_00050343"; exon_number "16"; gene_name "ENSCGRG00001017019.1"; oId "CUFF.23208.3"; nearest_ref "ENSCGRT00001021364.1"; class_code "j"; tss_id "TSS37337";
LT883705v1	Cufflinks	exon	9176779	9176816	.	+	.	gene_id "XLOC_028679"; transcript_id "TCONS_00050341"; exon_number "16"; gene_name "ENSCGRG00001017019.1"; oId "CUFF.23208.11"; nearest_ref "ENSCGRT00001021364.1"; class_code "j"; tss_id "TSS37337";
LT883705v1	Cufflinks	exon	9176779	9176816	.	+	.	gene_id "XLOC_028679"; transcript_id "TCONS_00050340"; exon_number "16"; gene_name "ENSCGRG00001017019.1"; oId "CUFF.23208.10"; nearest_ref "ENSCGRT00001021364.1"; class_code "j"; tss_id "TSS37337";
LT883705v1	Cufflinks	exon	9176779	9176816	.	+	.	gene_id "XLOC_028679"; transcript_id "TCONS_00050355"; exon_number "15"; gene_name "ENSCGRG00001017019.1"; oId "ENSCGRT00001021430.1"; contained_in "TCONS_00050349"; nearest_ref "ENSCGRT00001021430.1"; class_code "="; tss_id "TSS37338"; p_id "P25226";
LT883705v1	Cufflinks	exon	9176779	9176816	.	+	.	gene_id "XLOC_028679"; transcript_id "TCONS_00050353"; exon_number "15"; gene_name "ENSCGRG00001017019.1"; oId "ENSCGRT00001021419.1"; contained_in "TCONS_00050348"; nearest_ref "ENSCGRT00001021419.1"; class_code "="; tss_id "TSS37338"; p_id "P25223";
LT883705v1	Cufflinks	exon	9176779	9176816	.	+	.	gene_id "XLOC_028679"; transcript_id "TCONS_00050354"; exon_number "15"; gene_name "ENSCGRG00001017019.1"; oId "ENSCGRT00001021423.1"; contained_in "TCONS_00050340"; nearest_ref "ENSCGRT00001021423.1"; class_code "="; tss_id "TSS37338"; p_id "P25222";
LT883705v1	Cufflinks	exon	9176779	9176816	.	+	.	gene_id "XLOC_028679"; transcript_id "TCONS_00050352"; exon_number "15"; gene_name "ENSCGRG00001017019.1"; oId "ENSCGRT00001021416.1"; contained_in "TCONS_00050345"; nearest_ref "ENSCGRT00001021416.1"; class_code "="; tss_id "TSS37338"; p_id "P25228";
LT883705v1	Cufflinks	exon	9176779	9176816	.	+	.	gene_id "XLOC_028679"; transcript_id "TCONS_00050351"; exon_number "15"; gene_name "ENSCGRG00001017019.1"; oId "ENSCGRT00001021410.1"; contained_in "TCONS_00050347"; nearest_ref "ENSCGRT00001021410.1"; class_code "="; tss_id "TSS37338"; p_id "P25227";
LT883705v1	Cufflinks	exon	9176779	9176816	.	+	.	gene_id "XLOC_028679"; transcript_id "TCONS_00050356"; exon_number "15"; gene_name "ENSCGRG00001017019.1"; oId "ENSCGRT00001021404.1"; contained_in "TCONS_00050346"; nearest_ref "ENSCGRT00001021404.1"; class_code "="; tss_id "TSS37338"; p_id "P25225";
LT883705v1	Cufflinks	exon	9176948	9177029	.	+	.	gene_id "XLOC_028679"; transcript_id "TCONS_00050342"; exon_number "17"; gene_name "ENSCGRG00001017019.1"; oId "CUFF.23208.2"; nearest_ref "ENSCGRT00001021364.1"; class_code "j"; tss_id "TSS37337";
LT883705v1	Cufflinks	exon	9176948	9177029	.	+	.	gene_id "XLOC_028679"; transcript_id "TCONS_00050344"; exon_number "17"; gene_name "ENSCGRG00001017019.1"; oId "CUFF.23208.4"; nearest_ref "ENSCGRT00001021364.1"; class_code "j"; tss_id "TSS37337";
LT883705v1	Cufflinks	exon	9176948	9177029	.	+	.	gene_id "XLOC_028679"; transcript_id "TCONS_00050346"; exon_number "17"; gene_name "ENSCGRG00001017019.1"; oId "CUFF.23208.6"; nearest_ref "ENSCGRT00001021364.1"; class_code "j"; tss_id "TSS37337";
LT883705v1	Cufflinks	exon	9176948	9177029	.	+	.	gene_id "XLOC_028679"; transcript_id "TCONS_00050348"; exon_number "17"; gene_name "ENSCGRG00001017019.1"; oId "CUFF.23208.8"; nearest_ref "ENSCGRT00001021364.1"; class_code "j"; tss_id "TSS37337";
LT883705v1	Cufflinks	exon	9176948	9177029	.	+	.	gene_id "XLOC_028679"; transcript_id "TCONS_00050350"; exon_number "17"; gene_name "ENSCGRG00001017019.1"; oId "ENSCGRT00001021364.1"; nearest_ref "ENSCGRT00001021364.1"; class_code "="; tss_id "TSS37337"; p_id "P25224";
LT883705v1	Cufflinks	exon	9176948	9177029	.	+	.	gene_id "XLOC_028679"; transcript_id "TCONS_00050349"; exon_number "17"; gene_name "ENSCGRG00001017019.1"; oId "CUFF.23208.9"; nearest_ref "ENSCGRT00001021364.1"; class_code "j"; tss_id "TSS37337";
LT883705v1	Cufflinks	exon	9176948	9177029	.	+	.	gene_id "XLOC_028679"; transcript_id "TCONS_00050347"; exon_number "17"; gene_name "ENSCGRG00001017019.1"; oId "CUFF.23208.7"; nearest_ref "ENSCGRT00001021364.1"; class_code "j"; tss_id "TSS37337";
LT883705v1	Cufflinks	exon	9176948	9177029	.	+	.	gene_id "XLOC_028679"; transcript_id "TCONS_00050345"; exon_number "17"; gene_name "ENSCGRG00001017019.1"; oId "CUFF.23208.5"; nearest_ref "ENSCGRT00001021364.1"; class_code "j"; tss_id "TSS37337";
LT883705v1	Cufflinks	exon	9176948	9177029	.	+	.	gene_id "XLOC_028679"; transcript_id "TCONS_00050343"; exon_number "17"; gene_name "ENSCGRG00001017019.1"; oId "CUFF.23208.3"; nearest_ref "ENSCGRT00001021364.1"; class_code "j"; tss_id "TSS37337";
LT883705v1	Cufflinks	exon	9176948	9177029	.	+	.	gene_id "XLOC_028679"; transcript_id "TCONS_00050341"; exon_number "17"; gene_name "ENSCGRG00001017019.1"; oId "CUFF.23208.11"; nearest_ref "ENSCGRT00001021364.1"; class_code "j"; tss_id "TSS37337";
LT883705v1	Cufflinks	exon	9176948	9177029	.	+	.	gene_id "XLOC_028679"; transcript_id "TCONS_00050340"; exon_number "17"; gene_name "ENSCGRG00001017019.1"; oId "CUFF.23208.10"; nearest_ref "ENSCGRT00001021364.1"; class_code "j"; tss_id "TSS37337";
LT883705v1	Cufflinks	exon	9176948	9177029	.	+	.	gene_id "XLOC_028679"; transcript_id "TCONS_00050355"; exon_number "16"; gene_name "ENSCGRG00001017019.1"; oId "ENSCGRT00001021430.1"; contained_in "TCONS_00050349"; nearest_ref "ENSCGRT00001021430.1"; class_code "="; tss_id "TSS37338"; p_id "P25226";
LT883705v1	Cufflinks	exon	9176948	9177029	.	+	.	gene_id "XLOC_028679"; transcript_id "TCONS_00050353"; exon_number "16"; gene_name "ENSCGRG00001017019.1"; oId "ENSCGRT00001021419.1"; contained_in "TCONS_00050348"; nearest_ref "ENSCGRT00001021419.1"; class_code "="; tss_id "TSS37338"; p_id "P25223";
LT883705v1	Cufflinks	exon	9176948	9177029	.	+	.	gene_id "XLOC_028679"; transcript_id "TCONS_00050354"; exon_number "16"; gene_name "ENSCGRG00001017019.1"; oId "ENSCGRT00001021423.1"; contained_in "TCONS_00050340"; nearest_ref "ENSCGRT00001021423.1"; class_code "="; tss_id "TSS37338"; p_id "P25222";
LT883705v1	Cufflinks	exon	9176948	9177029	.	+	.	gene_id "XLOC_028679"; transcript_id "TCONS_00050352"; exon_number "16"; gene_name "ENSCGRG00001017019.1"; oId "ENSCGRT00001021416.1"; contained_in "TCONS_00050345"; nearest_ref "ENSCGRT00001021416.1"; class_code "="; tss_id "TSS37338"; p_id "P25228";
LT883705v1	Cufflinks	exon	9176948	9177029	.	+	.	gene_id "XLOC_028679"; transcript_id "TCONS_00050351"; exon_number "16"; gene_name "ENSCGRG00001017019.1"; oId "ENSCGRT00001021410.1"; contained_in "TCONS_00050347"; nearest_ref "ENSCGRT00001021410.1"; class_code "="; tss_id "TSS37338"; p_id "P25227";
LT883705v1	Cufflinks	exon	9176948	9177029	.	+	.	gene_id "XLOC_028679"; transcript_id "TCONS_00050356"; exon_number "16"; gene_name "ENSCGRG00001017019.1"; oId "ENSCGRT00001021404.1"; contained_in "TCONS_00050346"; nearest_ref "ENSCGRT00001021404.1"; class_code "="; tss_id "TSS37338"; p_id "P25225";
LT883705v1	Cufflinks	exon	9178988	9179056	.	+	.	gene_id "XLOC_028679"; transcript_id "TCONS_00050342"; exon_number "18"; gene_name "ENSCGRG00001017019.1"; oId "CUFF.23208.2"; nearest_ref "ENSCGRT00001021364.1"; class_code "j"; tss_id "TSS37337";
LT883705v1	Cufflinks	exon	9178988	9179056	.	+	.	gene_id "XLOC_028679"; transcript_id "TCONS_00050344"; exon_number "18"; gene_name "ENSCGRG00001017019.1"; oId "CUFF.23208.4"; nearest_ref "ENSCGRT00001021364.1"; class_code "j"; tss_id "TSS37337";
LT883705v1	Cufflinks	exon	9178988	9179056	.	+	.	gene_id "XLOC_028679"; transcript_id "TCONS_00050346"; exon_number "18"; gene_name "ENSCGRG00001017019.1"; oId "CUFF.23208.6"; nearest_ref "ENSCGRT00001021364.1"; class_code "j"; tss_id "TSS37337";
LT883705v1	Cufflinks	exon	9178988	9179056	.	+	.	gene_id "XLOC_028679"; transcript_id "TCONS_00050348"; exon_number "18"; gene_name "ENSCGRG00001017019.1"; oId "CUFF.23208.8"; nearest_ref "ENSCGRT00001021364.1"; class_code "j"; tss_id "TSS37337";
LT883705v1	Cufflinks	exon	9178988	9179056	.	+	.	gene_id "XLOC_028679"; transcript_id "TCONS_00050350"; exon_number "18"; gene_name "ENSCGRG00001017019.1"; oId "ENSCGRT00001021364.1"; nearest_ref "ENSCGRT00001021364.1"; class_code "="; tss_id "TSS37337"; p_id "P25224";
LT883705v1	Cufflinks	exon	9178988	9179056	.	+	.	gene_id "XLOC_028679"; transcript_id "TCONS_00050349"; exon_number "18"; gene_name "ENSCGRG00001017019.1"; oId "CUFF.23208.9"; nearest_ref "ENSCGRT00001021364.1"; class_code "j"; tss_id "TSS37337";
LT883705v1	Cufflinks	exon	9178988	9179056	.	+	.	gene_id "XLOC_028679"; transcript_id "TCONS_00050347"; exon_number "18"; gene_name "ENSCGRG00001017019.1"; oId "CUFF.23208.7"; nearest_ref "ENSCGRT00001021364.1"; class_code "j"; tss_id "TSS37337";
LT883705v1	Cufflinks	exon	9178988	9179056	.	+	.	gene_id "XLOC_028679"; transcript_id "TCONS_00050345"; exon_number "18"; gene_name "ENSCGRG00001017019.1"; oId "CUFF.23208.5"; nearest_ref "ENSCGRT00001021364.1"; class_code "j"; tss_id "TSS37337";
LT883705v1	Cufflinks	exon	9178988	9179056	.	+	.	gene_id "XLOC_028679"; transcript_id "TCONS_00050343"; exon_number "18"; gene_name "ENSCGRG00001017019.1"; oId "CUFF.23208.3"; nearest_ref "ENSCGRT00001021364.1"; class_code "j"; tss_id "TSS37337";
LT883705v1	Cufflinks	exon	9178988	9179056	.	+	.	gene_id "XLOC_028679"; transcript_id "TCONS_00050341"; exon_number "18"; gene_name "ENSCGRG00001017019.1"; oId "CUFF.23208.11"; nearest_ref "ENSCGRT00001021364.1"; class_code "j"; tss_id "TSS37337";
LT883705v1	Cufflinks	exon	9178988	9179056	.	+	.	gene_id "XLOC_028679"; transcript_id "TCONS_00050340"; exon_number "18"; gene_name "ENSCGRG00001017019.1"; oId "CUFF.23208.10"; nearest_ref "ENSCGRT00001021364.1"; class_code "j"; tss_id "TSS37337";
LT883705v1	Cufflinks	exon	9178988	9179056	.	+	.	gene_id "XLOC_028679"; transcript_id "TCONS_00050355"; exon_number "17"; gene_name "ENSCGRG00001017019.1"; oId "ENSCGRT00001021430.1"; contained_in "TCONS_00050349"; nearest_ref "ENSCGRT00001021430.1"; class_code "="; tss_id "TSS37338"; p_id "P25226";
LT883705v1	Cufflinks	exon	9178988	9179056	.	+	.	gene_id "XLOC_028679"; transcript_id "TCONS_00050353"; exon_number "17"; gene_name "ENSCGRG00001017019.1"; oId "ENSCGRT00001021419.1"; contained_in "TCONS_00050348"; nearest_ref "ENSCGRT00001021419.1"; class_code "="; tss_id "TSS37338"; p_id "P25223";
LT883705v1	Cufflinks	exon	9178988	9179056	.	+	.	gene_id "XLOC_028679"; transcript_id "TCONS_00050354"; exon_number "17"; gene_name "ENSCGRG00001017019.1"; oId "ENSCGRT00001021423.1"; contained_in "TCONS_00050340"; nearest_ref "ENSCGRT00001021423.1"; class_code "="; tss_id "TSS37338"; p_id "P25222";
LT883705v1	Cufflinks	exon	9178988	9179056	.	+	.	gene_id "XLOC_028679"; transcript_id "TCONS_00050352"; exon_number "17"; gene_name "ENSCGRG00001017019.1"; oId "ENSCGRT00001021416.1"; contained_in "TCONS_00050345"; nearest_ref "ENSCGRT00001021416.1"; class_code "="; tss_id "TSS37338"; p_id "P25228";
LT883705v1	Cufflinks	exon	9178988	9179056	.	+	.	gene_id "XLOC_028679"; transcript_id "TCONS_00050351"; exon_number "17"; gene_name "ENSCGRG00001017019.1"; oId "ENSCGRT00001021410.1"; contained_in "TCONS_00050347"; nearest_ref "ENSCGRT00001021410.1"; class_code "="; tss_id "TSS37338"; p_id "P25227";
LT883705v1	Cufflinks	exon	9178988	9179056	.	+	.	gene_id "XLOC_028679"; transcript_id "TCONS_00050356"; exon_number "17"; gene_name "ENSCGRG00001017019.1"; oId "ENSCGRT00001021404.1"; contained_in "TCONS_00050346"; nearest_ref "ENSCGRT00001021404.1"; class_code "="; tss_id "TSS37338"; p_id "P25225";
LT883705v1	Cufflinks	exon	9184320	9184354	.	+	.	gene_id "XLOC_028679"; transcript_id "TCONS_00050342"; exon_number "19"; gene_name "ENSCGRG00001017019.1"; oId "CUFF.23208.2"; nearest_ref "ENSCGRT00001021364.1"; class_code "j"; tss_id "TSS37337";
LT883705v1	Cufflinks	exon	9184320	9184354	.	+	.	gene_id "XLOC_028679"; transcript_id "TCONS_00050344"; exon_number "19"; gene_name "ENSCGRG00001017019.1"; oId "CUFF.23208.4"; nearest_ref "ENSCGRT00001021364.1"; class_code "j"; tss_id "TSS37337";
LT883705v1	Cufflinks	exon	9184320	9184354	.	+	.	gene_id "XLOC_028679"; transcript_id "TCONS_00050346"; exon_number "19"; gene_name "ENSCGRG00001017019.1"; oId "CUFF.23208.6"; nearest_ref "ENSCGRT00001021364.1"; class_code "j"; tss_id "TSS37337";
LT883705v1	Cufflinks	exon	9184320	9184354	.	+	.	gene_id "XLOC_028679"; transcript_id "TCONS_00050348"; exon_number "19"; gene_name "ENSCGRG00001017019.1"; oId "CUFF.23208.8"; nearest_ref "ENSCGRT00001021364.1"; class_code "j"; tss_id "TSS37337";
LT883705v1	Cufflinks	exon	9184320	9184354	.	+	.	gene_id "XLOC_028679"; transcript_id "TCONS_00050350"; exon_number "19"; gene_name "ENSCGRG00001017019.1"; oId "ENSCGRT00001021364.1"; nearest_ref "ENSCGRT00001021364.1"; class_code "="; tss_id "TSS37337"; p_id "P25224";
LT883705v1	Cufflinks	exon	9184320	9184354	.	+	.	gene_id "XLOC_028679"; transcript_id "TCONS_00050349"; exon_number "19"; gene_name "ENSCGRG00001017019.1"; oId "CUFF.23208.9"; nearest_ref "ENSCGRT00001021364.1"; class_code "j"; tss_id "TSS37337";
LT883705v1	Cufflinks	exon	9184320	9184354	.	+	.	gene_id "XLOC_028679"; transcript_id "TCONS_00050347"; exon_number "19"; gene_name "ENSCGRG00001017019.1"; oId "CUFF.23208.7"; nearest_ref "ENSCGRT00001021364.1"; class_code "j"; tss_id "TSS37337";
LT883705v1	Cufflinks	exon	9184320	9184354	.	+	.	gene_id "XLOC_028679"; transcript_id "TCONS_00050345"; exon_number "19"; gene_name "ENSCGRG00001017019.1"; oId "CUFF.23208.5"; nearest_ref "ENSCGRT00001021364.1"; class_code "j"; tss_id "TSS37337";
LT883705v1	Cufflinks	exon	9184320	9184354	.	+	.	gene_id "XLOC_028679"; transcript_id "TCONS_00050343"; exon_number "19"; gene_name "ENSCGRG00001017019.1"; oId "CUFF.23208.3"; nearest_ref "ENSCGRT00001021364.1"; class_code "j"; tss_id "TSS37337";
LT883705v1	Cufflinks	exon	9184320	9184354	.	+	.	gene_id "XLOC_028679"; transcript_id "TCONS_00050341"; exon_number "19"; gene_name "ENSCGRG00001017019.1"; oId "CUFF.23208.11"; nearest_ref "ENSCGRT00001021364.1"; class_code "j"; tss_id "TSS37337";
LT883705v1	Cufflinks	exon	9184320	9184354	.	+	.	gene_id "XLOC_028679"; transcript_id "TCONS_00050340"; exon_number "19"; gene_name "ENSCGRG00001017019.1"; oId "CUFF.23208.10"; nearest_ref "ENSCGRT00001021364.1"; class_code "j"; tss_id "TSS37337";
LT883705v1	Cufflinks	exon	9184320	9184354	.	+	.	gene_id "XLOC_028679"; transcript_id "TCONS_00050355"; exon_number "18"; gene_name "ENSCGRG00001017019.1"; oId "ENSCGRT00001021430.1"; contained_in "TCONS_00050349"; nearest_ref "ENSCGRT00001021430.1"; class_code "="; tss_id "TSS37338"; p_id "P25226";
LT883705v1	Cufflinks	exon	9184320	9184354	.	+	.	gene_id "XLOC_028679"; transcript_id "TCONS_00050353"; exon_number "18"; gene_name "ENSCGRG00001017019.1"; oId "ENSCGRT00001021419.1"; contained_in "TCONS_00050348"; nearest_ref "ENSCGRT00001021419.1"; class_code "="; tss_id "TSS37338"; p_id "P25223";
LT883705v1	Cufflinks	exon	9184320	9184354	.	+	.	gene_id "XLOC_028679"; transcript_id "TCONS_00050354"; exon_number "18"; gene_name "ENSCGRG00001017019.1"; oId "ENSCGRT00001021423.1"; contained_in "TCONS_00050340"; nearest_ref "ENSCGRT00001021423.1"; class_code "="; tss_id "TSS37338"; p_id "P25222";
LT883705v1	Cufflinks	exon	9184320	9184354	.	+	.	gene_id "XLOC_028679"; transcript_id "TCONS_00050352"; exon_number "18"; gene_name "ENSCGRG00001017019.1"; oId "ENSCGRT00001021416.1"; contained_in "TCONS_00050345"; nearest_ref "ENSCGRT00001021416.1"; class_code "="; tss_id "TSS37338"; p_id "P25228";
LT883705v1	Cufflinks	exon	9184320	9184354	.	+	.	gene_id "XLOC_028679"; transcript_id "TCONS_00050351"; exon_number "18"; gene_name "ENSCGRG00001017019.1"; oId "ENSCGRT00001021410.1"; contained_in "TCONS_00050347"; nearest_ref "ENSCGRT00001021410.1"; class_code "="; tss_id "TSS37338"; p_id "P25227";
LT883705v1	Cufflinks	exon	9184320	9184354	.	+	.	gene_id "XLOC_028679"; transcript_id "TCONS_00050356"; exon_number "18"; gene_name "ENSCGRG00001017019.1"; oId "ENSCGRT00001021404.1"; contained_in "TCONS_00050346"; nearest_ref "ENSCGRT00001021404.1"; class_code "="; tss_id "TSS37338"; p_id "P25225";
LT883705v1	Cufflinks	exon	9184757	9184847	.	+	.	gene_id "XLOC_028679"; transcript_id "TCONS_00050342"; exon_number "20"; gene_name "ENSCGRG00001017019.1"; oId "CUFF.23208.2"; nearest_ref "ENSCGRT00001021364.1"; class_code "j"; tss_id "TSS37337";
LT883705v1	Cufflinks	exon	9184757	9184847	.	+	.	gene_id "XLOC_028679"; transcript_id "TCONS_00050344"; exon_number "20"; gene_name "ENSCGRG00001017019.1"; oId "CUFF.23208.4"; nearest_ref "ENSCGRT00001021364.1"; class_code "j"; tss_id "TSS37337";
LT883705v1	Cufflinks	exon	9184757	9184847	.	+	.	gene_id "XLOC_028679"; transcript_id "TCONS_00050346"; exon_number "20"; gene_name "ENSCGRG00001017019.1"; oId "CUFF.23208.6"; nearest_ref "ENSCGRT00001021364.1"; class_code "j"; tss_id "TSS37337";
LT883705v1	Cufflinks	exon	9184757	9184847	.	+	.	gene_id "XLOC_028679"; transcript_id "TCONS_00050348"; exon_number "20"; gene_name "ENSCGRG00001017019.1"; oId "CUFF.23208.8"; nearest_ref "ENSCGRT00001021364.1"; class_code "j"; tss_id "TSS37337";
LT883705v1	Cufflinks	exon	9184757	9184847	.	+	.	gene_id "XLOC_028679"; transcript_id "TCONS_00050350"; exon_number "20"; gene_name "ENSCGRG00001017019.1"; oId "ENSCGRT00001021364.1"; nearest_ref "ENSCGRT00001021364.1"; class_code "="; tss_id "TSS37337"; p_id "P25224";
LT883705v1	Cufflinks	exon	9184757	9184847	.	+	.	gene_id "XLOC_028679"; transcript_id "TCONS_00050349"; exon_number "20"; gene_name "ENSCGRG00001017019.1"; oId "CUFF.23208.9"; nearest_ref "ENSCGRT00001021364.1"; class_code "j"; tss_id "TSS37337";
LT883705v1	Cufflinks	exon	9184757	9184847	.	+	.	gene_id "XLOC_028679"; transcript_id "TCONS_00050347"; exon_number "20"; gene_name "ENSCGRG00001017019.1"; oId "CUFF.23208.7"; nearest_ref "ENSCGRT00001021364.1"; class_code "j"; tss_id "TSS37337";
LT883705v1	Cufflinks	exon	9184757	9184847	.	+	.	gene_id "XLOC_028679"; transcript_id "TCONS_00050345"; exon_number "20"; gene_name "ENSCGRG00001017019.1"; oId "CUFF.23208.5"; nearest_ref "ENSCGRT00001021364.1"; class_code "j"; tss_id "TSS37337";
LT883705v1	Cufflinks	exon	9184757	9184847	.	+	.	gene_id "XLOC_028679"; transcript_id "TCONS_00050343"; exon_number "20"; gene_name "ENSCGRG00001017019.1"; oId "CUFF.23208.3"; nearest_ref "ENSCGRT00001021364.1"; class_code "j"; tss_id "TSS37337";
LT883705v1	Cufflinks	exon	9184757	9184847	.	+	.	gene_id "XLOC_028679"; transcript_id "TCONS_00050341"; exon_number "20"; gene_name "ENSCGRG00001017019.1"; oId "CUFF.23208.11"; nearest_ref "ENSCGRT00001021364.1"; class_code "j"; tss_id "TSS37337";
LT883705v1	Cufflinks	exon	9184757	9184847	.	+	.	gene_id "XLOC_028679"; transcript_id "TCONS_00050340"; exon_number "20"; gene_name "ENSCGRG00001017019.1"; oId "CUFF.23208.10"; nearest_ref "ENSCGRT00001021364.1"; class_code "j"; tss_id "TSS37337";
LT883705v1	Cufflinks	exon	9184757	9184847	.	+	.	gene_id "XLOC_028679"; transcript_id "TCONS_00050355"; exon_number "19"; gene_name "ENSCGRG00001017019.1"; oId "ENSCGRT00001021430.1"; contained_in "TCONS_00050349"; nearest_ref "ENSCGRT00001021430.1"; class_code "="; tss_id "TSS37338"; p_id "P25226";
LT883705v1	Cufflinks	exon	9184757	9184847	.	+	.	gene_id "XLOC_028679"; transcript_id "TCONS_00050353"; exon_number "19"; gene_name "ENSCGRG00001017019.1"; oId "ENSCGRT00001021419.1"; contained_in "TCONS_00050348"; nearest_ref "ENSCGRT00001021419.1"; class_code "="; tss_id "TSS37338"; p_id "P25223";
LT883705v1	Cufflinks	exon	9184757	9184847	.	+	.	gene_id "XLOC_028679"; transcript_id "TCONS_00050354"; exon_number "19"; gene_name "ENSCGRG00001017019.1"; oId "ENSCGRT00001021423.1"; contained_in "TCONS_00050340"; nearest_ref "ENSCGRT00001021423.1"; class_code "="; tss_id "TSS37338"; p_id "P25222";
LT883705v1	Cufflinks	exon	9184757	9184847	.	+	.	gene_id "XLOC_028679"; transcript_id "TCONS_00050352"; exon_number "19"; gene_name "ENSCGRG00001017019.1"; oId "ENSCGRT00001021416.1"; contained_in "TCONS_00050345"; nearest_ref "ENSCGRT00001021416.1"; class_code "="; tss_id "TSS37338"; p_id "P25228";
LT883705v1	Cufflinks	exon	9184757	9184847	.	+	.	gene_id "XLOC_028679"; transcript_id "TCONS_00050351"; exon_number "19"; gene_name "ENSCGRG00001017019.1"; oId "ENSCGRT00001021410.1"; contained_in "TCONS_00050347"; nearest_ref "ENSCGRT00001021410.1"; class_code "="; tss_id "TSS37338"; p_id "P25227";
LT883705v1	Cufflinks	exon	9184757	9184847	.	+	.	gene_id "XLOC_028679"; transcript_id "TCONS_00050356"; exon_number "19"; gene_name "ENSCGRG00001017019.1"; oId "ENSCGRT00001021404.1"; contained_in "TCONS_00050346"; nearest_ref "ENSCGRT00001021404.1"; class_code "="; tss_id "TSS37338"; p_id "P25225";
LT883705v1	Cufflinks	exon	9185446	9185514	.	+	.	gene_id "XLOC_028679"; transcript_id "TCONS_00050342"; exon_number "21"; gene_name "ENSCGRG00001017019.1"; oId "CUFF.23208.2"; nearest_ref "ENSCGRT00001021364.1"; class_code "j"; tss_id "TSS37337";
LT883705v1	Cufflinks	exon	9185446	9185514	.	+	.	gene_id "XLOC_028679"; transcript_id "TCONS_00050344"; exon_number "21"; gene_name "ENSCGRG00001017019.1"; oId "CUFF.23208.4"; nearest_ref "ENSCGRT00001021364.1"; class_code "j"; tss_id "TSS37337";
LT883705v1	Cufflinks	exon	9185446	9185514	.	+	.	gene_id "XLOC_028679"; transcript_id "TCONS_00050346"; exon_number "21"; gene_name "ENSCGRG00001017019.1"; oId "CUFF.23208.6"; nearest_ref "ENSCGRT00001021364.1"; class_code "j"; tss_id "TSS37337";
LT883705v1	Cufflinks	exon	9185446	9185514	.	+	.	gene_id "XLOC_028679"; transcript_id "TCONS_00050348"; exon_number "21"; gene_name "ENSCGRG00001017019.1"; oId "CUFF.23208.8"; nearest_ref "ENSCGRT00001021364.1"; class_code "j"; tss_id "TSS37337";
LT883705v1	Cufflinks	exon	9185446	9185514	.	+	.	gene_id "XLOC_028679"; transcript_id "TCONS_00050350"; exon_number "21"; gene_name "ENSCGRG00001017019.1"; oId "ENSCGRT00001021364.1"; nearest_ref "ENSCGRT00001021364.1"; class_code "="; tss_id "TSS37337"; p_id "P25224";
LT883705v1	Cufflinks	exon	9185446	9185514	.	+	.	gene_id "XLOC_028679"; transcript_id "TCONS_00050349"; exon_number "21"; gene_name "ENSCGRG00001017019.1"; oId "CUFF.23208.9"; nearest_ref "ENSCGRT00001021364.1"; class_code "j"; tss_id "TSS37337";
LT883705v1	Cufflinks	exon	9185446	9185514	.	+	.	gene_id "XLOC_028679"; transcript_id "TCONS_00050347"; exon_number "21"; gene_name "ENSCGRG00001017019.1"; oId "CUFF.23208.7"; nearest_ref "ENSCGRT00001021364.1"; class_code "j"; tss_id "TSS37337";
LT883705v1	Cufflinks	exon	9185446	9185514	.	+	.	gene_id "XLOC_028679"; transcript_id "TCONS_00050345"; exon_number "21"; gene_name "ENSCGRG00001017019.1"; oId "CUFF.23208.5"; nearest_ref "ENSCGRT00001021364.1"; class_code "j"; tss_id "TSS37337";
LT883705v1	Cufflinks	exon	9185446	9185514	.	+	.	gene_id "XLOC_028679"; transcript_id "TCONS_00050343"; exon_number "21"; gene_name "ENSCGRG00001017019.1"; oId "CUFF.23208.3"; nearest_ref "ENSCGRT00001021364.1"; class_code "j"; tss_id "TSS37337";
LT883705v1	Cufflinks	exon	9185446	9185514	.	+	.	gene_id "XLOC_028679"; transcript_id "TCONS_00050341"; exon_number "21"; gene_name "ENSCGRG00001017019.1"; oId "CUFF.23208.11"; nearest_ref "ENSCGRT00001021364.1"; class_code "j"; tss_id "TSS37337";
LT883705v1	Cufflinks	exon	9185446	9185514	.	+	.	gene_id "XLOC_028679"; transcript_id "TCONS_00050340"; exon_number "21"; gene_name "ENSCGRG00001017019.1"; oId "CUFF.23208.10"; nearest_ref "ENSCGRT00001021364.1"; class_code "j"; tss_id "TSS37337";
LT883705v1	Cufflinks	exon	9185446	9185514	.	+	.	gene_id "XLOC_028679"; transcript_id "TCONS_00050355"; exon_number "20"; gene_name "ENSCGRG00001017019.1"; oId "ENSCGRT00001021430.1"; contained_in "TCONS_00050349"; nearest_ref "ENSCGRT00001021430.1"; class_code "="; tss_id "TSS37338"; p_id "P25226";
LT883705v1	Cufflinks	exon	9185446	9185514	.	+	.	gene_id "XLOC_028679"; transcript_id "TCONS_00050353"; exon_number "20"; gene_name "ENSCGRG00001017019.1"; oId "ENSCGRT00001021419.1"; contained_in "TCONS_00050348"; nearest_ref "ENSCGRT00001021419.1"; class_code "="; tss_id "TSS37338"; p_id "P25223";
LT883705v1	Cufflinks	exon	9185446	9185514	.	+	.	gene_id "XLOC_028679"; transcript_id "TCONS_00050354"; exon_number "20"; gene_name "ENSCGRG00001017019.1"; oId "ENSCGRT00001021423.1"; contained_in "TCONS_00050340"; nearest_ref "ENSCGRT00001021423.1"; class_code "="; tss_id "TSS37338"; p_id "P25222";
LT883705v1	Cufflinks	exon	9185446	9185514	.	+	.	gene_id "XLOC_028679"; transcript_id "TCONS_00050352"; exon_number "20"; gene_name "ENSCGRG00001017019.1"; oId "ENSCGRT00001021416.1"; contained_in "TCONS_00050345"; nearest_ref "ENSCGRT00001021416.1"; class_code "="; tss_id "TSS37338"; p_id "P25228";
LT883705v1	Cufflinks	exon	9185446	9185514	.	+	.	gene_id "XLOC_028679"; transcript_id "TCONS_00050351"; exon_number "20"; gene_name "ENSCGRG00001017019.1"; oId "ENSCGRT00001021410.1"; contained_in "TCONS_00050347"; nearest_ref "ENSCGRT00001021410.1"; class_code "="; tss_id "TSS37338"; p_id "P25227";
LT883705v1	Cufflinks	exon	9185446	9185514	.	+	.	gene_id "XLOC_028679"; transcript_id "TCONS_00050356"; exon_number "20"; gene_name "ENSCGRG00001017019.1"; oId "ENSCGRT00001021404.1"; contained_in "TCONS_00050346"; nearest_ref "ENSCGRT00001021404.1"; class_code "="; tss_id "TSS37338"; p_id "P25225";
LT883705v1	Cufflinks	exon	9186726	9186763	.	+	.	gene_id "XLOC_028679"; transcript_id "TCONS_00050342"; exon_number "22"; gene_name "ENSCGRG00001017019.1"; oId "CUFF.23208.2"; nearest_ref "ENSCGRT00001021364.1"; class_code "j"; tss_id "TSS37337";
LT883705v1	Cufflinks	exon	9186726	9186763	.	+	.	gene_id "XLOC_028679"; transcript_id "TCONS_00050344"; exon_number "22"; gene_name "ENSCGRG00001017019.1"; oId "CUFF.23208.4"; nearest_ref "ENSCGRT00001021364.1"; class_code "j"; tss_id "TSS37337";
LT883705v1	Cufflinks	exon	9186726	9186763	.	+	.	gene_id "XLOC_028679"; transcript_id "TCONS_00050346"; exon_number "22"; gene_name "ENSCGRG00001017019.1"; oId "CUFF.23208.6"; nearest_ref "ENSCGRT00001021364.1"; class_code "j"; tss_id "TSS37337";
LT883705v1	Cufflinks	exon	9186726	9186763	.	+	.	gene_id "XLOC_028679"; transcript_id "TCONS_00050348"; exon_number "22"; gene_name "ENSCGRG00001017019.1"; oId "CUFF.23208.8"; nearest_ref "ENSCGRT00001021364.1"; class_code "j"; tss_id "TSS37337";
LT883705v1	Cufflinks	exon	9186726	9186763	.	+	.	gene_id "XLOC_028679"; transcript_id "TCONS_00050350"; exon_number "22"; gene_name "ENSCGRG00001017019.1"; oId "ENSCGRT00001021364.1"; nearest_ref "ENSCGRT00001021364.1"; class_code "="; tss_id "TSS37337"; p_id "P25224";
LT883705v1	Cufflinks	exon	9186726	9186763	.	+	.	gene_id "XLOC_028679"; transcript_id "TCONS_00050349"; exon_number "22"; gene_name "ENSCGRG00001017019.1"; oId "CUFF.23208.9"; nearest_ref "ENSCGRT00001021364.1"; class_code "j"; tss_id "TSS37337";
LT883705v1	Cufflinks	exon	9186726	9186763	.	+	.	gene_id "XLOC_028679"; transcript_id "TCONS_00050347"; exon_number "22"; gene_name "ENSCGRG00001017019.1"; oId "CUFF.23208.7"; nearest_ref "ENSCGRT00001021364.1"; class_code "j"; tss_id "TSS37337";
LT883705v1	Cufflinks	exon	9186726	9186763	.	+	.	gene_id "XLOC_028679"; transcript_id "TCONS_00050345"; exon_number "22"; gene_name "ENSCGRG00001017019.1"; oId "CUFF.23208.5"; nearest_ref "ENSCGRT00001021364.1"; class_code "j"; tss_id "TSS37337";
LT883705v1	Cufflinks	exon	9186726	9186763	.	+	.	gene_id "XLOC_028679"; transcript_id "TCONS_00050343"; exon_number "22"; gene_name "ENSCGRG00001017019.1"; oId "CUFF.23208.3"; nearest_ref "ENSCGRT00001021364.1"; class_code "j"; tss_id "TSS37337";
LT883705v1	Cufflinks	exon	9186726	9186763	.	+	.	gene_id "XLOC_028679"; transcript_id "TCONS_00050341"; exon_number "22"; gene_name "ENSCGRG00001017019.1"; oId "CUFF.23208.11"; nearest_ref "ENSCGRT00001021364.1"; class_code "j"; tss_id "TSS37337";
LT883705v1	Cufflinks	exon	9186726	9186763	.	+	.	gene_id "XLOC_028679"; transcript_id "TCONS_00050340"; exon_number "22"; gene_name "ENSCGRG00001017019.1"; oId "CUFF.23208.10"; nearest_ref "ENSCGRT00001021364.1"; class_code "j"; tss_id "TSS37337";
LT883705v1	Cufflinks	exon	9186726	9186763	.	+	.	gene_id "XLOC_028679"; transcript_id "TCONS_00050355"; exon_number "21"; gene_name "ENSCGRG00001017019.1"; oId "ENSCGRT00001021430.1"; contained_in "TCONS_00050349"; nearest_ref "ENSCGRT00001021430.1"; class_code "="; tss_id "TSS37338"; p_id "P25226";
LT883705v1	Cufflinks	exon	9186726	9186763	.	+	.	gene_id "XLOC_028679"; transcript_id "TCONS_00050353"; exon_number "21"; gene_name "ENSCGRG00001017019.1"; oId "ENSCGRT00001021419.1"; contained_in "TCONS_00050348"; nearest_ref "ENSCGRT00001021419.1"; class_code "="; tss_id "TSS37338"; p_id "P25223";
LT883705v1	Cufflinks	exon	9186726	9186763	.	+	.	gene_id "XLOC_028679"; transcript_id "TCONS_00050354"; exon_number "21"; gene_name "ENSCGRG00001017019.1"; oId "ENSCGRT00001021423.1"; contained_in "TCONS_00050340"; nearest_ref "ENSCGRT00001021423.1"; class_code "="; tss_id "TSS37338"; p_id "P25222";
LT883705v1	Cufflinks	exon	9186726	9186763	.	+	.	gene_id "XLOC_028679"; transcript_id "TCONS_00050352"; exon_number "21"; gene_name "ENSCGRG00001017019.1"; oId "ENSCGRT00001021416.1"; contained_in "TCONS_00050345"; nearest_ref "ENSCGRT00001021416.1"; class_code "="; tss_id "TSS37338"; p_id "P25228";
LT883705v1	Cufflinks	exon	9186726	9186763	.	+	.	gene_id "XLOC_028679"; transcript_id "TCONS_00050351"; exon_number "21"; gene_name "ENSCGRG00001017019.1"; oId "ENSCGRT00001021410.1"; contained_in "TCONS_00050347"; nearest_ref "ENSCGRT00001021410.1"; class_code "="; tss_id "TSS37338"; p_id "P25227";
LT883705v1	Cufflinks	exon	9186726	9186763	.	+	.	gene_id "XLOC_028679"; transcript_id "TCONS_00050356"; exon_number "21"; gene_name "ENSCGRG00001017019.1"; oId "ENSCGRT00001021404.1"; contained_in "TCONS_00050346"; nearest_ref "ENSCGRT00001021404.1"; class_code "="; tss_id "TSS37338"; p_id "P25225";
LT883705v1	Cufflinks	exon	9187680	9187770	.	+	.	gene_id "XLOC_028679"; transcript_id "TCONS_00050342"; exon_number "23"; gene_name "ENSCGRG00001017019.1"; oId "CUFF.23208.2"; nearest_ref "ENSCGRT00001021364.1"; class_code "j"; tss_id "TSS37337";
LT883705v1	Cufflinks	exon	9187680	9187770	.	+	.	gene_id "XLOC_028679"; transcript_id "TCONS_00050344"; exon_number "23"; gene_name "ENSCGRG00001017019.1"; oId "CUFF.23208.4"; nearest_ref "ENSCGRT00001021364.1"; class_code "j"; tss_id "TSS37337";
LT883705v1	Cufflinks	exon	9187680	9187770	.	+	.	gene_id "XLOC_028679"; transcript_id "TCONS_00050346"; exon_number "23"; gene_name "ENSCGRG00001017019.1"; oId "CUFF.23208.6"; nearest_ref "ENSCGRT00001021364.1"; class_code "j"; tss_id "TSS37337";
LT883705v1	Cufflinks	exon	9187680	9187770	.	+	.	gene_id "XLOC_028679"; transcript_id "TCONS_00050348"; exon_number "23"; gene_name "ENSCGRG00001017019.1"; oId "CUFF.23208.8"; nearest_ref "ENSCGRT00001021364.1"; class_code "j"; tss_id "TSS37337";
LT883705v1	Cufflinks	exon	9187680	9187770	.	+	.	gene_id "XLOC_028679"; transcript_id "TCONS_00050350"; exon_number "23"; gene_name "ENSCGRG00001017019.1"; oId "ENSCGRT00001021364.1"; nearest_ref "ENSCGRT00001021364.1"; class_code "="; tss_id "TSS37337"; p_id "P25224";
LT883705v1	Cufflinks	exon	9187680	9187770	.	+	.	gene_id "XLOC_028679"; transcript_id "TCONS_00050349"; exon_number "23"; gene_name "ENSCGRG00001017019.1"; oId "CUFF.23208.9"; nearest_ref "ENSCGRT00001021364.1"; class_code "j"; tss_id "TSS37337";
LT883705v1	Cufflinks	exon	9187680	9187770	.	+	.	gene_id "XLOC_028679"; transcript_id "TCONS_00050347"; exon_number "23"; gene_name "ENSCGRG00001017019.1"; oId "CUFF.23208.7"; nearest_ref "ENSCGRT00001021364.1"; class_code "j"; tss_id "TSS37337";
LT883705v1	Cufflinks	exon	9187680	9187770	.	+	.	gene_id "XLOC_028679"; transcript_id "TCONS_00050345"; exon_number "23"; gene_name "ENSCGRG00001017019.1"; oId "CUFF.23208.5"; nearest_ref "ENSCGRT00001021364.1"; class_code "j"; tss_id "TSS37337";
LT883705v1	Cufflinks	exon	9187680	9187770	.	+	.	gene_id "XLOC_028679"; transcript_id "TCONS_00050343"; exon_number "23"; gene_name "ENSCGRG00001017019.1"; oId "CUFF.23208.3"; nearest_ref "ENSCGRT00001021364.1"; class_code "j"; tss_id "TSS37337";
LT883705v1	Cufflinks	exon	9187680	9187770	.	+	.	gene_id "XLOC_028679"; transcript_id "TCONS_00050341"; exon_number "23"; gene_name "ENSCGRG00001017019.1"; oId "CUFF.23208.11"; nearest_ref "ENSCGRT00001021364.1"; class_code "j"; tss_id "TSS37337";
LT883705v1	Cufflinks	exon	9187680	9187770	.	+	.	gene_id "XLOC_028679"; transcript_id "TCONS_00050340"; exon_number "23"; gene_name "ENSCGRG00001017019.1"; oId "CUFF.23208.10"; nearest_ref "ENSCGRT00001021364.1"; class_code "j"; tss_id "TSS37337";
LT883705v1	Cufflinks	exon	9187680	9187770	.	+	.	gene_id "XLOC_028679"; transcript_id "TCONS_00050355"; exon_number "22"; gene_name "ENSCGRG00001017019.1"; oId "ENSCGRT00001021430.1"; contained_in "TCONS_00050349"; nearest_ref "ENSCGRT00001021430.1"; class_code "="; tss_id "TSS37338"; p_id "P25226";
LT883705v1	Cufflinks	exon	9187680	9187770	.	+	.	gene_id "XLOC_028679"; transcript_id "TCONS_00050353"; exon_number "22"; gene_name "ENSCGRG00001017019.1"; oId "ENSCGRT00001021419.1"; contained_in "TCONS_00050348"; nearest_ref "ENSCGRT00001021419.1"; class_code "="; tss_id "TSS37338"; p_id "P25223";
LT883705v1	Cufflinks	exon	9187680	9187770	.	+	.	gene_id "XLOC_028679"; transcript_id "TCONS_00050354"; exon_number "22"; gene_name "ENSCGRG00001017019.1"; oId "ENSCGRT00001021423.1"; contained_in "TCONS_00050340"; nearest_ref "ENSCGRT00001021423.1"; class_code "="; tss_id "TSS37338"; p_id "P25222";
LT883705v1	Cufflinks	exon	9187680	9187770	.	+	.	gene_id "XLOC_028679"; transcript_id "TCONS_00050352"; exon_number "22"; gene_name "ENSCGRG00001017019.1"; oId "ENSCGRT00001021416.1"; contained_in "TCONS_00050345"; nearest_ref "ENSCGRT00001021416.1"; class_code "="; tss_id "TSS37338"; p_id "P25228";
LT883705v1	Cufflinks	exon	9187680	9187770	.	+	.	gene_id "XLOC_028679"; transcript_id "TCONS_00050351"; exon_number "22"; gene_name "ENSCGRG00001017019.1"; oId "ENSCGRT00001021410.1"; contained_in "TCONS_00050347"; nearest_ref "ENSCGRT00001021410.1"; class_code "="; tss_id "TSS37338"; p_id "P25227";
LT883705v1	Cufflinks	exon	9187680	9187770	.	+	.	gene_id "XLOC_028679"; transcript_id "TCONS_00050356"; exon_number "22"; gene_name "ENSCGRG00001017019.1"; oId "ENSCGRT00001021404.1"; contained_in "TCONS_00050346"; nearest_ref "ENSCGRT00001021404.1"; class_code "="; tss_id "TSS37338"; p_id "P25225";
LT883705v1	Cufflinks	exon	9187916	9187984	.	+	.	gene_id "XLOC_028679"; transcript_id "TCONS_00050342"; exon_number "24"; gene_name "ENSCGRG00001017019.1"; oId "CUFF.23208.2"; nearest_ref "ENSCGRT00001021364.1"; class_code "j"; tss_id "TSS37337";
LT883705v1	Cufflinks	exon	9187916	9187984	.	+	.	gene_id "XLOC_028679"; transcript_id "TCONS_00050344"; exon_number "24"; gene_name "ENSCGRG00001017019.1"; oId "CUFF.23208.4"; nearest_ref "ENSCGRT00001021364.1"; class_code "j"; tss_id "TSS37337";
LT883705v1	Cufflinks	exon	9187916	9188004	.	+	.	gene_id "XLOC_028679"; transcript_id "TCONS_00050346"; exon_number "24"; gene_name "ENSCGRG00001017019.1"; oId "CUFF.23208.6"; nearest_ref "ENSCGRT00001021364.1"; class_code "j"; tss_id "TSS37337";
LT883705v1	Cufflinks	exon	9187916	9187984	.	+	.	gene_id "XLOC_028679"; transcript_id "TCONS_00050350"; exon_number "24"; gene_name "ENSCGRG00001017019.1"; oId "ENSCGRT00001021364.1"; nearest_ref "ENSCGRT00001021364.1"; class_code "="; tss_id "TSS37337"; p_id "P25224";
LT883705v1	Cufflinks	exon	9187916	9188004	.	+	.	gene_id "XLOC_028679"; transcript_id "TCONS_00050349"; exon_number "24"; gene_name "ENSCGRG00001017019.1"; oId "CUFF.23208.9"; nearest_ref "ENSCGRT00001021364.1"; class_code "j"; tss_id "TSS37337";
LT883705v1	Cufflinks	exon	9187916	9188004	.	+	.	gene_id "XLOC_028679"; transcript_id "TCONS_00050347"; exon_number "24"; gene_name "ENSCGRG00001017019.1"; oId "CUFF.23208.7"; nearest_ref "ENSCGRT00001021364.1"; class_code "j"; tss_id "TSS37337";
LT883705v1	Cufflinks	exon	9187916	9187984	.	+	.	gene_id "XLOC_028679"; transcript_id "TCONS_00050343"; exon_number "24"; gene_name "ENSCGRG00001017019.1"; oId "CUFF.23208.3"; nearest_ref "ENSCGRT00001021364.1"; class_code "j"; tss_id "TSS37337";
LT883705v1	Cufflinks	exon	9187916	9187984	.	+	.	gene_id "XLOC_028679"; transcript_id "TCONS_00050341"; exon_number "24"; gene_name "ENSCGRG00001017019.1"; oId "CUFF.23208.11"; nearest_ref "ENSCGRT00001021364.1"; class_code "j"; tss_id "TSS37337";
LT883705v1	Cufflinks	exon	9187916	9188004	.	+	.	gene_id "XLOC_028679"; transcript_id "TCONS_00050355"; exon_number "23"; gene_name "ENSCGRG00001017019.1"; oId "ENSCGRT00001021430.1"; contained_in "TCONS_00050349"; nearest_ref "ENSCGRT00001021430.1"; class_code "="; tss_id "TSS37338"; p_id "P25226";
LT883705v1	Cufflinks	exon	9187916	9188004	.	+	.	gene_id "XLOC_028679"; transcript_id "TCONS_00050351"; exon_number "23"; gene_name "ENSCGRG00001017019.1"; oId "ENSCGRT00001021410.1"; contained_in "TCONS_00050347"; nearest_ref "ENSCGRT00001021410.1"; class_code "="; tss_id "TSS37338"; p_id "P25227";
LT883705v1	Cufflinks	exon	9187916	9188004	.	+	.	gene_id "XLOC_028679"; transcript_id "TCONS_00050356"; exon_number "23"; gene_name "ENSCGRG00001017019.1"; oId "ENSCGRT00001021404.1"; contained_in "TCONS_00050346"; nearest_ref "ENSCGRT00001021404.1"; class_code "="; tss_id "TSS37338"; p_id "P25225";
LT883705v1	Cufflinks	exon	9189215	9189252	.	+	.	gene_id "XLOC_028679"; transcript_id "TCONS_00050342"; exon_number "25"; gene_name "ENSCGRG00001017019.1"; oId "CUFF.23208.2"; nearest_ref "ENSCGRT00001021364.1"; class_code "j"; tss_id "TSS37337";
LT883705v1	Cufflinks	exon	9189215	9189252	.	+	.	gene_id "XLOC_028679"; transcript_id "TCONS_00050344"; exon_number "25"; gene_name "ENSCGRG00001017019.1"; oId "CUFF.23208.4"; nearest_ref "ENSCGRT00001021364.1"; class_code "j"; tss_id "TSS37337";
LT883705v1	Cufflinks	exon	9189215	9189252	.	+	.	gene_id "XLOC_028679"; transcript_id "TCONS_00050348"; exon_number "24"; gene_name "ENSCGRG00001017019.1"; oId "CUFF.23208.8"; nearest_ref "ENSCGRT00001021364.1"; class_code "j"; tss_id "TSS37337";
LT883705v1	Cufflinks	exon	9189215	9189252	.	+	.	gene_id "XLOC_028679"; transcript_id "TCONS_00050350"; exon_number "25"; gene_name "ENSCGRG00001017019.1"; oId "ENSCGRT00001021364.1"; nearest_ref "ENSCGRT00001021364.1"; class_code "="; tss_id "TSS37337"; p_id "P25224";
LT883705v1	Cufflinks	exon	9189215	9189252	.	+	.	gene_id "XLOC_028679"; transcript_id "TCONS_00050345"; exon_number "24"; gene_name "ENSCGRG00001017019.1"; oId "CUFF.23208.5"; nearest_ref "ENSCGRT00001021364.1"; class_code "j"; tss_id "TSS37337";
LT883705v1	Cufflinks	exon	9189215	9189252	.	+	.	gene_id "XLOC_028679"; transcript_id "TCONS_00050343"; exon_number "25"; gene_name "ENSCGRG00001017019.1"; oId "CUFF.23208.3"; nearest_ref "ENSCGRT00001021364.1"; class_code "j"; tss_id "TSS37337";
LT883705v1	Cufflinks	exon	9189215	9189252	.	+	.	gene_id "XLOC_028679"; transcript_id "TCONS_00050341"; exon_number "25"; gene_name "ENSCGRG00001017019.1"; oId "CUFF.23208.11"; nearest_ref "ENSCGRT00001021364.1"; class_code "j"; tss_id "TSS37337";
LT883705v1	Cufflinks	exon	9189215	9189252	.	+	.	gene_id "XLOC_028679"; transcript_id "TCONS_00050340"; exon_number "24"; gene_name "ENSCGRG00001017019.1"; oId "CUFF.23208.10"; nearest_ref "ENSCGRT00001021364.1"; class_code "j"; tss_id "TSS37337";
LT883705v1	Cufflinks	exon	9189215	9189252	.	+	.	gene_id "XLOC_028679"; transcript_id "TCONS_00050353"; exon_number "23"; gene_name "ENSCGRG00001017019.1"; oId "ENSCGRT00001021419.1"; contained_in "TCONS_00050348"; nearest_ref "ENSCGRT00001021419.1"; class_code "="; tss_id "TSS37338"; p_id "P25223";
LT883705v1	Cufflinks	exon	9189215	9189252	.	+	.	gene_id "XLOC_028679"; transcript_id "TCONS_00050354"; exon_number "23"; gene_name "ENSCGRG00001017019.1"; oId "ENSCGRT00001021423.1"; contained_in "TCONS_00050340"; nearest_ref "ENSCGRT00001021423.1"; class_code "="; tss_id "TSS37338"; p_id "P25222";
LT883705v1	Cufflinks	exon	9189215	9189252	.	+	.	gene_id "XLOC_028679"; transcript_id "TCONS_00050352"; exon_number "23"; gene_name "ENSCGRG00001017019.1"; oId "ENSCGRT00001021416.1"; contained_in "TCONS_00050345"; nearest_ref "ENSCGRT00001021416.1"; class_code "="; tss_id "TSS37338"; p_id "P25228";
LT883705v1	Cufflinks	exon	9189814	9189904	.	+	.	gene_id "XLOC_028679"; transcript_id "TCONS_00050342"; exon_number "26"; gene_name "ENSCGRG00001017019.1"; oId "CUFF.23208.2"; nearest_ref "ENSCGRT00001021364.1"; class_code "j"; tss_id "TSS37337";
LT883705v1	Cufflinks	exon	9189814	9189904	.	+	.	gene_id "XLOC_028679"; transcript_id "TCONS_00050344"; exon_number "26"; gene_name "ENSCGRG00001017019.1"; oId "CUFF.23208.4"; nearest_ref "ENSCGRT00001021364.1"; class_code "j"; tss_id "TSS37337";
LT883705v1	Cufflinks	exon	9189814	9189904	.	+	.	gene_id "XLOC_028679"; transcript_id "TCONS_00050346"; exon_number "25"; gene_name "ENSCGRG00001017019.1"; oId "CUFF.23208.6"; nearest_ref "ENSCGRT00001021364.1"; class_code "j"; tss_id "TSS37337";
LT883705v1	Cufflinks	exon	9189814	9189904	.	+	.	gene_id "XLOC_028679"; transcript_id "TCONS_00050348"; exon_number "25"; gene_name "ENSCGRG00001017019.1"; oId "CUFF.23208.8"; nearest_ref "ENSCGRT00001021364.1"; class_code "j"; tss_id "TSS37337";
LT883705v1	Cufflinks	exon	9189814	9189904	.	+	.	gene_id "XLOC_028679"; transcript_id "TCONS_00050350"; exon_number "26"; gene_name "ENSCGRG00001017019.1"; oId "ENSCGRT00001021364.1"; nearest_ref "ENSCGRT00001021364.1"; class_code "="; tss_id "TSS37337"; p_id "P25224";
LT883705v1	Cufflinks	exon	9189814	9189904	.	+	.	gene_id "XLOC_028679"; transcript_id "TCONS_00050349"; exon_number "25"; gene_name "ENSCGRG00001017019.1"; oId "CUFF.23208.9"; nearest_ref "ENSCGRT00001021364.1"; class_code "j"; tss_id "TSS37337";
LT883705v1	Cufflinks	exon	9189814	9189904	.	+	.	gene_id "XLOC_028679"; transcript_id "TCONS_00050347"; exon_number "25"; gene_name "ENSCGRG00001017019.1"; oId "CUFF.23208.7"; nearest_ref "ENSCGRT00001021364.1"; class_code "j"; tss_id "TSS37337";
LT883705v1	Cufflinks	exon	9189814	9189904	.	+	.	gene_id "XLOC_028679"; transcript_id "TCONS_00050345"; exon_number "25"; gene_name "ENSCGRG00001017019.1"; oId "CUFF.23208.5"; nearest_ref "ENSCGRT00001021364.1"; class_code "j"; tss_id "TSS37337";
LT883705v1	Cufflinks	exon	9189814	9189904	.	+	.	gene_id "XLOC_028679"; transcript_id "TCONS_00050343"; exon_number "26"; gene_name "ENSCGRG00001017019.1"; oId "CUFF.23208.3"; nearest_ref "ENSCGRT00001021364.1"; class_code "j"; tss_id "TSS37337";
LT883705v1	Cufflinks	exon	9189814	9189904	.	+	.	gene_id "XLOC_028679"; transcript_id "TCONS_00050341"; exon_number "26"; gene_name "ENSCGRG00001017019.1"; oId "CUFF.23208.11"; nearest_ref "ENSCGRT00001021364.1"; class_code "j"; tss_id "TSS37337";
LT883705v1	Cufflinks	exon	9189814	9189904	.	+	.	gene_id "XLOC_028679"; transcript_id "TCONS_00050340"; exon_number "25"; gene_name "ENSCGRG00001017019.1"; oId "CUFF.23208.10"; nearest_ref "ENSCGRT00001021364.1"; class_code "j"; tss_id "TSS37337";
LT883705v1	Cufflinks	exon	9189814	9189904	.	+	.	gene_id "XLOC_028679"; transcript_id "TCONS_00050355"; exon_number "24"; gene_name "ENSCGRG00001017019.1"; oId "ENSCGRT00001021430.1"; contained_in "TCONS_00050349"; nearest_ref "ENSCGRT00001021430.1"; class_code "="; tss_id "TSS37338"; p_id "P25226";
LT883705v1	Cufflinks	exon	9189814	9189904	.	+	.	gene_id "XLOC_028679"; transcript_id "TCONS_00050353"; exon_number "24"; gene_name "ENSCGRG00001017019.1"; oId "ENSCGRT00001021419.1"; contained_in "TCONS_00050348"; nearest_ref "ENSCGRT00001021419.1"; class_code "="; tss_id "TSS37338"; p_id "P25223";
LT883705v1	Cufflinks	exon	9189814	9189904	.	+	.	gene_id "XLOC_028679"; transcript_id "TCONS_00050354"; exon_number "24"; gene_name "ENSCGRG00001017019.1"; oId "ENSCGRT00001021423.1"; contained_in "TCONS_00050340"; nearest_ref "ENSCGRT00001021423.1"; class_code "="; tss_id "TSS37338"; p_id "P25222";
LT883705v1	Cufflinks	exon	9189814	9189904	.	+	.	gene_id "XLOC_028679"; transcript_id "TCONS_00050352"; exon_number "24"; gene_name "ENSCGRG00001017019.1"; oId "ENSCGRT00001021416.1"; contained_in "TCONS_00050345"; nearest_ref "ENSCGRT00001021416.1"; class_code "="; tss_id "TSS37338"; p_id "P25228";
LT883705v1	Cufflinks	exon	9189814	9189904	.	+	.	gene_id "XLOC_028679"; transcript_id "TCONS_00050351"; exon_number "24"; gene_name "ENSCGRG00001017019.1"; oId "ENSCGRT00001021410.1"; contained_in "TCONS_00050347"; nearest_ref "ENSCGRT00001021410.1"; class_code "="; tss_id "TSS37338"; p_id "P25227";
LT883705v1	Cufflinks	exon	9189814	9189904	.	+	.	gene_id "XLOC_028679"; transcript_id "TCONS_00050356"; exon_number "24"; gene_name "ENSCGRG00001017019.1"; oId "ENSCGRT00001021404.1"; contained_in "TCONS_00050346"; nearest_ref "ENSCGRT00001021404.1"; class_code "="; tss_id "TSS37338"; p_id "P25225";
LT883705v1	Cufflinks	exon	9189982	9190050	.	+	.	gene_id "XLOC_028679"; transcript_id "TCONS_00050342"; exon_number "27"; gene_name "ENSCGRG00001017019.1"; oId "CUFF.23208.2"; nearest_ref "ENSCGRT00001021364.1"; class_code "j"; tss_id "TSS37337";
LT883705v1	Cufflinks	exon	9189982	9190050	.	+	.	gene_id "XLOC_028679"; transcript_id "TCONS_00050344"; exon_number "27"; gene_name "ENSCGRG00001017019.1"; oId "CUFF.23208.4"; nearest_ref "ENSCGRT00001021364.1"; class_code "j"; tss_id "TSS37337";
LT883705v1	Cufflinks	exon	9189982	9190050	.	+	.	gene_id "XLOC_028679"; transcript_id "TCONS_00050350"; exon_number "27"; gene_name "ENSCGRG00001017019.1"; oId "ENSCGRT00001021364.1"; nearest_ref "ENSCGRT00001021364.1"; class_code "="; tss_id "TSS37337"; p_id "P25224";
LT883705v1	Cufflinks	exon	9189982	9190050	.	+	.	gene_id "XLOC_028679"; transcript_id "TCONS_00050343"; exon_number "27"; gene_name "ENSCGRG00001017019.1"; oId "CUFF.23208.3"; nearest_ref "ENSCGRT00001021364.1"; class_code "j"; tss_id "TSS37337";
LT883705v1	Cufflinks	exon	9189982	9190050	.	+	.	gene_id "XLOC_028679"; transcript_id "TCONS_00050341"; exon_number "27"; gene_name "ENSCGRG00001017019.1"; oId "CUFF.23208.11"; nearest_ref "ENSCGRT00001021364.1"; class_code "j"; tss_id "TSS37337";
LT883705v1	Cufflinks	exon	9190783	9190820	.	+	.	gene_id "XLOC_028679"; transcript_id "TCONS_00050342"; exon_number "28"; gene_name "ENSCGRG00001017019.1"; oId "CUFF.23208.2"; nearest_ref "ENSCGRT00001021364.1"; class_code "j"; tss_id "TSS37337";
LT883705v1	Cufflinks	exon	9190783	9190820	.	+	.	gene_id "XLOC_028679"; transcript_id "TCONS_00050344"; exon_number "28"; gene_name "ENSCGRG00001017019.1"; oId "CUFF.23208.4"; nearest_ref "ENSCGRT00001021364.1"; class_code "j"; tss_id "TSS37337";
LT883705v1	Cufflinks	exon	9190783	9190820	.	+	.	gene_id "XLOC_028679"; transcript_id "TCONS_00050346"; exon_number "26"; gene_name "ENSCGRG00001017019.1"; oId "CUFF.23208.6"; nearest_ref "ENSCGRT00001021364.1"; class_code "j"; tss_id "TSS37337";
LT883705v1	Cufflinks	exon	9190783	9190820	.	+	.	gene_id "XLOC_028679"; transcript_id "TCONS_00050348"; exon_number "26"; gene_name "ENSCGRG00001017019.1"; oId "CUFF.23208.8"; nearest_ref "ENSCGRT00001021364.1"; class_code "j"; tss_id "TSS37337";
LT883705v1	Cufflinks	exon	9190783	9190820	.	+	.	gene_id "XLOC_028679"; transcript_id "TCONS_00050350"; exon_number "28"; gene_name "ENSCGRG00001017019.1"; oId "ENSCGRT00001021364.1"; nearest_ref "ENSCGRT00001021364.1"; class_code "="; tss_id "TSS37337"; p_id "P25224";
LT883705v1	Cufflinks	exon	9190783	9190820	.	+	.	gene_id "XLOC_028679"; transcript_id "TCONS_00050349"; exon_number "26"; gene_name "ENSCGRG00001017019.1"; oId "CUFF.23208.9"; nearest_ref "ENSCGRT00001021364.1"; class_code "j"; tss_id "TSS37337";
LT883705v1	Cufflinks	exon	9190783	9190820	.	+	.	gene_id "XLOC_028679"; transcript_id "TCONS_00050347"; exon_number "26"; gene_name "ENSCGRG00001017019.1"; oId "CUFF.23208.7"; nearest_ref "ENSCGRT00001021364.1"; class_code "j"; tss_id "TSS37337";
LT883705v1	Cufflinks	exon	9190783	9190820	.	+	.	gene_id "XLOC_028679"; transcript_id "TCONS_00050345"; exon_number "26"; gene_name "ENSCGRG00001017019.1"; oId "CUFF.23208.5"; nearest_ref "ENSCGRT00001021364.1"; class_code "j"; tss_id "TSS37337";
LT883705v1	Cufflinks	exon	9190783	9190820	.	+	.	gene_id "XLOC_028679"; transcript_id "TCONS_00050343"; exon_number "28"; gene_name "ENSCGRG00001017019.1"; oId "CUFF.23208.3"; nearest_ref "ENSCGRT00001021364.1"; class_code "j"; tss_id "TSS37337";
LT883705v1	Cufflinks	exon	9190783	9190820	.	+	.	gene_id "XLOC_028679"; transcript_id "TCONS_00050341"; exon_number "28"; gene_name "ENSCGRG00001017019.1"; oId "CUFF.23208.11"; nearest_ref "ENSCGRT00001021364.1"; class_code "j"; tss_id "TSS37337";
LT883705v1	Cufflinks	exon	9190783	9190820	.	+	.	gene_id "XLOC_028679"; transcript_id "TCONS_00050340"; exon_number "26"; gene_name "ENSCGRG00001017019.1"; oId "CUFF.23208.10"; nearest_ref "ENSCGRT00001021364.1"; class_code "j"; tss_id "TSS37337";
LT883705v1	Cufflinks	exon	9190783	9190820	.	+	.	gene_id "XLOC_028679"; transcript_id "TCONS_00050355"; exon_number "25"; gene_name "ENSCGRG00001017019.1"; oId "ENSCGRT00001021430.1"; contained_in "TCONS_00050349"; nearest_ref "ENSCGRT00001021430.1"; class_code "="; tss_id "TSS37338"; p_id "P25226";
LT883705v1	Cufflinks	exon	9190783	9190820	.	+	.	gene_id "XLOC_028679"; transcript_id "TCONS_00050353"; exon_number "25"; gene_name "ENSCGRG00001017019.1"; oId "ENSCGRT00001021419.1"; contained_in "TCONS_00050348"; nearest_ref "ENSCGRT00001021419.1"; class_code "="; tss_id "TSS37338"; p_id "P25223";
LT883705v1	Cufflinks	exon	9190783	9190820	.	+	.	gene_id "XLOC_028679"; transcript_id "TCONS_00050354"; exon_number "25"; gene_name "ENSCGRG00001017019.1"; oId "ENSCGRT00001021423.1"; contained_in "TCONS_00050340"; nearest_ref "ENSCGRT00001021423.1"; class_code "="; tss_id "TSS37338"; p_id "P25222";
LT883705v1	Cufflinks	exon	9190783	9190820	.	+	.	gene_id "XLOC_028679"; transcript_id "TCONS_00050352"; exon_number "25"; gene_name "ENSCGRG00001017019.1"; oId "ENSCGRT00001021416.1"; contained_in "TCONS_00050345"; nearest_ref "ENSCGRT00001021416.1"; class_code "="; tss_id "TSS37338"; p_id "P25228";
LT883705v1	Cufflinks	exon	9190783	9190820	.	+	.	gene_id "XLOC_028679"; transcript_id "TCONS_00050351"; exon_number "25"; gene_name "ENSCGRG00001017019.1"; oId "ENSCGRT00001021410.1"; contained_in "TCONS_00050347"; nearest_ref "ENSCGRT00001021410.1"; class_code "="; tss_id "TSS37338"; p_id "P25227";
LT883705v1	Cufflinks	exon	9190783	9190820	.	+	.	gene_id "XLOC_028679"; transcript_id "TCONS_00050356"; exon_number "25"; gene_name "ENSCGRG00001017019.1"; oId "ENSCGRT00001021404.1"; contained_in "TCONS_00050346"; nearest_ref "ENSCGRT00001021404.1"; class_code "="; tss_id "TSS37338"; p_id "P25225";
LT883705v1	Cufflinks	exon	9194625	9194715	.	+	.	gene_id "XLOC_028679"; transcript_id "TCONS_00050342"; exon_number "29"; gene_name "ENSCGRG00001017019.1"; oId "CUFF.23208.2"; nearest_ref "ENSCGRT00001021364.1"; class_code "j"; tss_id "TSS37337";
LT883705v1	Cufflinks	exon	9194625	9194715	.	+	.	gene_id "XLOC_028679"; transcript_id "TCONS_00050344"; exon_number "29"; gene_name "ENSCGRG00001017019.1"; oId "CUFF.23208.4"; nearest_ref "ENSCGRT00001021364.1"; class_code "j"; tss_id "TSS37337";
LT883705v1	Cufflinks	exon	9194625	9194721	.	+	.	gene_id "XLOC_028679"; transcript_id "TCONS_00050346"; exon_number "27"; gene_name "ENSCGRG00001017019.1"; oId "CUFF.23208.6"; nearest_ref "ENSCGRT00001021364.1"; class_code "j"; tss_id "TSS37337";
LT883705v1	Cufflinks	exon	9194625	9194721	.	+	.	gene_id "XLOC_028679"; transcript_id "TCONS_00050348"; exon_number "27"; gene_name "ENSCGRG00001017019.1"; oId "CUFF.23208.8"; nearest_ref "ENSCGRT00001021364.1"; class_code "j"; tss_id "TSS37337";
LT883705v1	Cufflinks	exon	9194625	9194715	.	+	.	gene_id "XLOC_028679"; transcript_id "TCONS_00050350"; exon_number "29"; gene_name "ENSCGRG00001017019.1"; oId "ENSCGRT00001021364.1"; nearest_ref "ENSCGRT00001021364.1"; class_code "="; tss_id "TSS37337"; p_id "P25224";
LT883705v1	Cufflinks	exon	9194625	9194721	.	+	.	gene_id "XLOC_028679"; transcript_id "TCONS_00050349"; exon_number "27"; gene_name "ENSCGRG00001017019.1"; oId "CUFF.23208.9"; nearest_ref "ENSCGRT00001021364.1"; class_code "j"; tss_id "TSS37337";
LT883705v1	Cufflinks	exon	9194625	9194721	.	+	.	gene_id "XLOC_028679"; transcript_id "TCONS_00050347"; exon_number "27"; gene_name "ENSCGRG00001017019.1"; oId "CUFF.23208.7"; nearest_ref "ENSCGRT00001021364.1"; class_code "j"; tss_id "TSS37337";
LT883705v1	Cufflinks	exon	9194625	9194721	.	+	.	gene_id "XLOC_028679"; transcript_id "TCONS_00050345"; exon_number "27"; gene_name "ENSCGRG00001017019.1"; oId "CUFF.23208.5"; nearest_ref "ENSCGRT00001021364.1"; class_code "j"; tss_id "TSS37337";
LT883705v1	Cufflinks	exon	9194625	9194715	.	+	.	gene_id "XLOC_028679"; transcript_id "TCONS_00050343"; exon_number "29"; gene_name "ENSCGRG00001017019.1"; oId "CUFF.23208.3"; nearest_ref "ENSCGRT00001021364.1"; class_code "j"; tss_id "TSS37337";
LT883705v1	Cufflinks	exon	9194625	9194721	.	+	.	gene_id "XLOC_028679"; transcript_id "TCONS_00050341"; exon_number "29"; gene_name "ENSCGRG00001017019.1"; oId "CUFF.23208.11"; nearest_ref "ENSCGRT00001021364.1"; class_code "j"; tss_id "TSS37337";
LT883705v1	Cufflinks	exon	9194625	9194721	.	+	.	gene_id "XLOC_028679"; transcript_id "TCONS_00050340"; exon_number "27"; gene_name "ENSCGRG00001017019.1"; oId "CUFF.23208.10"; nearest_ref "ENSCGRT00001021364.1"; class_code "j"; tss_id "TSS37337";
LT883705v1	Cufflinks	exon	9194625	9194721	.	+	.	gene_id "XLOC_028679"; transcript_id "TCONS_00050355"; exon_number "26"; gene_name "ENSCGRG00001017019.1"; oId "ENSCGRT00001021430.1"; contained_in "TCONS_00050349"; nearest_ref "ENSCGRT00001021430.1"; class_code "="; tss_id "TSS37338"; p_id "P25226";
LT883705v1	Cufflinks	exon	9194625	9194721	.	+	.	gene_id "XLOC_028679"; transcript_id "TCONS_00050353"; exon_number "26"; gene_name "ENSCGRG00001017019.1"; oId "ENSCGRT00001021419.1"; contained_in "TCONS_00050348"; nearest_ref "ENSCGRT00001021419.1"; class_code "="; tss_id "TSS37338"; p_id "P25223";
LT883705v1	Cufflinks	exon	9194625	9194721	.	+	.	gene_id "XLOC_028679"; transcript_id "TCONS_00050354"; exon_number "26"; gene_name "ENSCGRG00001017019.1"; oId "ENSCGRT00001021423.1"; contained_in "TCONS_00050340"; nearest_ref "ENSCGRT00001021423.1"; class_code "="; tss_id "TSS37338"; p_id "P25222";
LT883705v1	Cufflinks	exon	9194625	9194721	.	+	.	gene_id "XLOC_028679"; transcript_id "TCONS_00050352"; exon_number "26"; gene_name "ENSCGRG00001017019.1"; oId "ENSCGRT00001021416.1"; contained_in "TCONS_00050345"; nearest_ref "ENSCGRT00001021416.1"; class_code "="; tss_id "TSS37338"; p_id "P25228";
LT883705v1	Cufflinks	exon	9194625	9194721	.	+	.	gene_id "XLOC_028679"; transcript_id "TCONS_00050351"; exon_number "26"; gene_name "ENSCGRG00001017019.1"; oId "ENSCGRT00001021410.1"; contained_in "TCONS_00050347"; nearest_ref "ENSCGRT00001021410.1"; class_code "="; tss_id "TSS37338"; p_id "P25227";
LT883705v1	Cufflinks	exon	9194625	9194721	.	+	.	gene_id "XLOC_028679"; transcript_id "TCONS_00050356"; exon_number "26"; gene_name "ENSCGRG00001017019.1"; oId "ENSCGRT00001021404.1"; contained_in "TCONS_00050346"; nearest_ref "ENSCGRT00001021404.1"; class_code "="; tss_id "TSS37338"; p_id "P25225";
LT883705v1	Cufflinks	exon	9196552	9196620	.	+	.	gene_id "XLOC_028679"; transcript_id "TCONS_00050342"; exon_number "30"; gene_name "ENSCGRG00001017019.1"; oId "CUFF.23208.2"; nearest_ref "ENSCGRT00001021364.1"; class_code "j"; tss_id "TSS37337";
LT883705v1	Cufflinks	exon	9196552	9196620	.	+	.	gene_id "XLOC_028679"; transcript_id "TCONS_00050344"; exon_number "30"; gene_name "ENSCGRG00001017019.1"; oId "CUFF.23208.4"; nearest_ref "ENSCGRT00001021364.1"; class_code "j"; tss_id "TSS37337";
LT883705v1	Cufflinks	exon	9196552	9196620	.	+	.	gene_id "XLOC_028679"; transcript_id "TCONS_00050350"; exon_number "30"; gene_name "ENSCGRG00001017019.1"; oId "ENSCGRT00001021364.1"; nearest_ref "ENSCGRT00001021364.1"; class_code "="; tss_id "TSS37337"; p_id "P25224";
LT883705v1	Cufflinks	exon	9196552	9196620	.	+	.	gene_id "XLOC_028679"; transcript_id "TCONS_00050343"; exon_number "30"; gene_name "ENSCGRG00001017019.1"; oId "CUFF.23208.3"; nearest_ref "ENSCGRT00001021364.1"; class_code "j"; tss_id "TSS37337";
LT883705v1	Cufflinks	exon	9198395	9198429	.	+	.	gene_id "XLOC_028679"; transcript_id "TCONS_00050342"; exon_number "31"; gene_name "ENSCGRG00001017019.1"; oId "CUFF.23208.2"; nearest_ref "ENSCGRT00001021364.1"; class_code "j"; tss_id "TSS37337";
LT883705v1	Cufflinks	exon	9198395	9198429	.	+	.	gene_id "XLOC_028679"; transcript_id "TCONS_00050344"; exon_number "31"; gene_name "ENSCGRG00001017019.1"; oId "CUFF.23208.4"; nearest_ref "ENSCGRT00001021364.1"; class_code "j"; tss_id "TSS37337";
LT883705v1	Cufflinks	exon	9198395	9198429	.	+	.	gene_id "XLOC_028679"; transcript_id "TCONS_00050346"; exon_number "28"; gene_name "ENSCGRG00001017019.1"; oId "CUFF.23208.6"; nearest_ref "ENSCGRT00001021364.1"; class_code "j"; tss_id "TSS37337";
LT883705v1	Cufflinks	exon	9198395	9198429	.	+	.	gene_id "XLOC_028679"; transcript_id "TCONS_00050348"; exon_number "28"; gene_name "ENSCGRG00001017019.1"; oId "CUFF.23208.8"; nearest_ref "ENSCGRT00001021364.1"; class_code "j"; tss_id "TSS37337";
LT883705v1	Cufflinks	exon	9198395	9198429	.	+	.	gene_id "XLOC_028679"; transcript_id "TCONS_00050350"; exon_number "31"; gene_name "ENSCGRG00001017019.1"; oId "ENSCGRT00001021364.1"; nearest_ref "ENSCGRT00001021364.1"; class_code "="; tss_id "TSS37337"; p_id "P25224";
LT883705v1	Cufflinks	exon	9198395	9198429	.	+	.	gene_id "XLOC_028679"; transcript_id "TCONS_00050349"; exon_number "28"; gene_name "ENSCGRG00001017019.1"; oId "CUFF.23208.9"; nearest_ref "ENSCGRT00001021364.1"; class_code "j"; tss_id "TSS37337";
LT883705v1	Cufflinks	exon	9198395	9198429	.	+	.	gene_id "XLOC_028679"; transcript_id "TCONS_00050347"; exon_number "28"; gene_name "ENSCGRG00001017019.1"; oId "CUFF.23208.7"; nearest_ref "ENSCGRT00001021364.1"; class_code "j"; tss_id "TSS37337";
LT883705v1	Cufflinks	exon	9198395	9198429	.	+	.	gene_id "XLOC_028679"; transcript_id "TCONS_00050345"; exon_number "28"; gene_name "ENSCGRG00001017019.1"; oId "CUFF.23208.5"; nearest_ref "ENSCGRT00001021364.1"; class_code "j"; tss_id "TSS37337";
LT883705v1	Cufflinks	exon	9198395	9198429	.	+	.	gene_id "XLOC_028679"; transcript_id "TCONS_00050343"; exon_number "31"; gene_name "ENSCGRG00001017019.1"; oId "CUFF.23208.3"; nearest_ref "ENSCGRT00001021364.1"; class_code "j"; tss_id "TSS37337";
LT883705v1	Cufflinks	exon	9198395	9198429	.	+	.	gene_id "XLOC_028679"; transcript_id "TCONS_00050341"; exon_number "30"; gene_name "ENSCGRG00001017019.1"; oId "CUFF.23208.11"; nearest_ref "ENSCGRT00001021364.1"; class_code "j"; tss_id "TSS37337";
LT883705v1	Cufflinks	exon	9198395	9198429	.	+	.	gene_id "XLOC_028679"; transcript_id "TCONS_00050340"; exon_number "28"; gene_name "ENSCGRG00001017019.1"; oId "CUFF.23208.10"; nearest_ref "ENSCGRT00001021364.1"; class_code "j"; tss_id "TSS37337";
LT883705v1	Cufflinks	exon	9198395	9198429	.	+	.	gene_id "XLOC_028679"; transcript_id "TCONS_00050355"; exon_number "27"; gene_name "ENSCGRG00001017019.1"; oId "ENSCGRT00001021430.1"; contained_in "TCONS_00050349"; nearest_ref "ENSCGRT00001021430.1"; class_code "="; tss_id "TSS37338"; p_id "P25226";
LT883705v1	Cufflinks	exon	9198395	9198429	.	+	.	gene_id "XLOC_028679"; transcript_id "TCONS_00050353"; exon_number "27"; gene_name "ENSCGRG00001017019.1"; oId "ENSCGRT00001021419.1"; contained_in "TCONS_00050348"; nearest_ref "ENSCGRT00001021419.1"; class_code "="; tss_id "TSS37338"; p_id "P25223";
LT883705v1	Cufflinks	exon	9198395	9198429	.	+	.	gene_id "XLOC_028679"; transcript_id "TCONS_00050354"; exon_number "27"; gene_name "ENSCGRG00001017019.1"; oId "ENSCGRT00001021423.1"; contained_in "TCONS_00050340"; nearest_ref "ENSCGRT00001021423.1"; class_code "="; tss_id "TSS37338"; p_id "P25222";
LT883705v1	Cufflinks	exon	9198395	9198429	.	+	.	gene_id "XLOC_028679"; transcript_id "TCONS_00050352"; exon_number "27"; gene_name "ENSCGRG00001017019.1"; oId "ENSCGRT00001021416.1"; contained_in "TCONS_00050345"; nearest_ref "ENSCGRT00001021416.1"; class_code "="; tss_id "TSS37338"; p_id "P25228";
LT883705v1	Cufflinks	exon	9198395	9198429	.	+	.	gene_id "XLOC_028679"; transcript_id "TCONS_00050351"; exon_number "27"; gene_name "ENSCGRG00001017019.1"; oId "ENSCGRT00001021410.1"; contained_in "TCONS_00050347"; nearest_ref "ENSCGRT00001021410.1"; class_code "="; tss_id "TSS37338"; p_id "P25227";
LT883705v1	Cufflinks	exon	9198395	9198429	.	+	.	gene_id "XLOC_028679"; transcript_id "TCONS_00050356"; exon_number "27"; gene_name "ENSCGRG00001017019.1"; oId "ENSCGRT00001021404.1"; contained_in "TCONS_00050346"; nearest_ref "ENSCGRT00001021404.1"; class_code "="; tss_id "TSS37338"; p_id "P25225";
LT883705v1	Cufflinks	exon	9200901	9200991	.	+	.	gene_id "XLOC_028679"; transcript_id "TCONS_00050342"; exon_number "32"; gene_name "ENSCGRG00001017019.1"; oId "CUFF.23208.2"; nearest_ref "ENSCGRT00001021364.1"; class_code "j"; tss_id "TSS37337";
LT883705v1	Cufflinks	exon	9200901	9200991	.	+	.	gene_id "XLOC_028679"; transcript_id "TCONS_00050344"; exon_number "32"; gene_name "ENSCGRG00001017019.1"; oId "CUFF.23208.4"; nearest_ref "ENSCGRT00001021364.1"; class_code "j"; tss_id "TSS37337";
LT883705v1	Cufflinks	exon	9200901	9200991	.	+	.	gene_id "XLOC_028679"; transcript_id "TCONS_00050346"; exon_number "29"; gene_name "ENSCGRG00001017019.1"; oId "CUFF.23208.6"; nearest_ref "ENSCGRT00001021364.1"; class_code "j"; tss_id "TSS37337";
LT883705v1	Cufflinks	exon	9200901	9200991	.	+	.	gene_id "XLOC_028679"; transcript_id "TCONS_00050348"; exon_number "29"; gene_name "ENSCGRG00001017019.1"; oId "CUFF.23208.8"; nearest_ref "ENSCGRT00001021364.1"; class_code "j"; tss_id "TSS37337";
LT883705v1	Cufflinks	exon	9200901	9200991	.	+	.	gene_id "XLOC_028679"; transcript_id "TCONS_00050350"; exon_number "32"; gene_name "ENSCGRG00001017019.1"; oId "ENSCGRT00001021364.1"; nearest_ref "ENSCGRT00001021364.1"; class_code "="; tss_id "TSS37337"; p_id "P25224";
LT883705v1	Cufflinks	exon	9200901	9200991	.	+	.	gene_id "XLOC_028679"; transcript_id "TCONS_00050349"; exon_number "29"; gene_name "ENSCGRG00001017019.1"; oId "CUFF.23208.9"; nearest_ref "ENSCGRT00001021364.1"; class_code "j"; tss_id "TSS37337";
LT883705v1	Cufflinks	exon	9200901	9200991	.	+	.	gene_id "XLOC_028679"; transcript_id "TCONS_00050347"; exon_number "29"; gene_name "ENSCGRG00001017019.1"; oId "CUFF.23208.7"; nearest_ref "ENSCGRT00001021364.1"; class_code "j"; tss_id "TSS37337";
LT883705v1	Cufflinks	exon	9200901	9200991	.	+	.	gene_id "XLOC_028679"; transcript_id "TCONS_00050345"; exon_number "29"; gene_name "ENSCGRG00001017019.1"; oId "CUFF.23208.5"; nearest_ref "ENSCGRT00001021364.1"; class_code "j"; tss_id "TSS37337";
LT883705v1	Cufflinks	exon	9200901	9200991	.	+	.	gene_id "XLOC_028679"; transcript_id "TCONS_00050343"; exon_number "32"; gene_name "ENSCGRG00001017019.1"; oId "CUFF.23208.3"; nearest_ref "ENSCGRT00001021364.1"; class_code "j"; tss_id "TSS37337";
LT883705v1	Cufflinks	exon	9200901	9200991	.	+	.	gene_id "XLOC_028679"; transcript_id "TCONS_00050341"; exon_number "31"; gene_name "ENSCGRG00001017019.1"; oId "CUFF.23208.11"; nearest_ref "ENSCGRT00001021364.1"; class_code "j"; tss_id "TSS37337";
LT883705v1	Cufflinks	exon	9200901	9200991	.	+	.	gene_id "XLOC_028679"; transcript_id "TCONS_00050340"; exon_number "29"; gene_name "ENSCGRG00001017019.1"; oId "CUFF.23208.10"; nearest_ref "ENSCGRT00001021364.1"; class_code "j"; tss_id "TSS37337";
LT883705v1	Cufflinks	exon	9200901	9200991	.	+	.	gene_id "XLOC_028679"; transcript_id "TCONS_00050355"; exon_number "28"; gene_name "ENSCGRG00001017019.1"; oId "ENSCGRT00001021430.1"; contained_in "TCONS_00050349"; nearest_ref "ENSCGRT00001021430.1"; class_code "="; tss_id "TSS37338"; p_id "P25226";
LT883705v1	Cufflinks	exon	9200901	9200991	.	+	.	gene_id "XLOC_028679"; transcript_id "TCONS_00050353"; exon_number "28"; gene_name "ENSCGRG00001017019.1"; oId "ENSCGRT00001021419.1"; contained_in "TCONS_00050348"; nearest_ref "ENSCGRT00001021419.1"; class_code "="; tss_id "TSS37338"; p_id "P25223";
LT883705v1	Cufflinks	exon	9200901	9200991	.	+	.	gene_id "XLOC_028679"; transcript_id "TCONS_00050354"; exon_number "28"; gene_name "ENSCGRG00001017019.1"; oId "ENSCGRT00001021423.1"; contained_in "TCONS_00050340"; nearest_ref "ENSCGRT00001021423.1"; class_code "="; tss_id "TSS37338"; p_id "P25222";
LT883705v1	Cufflinks	exon	9200901	9200991	.	+	.	gene_id "XLOC_028679"; transcript_id "TCONS_00050352"; exon_number "28"; gene_name "ENSCGRG00001017019.1"; oId "ENSCGRT00001021416.1"; contained_in "TCONS_00050345"; nearest_ref "ENSCGRT00001021416.1"; class_code "="; tss_id "TSS37338"; p_id "P25228";
LT883705v1	Cufflinks	exon	9200901	9200991	.	+	.	gene_id "XLOC_028679"; transcript_id "TCONS_00050351"; exon_number "28"; gene_name "ENSCGRG00001017019.1"; oId "ENSCGRT00001021410.1"; contained_in "TCONS_00050347"; nearest_ref "ENSCGRT00001021410.1"; class_code "="; tss_id "TSS37338"; p_id "P25227";
LT883705v1	Cufflinks	exon	9200901	9200991	.	+	.	gene_id "XLOC_028679"; transcript_id "TCONS_00050356"; exon_number "28"; gene_name "ENSCGRG00001017019.1"; oId "ENSCGRT00001021404.1"; contained_in "TCONS_00050346"; nearest_ref "ENSCGRT00001021404.1"; class_code "="; tss_id "TSS37338"; p_id "P25225";
LT883705v1	Cufflinks	exon	9202994	9203080	.	+	.	gene_id "XLOC_028679"; transcript_id "TCONS_00050342"; exon_number "33"; gene_name "ENSCGRG00001017019.1"; oId "CUFF.23208.2"; nearest_ref "ENSCGRT00001021364.1"; class_code "j"; tss_id "TSS37337";
LT883705v1	Cufflinks	exon	9202994	9203080	.	+	.	gene_id "XLOC_028679"; transcript_id "TCONS_00050344"; exon_number "33"; gene_name "ENSCGRG00001017019.1"; oId "CUFF.23208.4"; nearest_ref "ENSCGRT00001021364.1"; class_code "j"; tss_id "TSS37337";
LT883705v1	Cufflinks	exon	9202994	9203080	.	+	.	gene_id "XLOC_028679"; transcript_id "TCONS_00050348"; exon_number "30"; gene_name "ENSCGRG00001017019.1"; oId "CUFF.23208.8"; nearest_ref "ENSCGRT00001021364.1"; class_code "j"; tss_id "TSS37337";
LT883705v1	Cufflinks	exon	9202994	9203080	.	+	.	gene_id "XLOC_028679"; transcript_id "TCONS_00050350"; exon_number "33"; gene_name "ENSCGRG00001017019.1"; oId "ENSCGRT00001021364.1"; nearest_ref "ENSCGRT00001021364.1"; class_code "="; tss_id "TSS37337"; p_id "P25224";
LT883705v1	Cufflinks	exon	9202994	9203080	.	+	.	gene_id "XLOC_028679"; transcript_id "TCONS_00050349"; exon_number "30"; gene_name "ENSCGRG00001017019.1"; oId "CUFF.23208.9"; nearest_ref "ENSCGRT00001021364.1"; class_code "j"; tss_id "TSS37337";
LT883705v1	Cufflinks	exon	9202994	9203080	.	+	.	gene_id "XLOC_028679"; transcript_id "TCONS_00050347"; exon_number "30"; gene_name "ENSCGRG00001017019.1"; oId "CUFF.23208.7"; nearest_ref "ENSCGRT00001021364.1"; class_code "j"; tss_id "TSS37337";
LT883705v1	Cufflinks	exon	9202994	9203080	.	+	.	gene_id "XLOC_028679"; transcript_id "TCONS_00050345"; exon_number "30"; gene_name "ENSCGRG00001017019.1"; oId "CUFF.23208.5"; nearest_ref "ENSCGRT00001021364.1"; class_code "j"; tss_id "TSS37337";
LT883705v1	Cufflinks	exon	9202994	9203080	.	+	.	gene_id "XLOC_028679"; transcript_id "TCONS_00050355"; exon_number "29"; gene_name "ENSCGRG00001017019.1"; oId "ENSCGRT00001021430.1"; contained_in "TCONS_00050349"; nearest_ref "ENSCGRT00001021430.1"; class_code "="; tss_id "TSS37338"; p_id "P25226";
LT883705v1	Cufflinks	exon	9202994	9203080	.	+	.	gene_id "XLOC_028679"; transcript_id "TCONS_00050353"; exon_number "29"; gene_name "ENSCGRG00001017019.1"; oId "ENSCGRT00001021419.1"; contained_in "TCONS_00050348"; nearest_ref "ENSCGRT00001021419.1"; class_code "="; tss_id "TSS37338"; p_id "P25223";
LT883705v1	Cufflinks	exon	9202994	9203080	.	+	.	gene_id "XLOC_028679"; transcript_id "TCONS_00050352"; exon_number "29"; gene_name "ENSCGRG00001017019.1"; oId "ENSCGRT00001021416.1"; contained_in "TCONS_00050345"; nearest_ref "ENSCGRT00001021416.1"; class_code "="; tss_id "TSS37338"; p_id "P25228";
LT883705v1	Cufflinks	exon	9202994	9203080	.	+	.	gene_id "XLOC_028679"; transcript_id "TCONS_00050351"; exon_number "29"; gene_name "ENSCGRG00001017019.1"; oId "ENSCGRT00001021410.1"; contained_in "TCONS_00050347"; nearest_ref "ENSCGRT00001021410.1"; class_code "="; tss_id "TSS37338"; p_id "P25227";
LT883705v1	Cufflinks	exon	9206440	9206529	.	+	.	gene_id "XLOC_028679"; transcript_id "TCONS_00050342"; exon_number "34"; gene_name "ENSCGRG00001017019.1"; oId "CUFF.23208.2"; nearest_ref "ENSCGRT00001021364.1"; class_code "j"; tss_id "TSS37337";
LT883705v1	Cufflinks	exon	9206440	9206529	.	+	.	gene_id "XLOC_028679"; transcript_id "TCONS_00050344"; exon_number "34"; gene_name "ENSCGRG00001017019.1"; oId "CUFF.23208.4"; nearest_ref "ENSCGRT00001021364.1"; class_code "j"; tss_id "TSS37337";
LT883705v1	Cufflinks	exon	9206440	9206529	.	+	.	gene_id "XLOC_028679"; transcript_id "TCONS_00050346"; exon_number "30"; gene_name "ENSCGRG00001017019.1"; oId "CUFF.23208.6"; nearest_ref "ENSCGRT00001021364.1"; class_code "j"; tss_id "TSS37337";
LT883705v1	Cufflinks	exon	9206440	9206529	.	+	.	gene_id "XLOC_028679"; transcript_id "TCONS_00050348"; exon_number "31"; gene_name "ENSCGRG00001017019.1"; oId "CUFF.23208.8"; nearest_ref "ENSCGRT00001021364.1"; class_code "j"; tss_id "TSS37337";
LT883705v1	Cufflinks	exon	9206440	9206529	.	+	.	gene_id "XLOC_028679"; transcript_id "TCONS_00050350"; exon_number "34"; gene_name "ENSCGRG00001017019.1"; oId "ENSCGRT00001021364.1"; nearest_ref "ENSCGRT00001021364.1"; class_code "="; tss_id "TSS37337"; p_id "P25224";
LT883705v1	Cufflinks	exon	9206440	9206529	.	+	.	gene_id "XLOC_028679"; transcript_id "TCONS_00050349"; exon_number "31"; gene_name "ENSCGRG00001017019.1"; oId "CUFF.23208.9"; nearest_ref "ENSCGRT00001021364.1"; class_code "j"; tss_id "TSS37337";
LT883705v1	Cufflinks	exon	9206440	9206529	.	+	.	gene_id "XLOC_028679"; transcript_id "TCONS_00050347"; exon_number "31"; gene_name "ENSCGRG00001017019.1"; oId "CUFF.23208.7"; nearest_ref "ENSCGRT00001021364.1"; class_code "j"; tss_id "TSS37337";
LT883705v1	Cufflinks	exon	9206440	9206529	.	+	.	gene_id "XLOC_028679"; transcript_id "TCONS_00050345"; exon_number "31"; gene_name "ENSCGRG00001017019.1"; oId "CUFF.23208.5"; nearest_ref "ENSCGRT00001021364.1"; class_code "j"; tss_id "TSS37337";
LT883705v1	Cufflinks	exon	9206440	9206529	.	+	.	gene_id "XLOC_028679"; transcript_id "TCONS_00050343"; exon_number "33"; gene_name "ENSCGRG00001017019.1"; oId "CUFF.23208.3"; nearest_ref "ENSCGRT00001021364.1"; class_code "j"; tss_id "TSS37337";
LT883705v1	Cufflinks	exon	9206440	9206529	.	+	.	gene_id "XLOC_028679"; transcript_id "TCONS_00050341"; exon_number "32"; gene_name "ENSCGRG00001017019.1"; oId "CUFF.23208.11"; nearest_ref "ENSCGRT00001021364.1"; class_code "j"; tss_id "TSS37337";
LT883705v1	Cufflinks	exon	9206440	9206529	.	+	.	gene_id "XLOC_028679"; transcript_id "TCONS_00050340"; exon_number "30"; gene_name "ENSCGRG00001017019.1"; oId "CUFF.23208.10"; nearest_ref "ENSCGRT00001021364.1"; class_code "j"; tss_id "TSS37337";
LT883705v1	Cufflinks	exon	9206440	9206529	.	+	.	gene_id "XLOC_028679"; transcript_id "TCONS_00050355"; exon_number "30"; gene_name "ENSCGRG00001017019.1"; oId "ENSCGRT00001021430.1"; contained_in "TCONS_00050349"; nearest_ref "ENSCGRT00001021430.1"; class_code "="; tss_id "TSS37338"; p_id "P25226";
LT883705v1	Cufflinks	exon	9206440	9206529	.	+	.	gene_id "XLOC_028679"; transcript_id "TCONS_00050353"; exon_number "30"; gene_name "ENSCGRG00001017019.1"; oId "ENSCGRT00001021419.1"; contained_in "TCONS_00050348"; nearest_ref "ENSCGRT00001021419.1"; class_code "="; tss_id "TSS37338"; p_id "P25223";
LT883705v1	Cufflinks	exon	9206440	9206529	.	+	.	gene_id "XLOC_028679"; transcript_id "TCONS_00050354"; exon_number "29"; gene_name "ENSCGRG00001017019.1"; oId "ENSCGRT00001021423.1"; contained_in "TCONS_00050340"; nearest_ref "ENSCGRT00001021423.1"; class_code "="; tss_id "TSS37338"; p_id "P25222";
LT883705v1	Cufflinks	exon	9206440	9206529	.	+	.	gene_id "XLOC_028679"; transcript_id "TCONS_00050352"; exon_number "30"; gene_name "ENSCGRG00001017019.1"; oId "ENSCGRT00001021416.1"; contained_in "TCONS_00050345"; nearest_ref "ENSCGRT00001021416.1"; class_code "="; tss_id "TSS37338"; p_id "P25228";
LT883705v1	Cufflinks	exon	9206440	9206529	.	+	.	gene_id "XLOC_028679"; transcript_id "TCONS_00050351"; exon_number "30"; gene_name "ENSCGRG00001017019.1"; oId "ENSCGRT00001021410.1"; contained_in "TCONS_00050347"; nearest_ref "ENSCGRT00001021410.1"; class_code "="; tss_id "TSS37338"; p_id "P25227";
LT883705v1	Cufflinks	exon	9206440	9206529	.	+	.	gene_id "XLOC_028679"; transcript_id "TCONS_00050356"; exon_number "29"; gene_name "ENSCGRG00001017019.1"; oId "ENSCGRT00001021404.1"; contained_in "TCONS_00050346"; nearest_ref "ENSCGRT00001021404.1"; class_code "="; tss_id "TSS37338"; p_id "P25225";
LT883705v1	Cufflinks	exon	9212097	9212177	.	+	.	gene_id "XLOC_028679"; transcript_id "TCONS_00050342"; exon_number "35"; gene_name "ENSCGRG00001017019.1"; oId "CUFF.23208.2"; nearest_ref "ENSCGRT00001021364.1"; class_code "j"; tss_id "TSS37337";
LT883705v1	Cufflinks	exon	9212097	9212177	.	+	.	gene_id "XLOC_028679"; transcript_id "TCONS_00050344"; exon_number "35"; gene_name "ENSCGRG00001017019.1"; oId "CUFF.23208.4"; nearest_ref "ENSCGRT00001021364.1"; class_code "j"; tss_id "TSS37337";
LT883705v1	Cufflinks	exon	9212097	9212177	.	+	.	gene_id "XLOC_028679"; transcript_id "TCONS_00050346"; exon_number "31"; gene_name "ENSCGRG00001017019.1"; oId "CUFF.23208.6"; nearest_ref "ENSCGRT00001021364.1"; class_code "j"; tss_id "TSS37337";
LT883705v1	Cufflinks	exon	9212097	9212177	.	+	.	gene_id "XLOC_028679"; transcript_id "TCONS_00050348"; exon_number "32"; gene_name "ENSCGRG00001017019.1"; oId "CUFF.23208.8"; nearest_ref "ENSCGRT00001021364.1"; class_code "j"; tss_id "TSS37337";
LT883705v1	Cufflinks	exon	9212097	9212177	.	+	.	gene_id "XLOC_028679"; transcript_id "TCONS_00050350"; exon_number "35"; gene_name "ENSCGRG00001017019.1"; oId "ENSCGRT00001021364.1"; nearest_ref "ENSCGRT00001021364.1"; class_code "="; tss_id "TSS37337"; p_id "P25224";
LT883705v1	Cufflinks	exon	9212097	9212177	.	+	.	gene_id "XLOC_028679"; transcript_id "TCONS_00050349"; exon_number "32"; gene_name "ENSCGRG00001017019.1"; oId "CUFF.23208.9"; nearest_ref "ENSCGRT00001021364.1"; class_code "j"; tss_id "TSS37337";
LT883705v1	Cufflinks	exon	9212097	9212177	.	+	.	gene_id "XLOC_028679"; transcript_id "TCONS_00050347"; exon_number "32"; gene_name "ENSCGRG00001017019.1"; oId "CUFF.23208.7"; nearest_ref "ENSCGRT00001021364.1"; class_code "j"; tss_id "TSS37337";
LT883705v1	Cufflinks	exon	9212097	9212177	.	+	.	gene_id "XLOC_028679"; transcript_id "TCONS_00050345"; exon_number "32"; gene_name "ENSCGRG00001017019.1"; oId "CUFF.23208.5"; nearest_ref "ENSCGRT00001021364.1"; class_code "j"; tss_id "TSS37337";
LT883705v1	Cufflinks	exon	9212097	9212177	.	+	.	gene_id "XLOC_028679"; transcript_id "TCONS_00050343"; exon_number "34"; gene_name "ENSCGRG00001017019.1"; oId "CUFF.23208.3"; nearest_ref "ENSCGRT00001021364.1"; class_code "j"; tss_id "TSS37337";
LT883705v1	Cufflinks	exon	9212097	9212177	.	+	.	gene_id "XLOC_028679"; transcript_id "TCONS_00050341"; exon_number "33"; gene_name "ENSCGRG00001017019.1"; oId "CUFF.23208.11"; nearest_ref "ENSCGRT00001021364.1"; class_code "j"; tss_id "TSS37337";
LT883705v1	Cufflinks	exon	9212097	9212177	.	+	.	gene_id "XLOC_028679"; transcript_id "TCONS_00050340"; exon_number "31"; gene_name "ENSCGRG00001017019.1"; oId "CUFF.23208.10"; nearest_ref "ENSCGRT00001021364.1"; class_code "j"; tss_id "TSS37337";
LT883705v1	Cufflinks	exon	9212097	9212177	.	+	.	gene_id "XLOC_028679"; transcript_id "TCONS_00050355"; exon_number "31"; gene_name "ENSCGRG00001017019.1"; oId "ENSCGRT00001021430.1"; contained_in "TCONS_00050349"; nearest_ref "ENSCGRT00001021430.1"; class_code "="; tss_id "TSS37338"; p_id "P25226";
LT883705v1	Cufflinks	exon	9212097	9212177	.	+	.	gene_id "XLOC_028679"; transcript_id "TCONS_00050353"; exon_number "31"; gene_name "ENSCGRG00001017019.1"; oId "ENSCGRT00001021419.1"; contained_in "TCONS_00050348"; nearest_ref "ENSCGRT00001021419.1"; class_code "="; tss_id "TSS37338"; p_id "P25223";
LT883705v1	Cufflinks	exon	9212097	9212177	.	+	.	gene_id "XLOC_028679"; transcript_id "TCONS_00050354"; exon_number "30"; gene_name "ENSCGRG00001017019.1"; oId "ENSCGRT00001021423.1"; contained_in "TCONS_00050340"; nearest_ref "ENSCGRT00001021423.1"; class_code "="; tss_id "TSS37338"; p_id "P25222";
LT883705v1	Cufflinks	exon	9212097	9212177	.	+	.	gene_id "XLOC_028679"; transcript_id "TCONS_00050352"; exon_number "31"; gene_name "ENSCGRG00001017019.1"; oId "ENSCGRT00001021416.1"; contained_in "TCONS_00050345"; nearest_ref "ENSCGRT00001021416.1"; class_code "="; tss_id "TSS37338"; p_id "P25228";
LT883705v1	Cufflinks	exon	9212097	9212177	.	+	.	gene_id "XLOC_028679"; transcript_id "TCONS_00050351"; exon_number "31"; gene_name "ENSCGRG00001017019.1"; oId "ENSCGRT00001021410.1"; contained_in "TCONS_00050347"; nearest_ref "ENSCGRT00001021410.1"; class_code "="; tss_id "TSS37338"; p_id "P25227";
LT883705v1	Cufflinks	exon	9212097	9212177	.	+	.	gene_id "XLOC_028679"; transcript_id "TCONS_00050356"; exon_number "30"; gene_name "ENSCGRG00001017019.1"; oId "ENSCGRT00001021404.1"; contained_in "TCONS_00050346"; nearest_ref "ENSCGRT00001021404.1"; class_code "="; tss_id "TSS37338"; p_id "P25225";
LT883705v1	Cufflinks	exon	9212802	9212891	.	+	.	gene_id "XLOC_028679"; transcript_id "TCONS_00050342"; exon_number "36"; gene_name "ENSCGRG00001017019.1"; oId "CUFF.23208.2"; nearest_ref "ENSCGRT00001021364.1"; class_code "j"; tss_id "TSS37337";
LT883705v1	Cufflinks	exon	9212802	9212891	.	+	.	gene_id "XLOC_028679"; transcript_id "TCONS_00050344"; exon_number "36"; gene_name "ENSCGRG00001017019.1"; oId "CUFF.23208.4"; nearest_ref "ENSCGRT00001021364.1"; class_code "j"; tss_id "TSS37337";
LT883705v1	Cufflinks	exon	9212802	9212891	.	+	.	gene_id "XLOC_028679"; transcript_id "TCONS_00050346"; exon_number "32"; gene_name "ENSCGRG00001017019.1"; oId "CUFF.23208.6"; nearest_ref "ENSCGRT00001021364.1"; class_code "j"; tss_id "TSS37337";
LT883705v1	Cufflinks	exon	9212802	9212891	.	+	.	gene_id "XLOC_028679"; transcript_id "TCONS_00050348"; exon_number "33"; gene_name "ENSCGRG00001017019.1"; oId "CUFF.23208.8"; nearest_ref "ENSCGRT00001021364.1"; class_code "j"; tss_id "TSS37337";
LT883705v1	Cufflinks	exon	9212802	9212891	.	+	.	gene_id "XLOC_028679"; transcript_id "TCONS_00050350"; exon_number "36"; gene_name "ENSCGRG00001017019.1"; oId "ENSCGRT00001021364.1"; nearest_ref "ENSCGRT00001021364.1"; class_code "="; tss_id "TSS37337"; p_id "P25224";
LT883705v1	Cufflinks	exon	9212802	9212891	.	+	.	gene_id "XLOC_028679"; transcript_id "TCONS_00050349"; exon_number "33"; gene_name "ENSCGRG00001017019.1"; oId "CUFF.23208.9"; nearest_ref "ENSCGRT00001021364.1"; class_code "j"; tss_id "TSS37337";
LT883705v1	Cufflinks	exon	9212802	9212891	.	+	.	gene_id "XLOC_028679"; transcript_id "TCONS_00050347"; exon_number "33"; gene_name "ENSCGRG00001017019.1"; oId "CUFF.23208.7"; nearest_ref "ENSCGRT00001021364.1"; class_code "j"; tss_id "TSS37337";
LT883705v1	Cufflinks	exon	9212802	9212891	.	+	.	gene_id "XLOC_028679"; transcript_id "TCONS_00050345"; exon_number "33"; gene_name "ENSCGRG00001017019.1"; oId "CUFF.23208.5"; nearest_ref "ENSCGRT00001021364.1"; class_code "j"; tss_id "TSS37337";
LT883705v1	Cufflinks	exon	9212802	9212891	.	+	.	gene_id "XLOC_028679"; transcript_id "TCONS_00050343"; exon_number "35"; gene_name "ENSCGRG00001017019.1"; oId "CUFF.23208.3"; nearest_ref "ENSCGRT00001021364.1"; class_code "j"; tss_id "TSS37337";
LT883705v1	Cufflinks	exon	9212802	9212891	.	+	.	gene_id "XLOC_028679"; transcript_id "TCONS_00050341"; exon_number "34"; gene_name "ENSCGRG00001017019.1"; oId "CUFF.23208.11"; nearest_ref "ENSCGRT00001021364.1"; class_code "j"; tss_id "TSS37337";
LT883705v1	Cufflinks	exon	9212802	9212891	.	+	.	gene_id "XLOC_028679"; transcript_id "TCONS_00050340"; exon_number "32"; gene_name "ENSCGRG00001017019.1"; oId "CUFF.23208.10"; nearest_ref "ENSCGRT00001021364.1"; class_code "j"; tss_id "TSS37337";
LT883705v1	Cufflinks	exon	9212802	9212891	.	+	.	gene_id "XLOC_028679"; transcript_id "TCONS_00050355"; exon_number "32"; gene_name "ENSCGRG00001017019.1"; oId "ENSCGRT00001021430.1"; contained_in "TCONS_00050349"; nearest_ref "ENSCGRT00001021430.1"; class_code "="; tss_id "TSS37338"; p_id "P25226";
LT883705v1	Cufflinks	exon	9212802	9212891	.	+	.	gene_id "XLOC_028679"; transcript_id "TCONS_00050353"; exon_number "32"; gene_name "ENSCGRG00001017019.1"; oId "ENSCGRT00001021419.1"; contained_in "TCONS_00050348"; nearest_ref "ENSCGRT00001021419.1"; class_code "="; tss_id "TSS37338"; p_id "P25223";
LT883705v1	Cufflinks	exon	9212802	9212891	.	+	.	gene_id "XLOC_028679"; transcript_id "TCONS_00050354"; exon_number "31"; gene_name "ENSCGRG00001017019.1"; oId "ENSCGRT00001021423.1"; contained_in "TCONS_00050340"; nearest_ref "ENSCGRT00001021423.1"; class_code "="; tss_id "TSS37338"; p_id "P25222";
LT883705v1	Cufflinks	exon	9212802	9212891	.	+	.	gene_id "XLOC_028679"; transcript_id "TCONS_00050352"; exon_number "32"; gene_name "ENSCGRG00001017019.1"; oId "ENSCGRT00001021416.1"; contained_in "TCONS_00050345"; nearest_ref "ENSCGRT00001021416.1"; class_code "="; tss_id "TSS37338"; p_id "P25228";
LT883705v1	Cufflinks	exon	9212802	9212891	.	+	.	gene_id "XLOC_028679"; transcript_id "TCONS_00050351"; exon_number "32"; gene_name "ENSCGRG00001017019.1"; oId "ENSCGRT00001021410.1"; contained_in "TCONS_00050347"; nearest_ref "ENSCGRT00001021410.1"; class_code "="; tss_id "TSS37338"; p_id "P25227";
LT883705v1	Cufflinks	exon	9212802	9212891	.	+	.	gene_id "XLOC_028679"; transcript_id "TCONS_00050356"; exon_number "31"; gene_name "ENSCGRG00001017019.1"; oId "ENSCGRT00001021404.1"; contained_in "TCONS_00050346"; nearest_ref "ENSCGRT00001021404.1"; class_code "="; tss_id "TSS37338"; p_id "P25225";
LT883705v1	Cufflinks	exon	9213021	9213113	.	+	.	gene_id "XLOC_028679"; transcript_id "TCONS_00050342"; exon_number "37"; gene_name "ENSCGRG00001017019.1"; oId "CUFF.23208.2"; nearest_ref "ENSCGRT00001021364.1"; class_code "j"; tss_id "TSS37337";
LT883705v1	Cufflinks	exon	9213021	9213113	.	+	.	gene_id "XLOC_028679"; transcript_id "TCONS_00050344"; exon_number "37"; gene_name "ENSCGRG00001017019.1"; oId "CUFF.23208.4"; nearest_ref "ENSCGRT00001021364.1"; class_code "j"; tss_id "TSS37337";
LT883705v1	Cufflinks	exon	9213021	9213113	.	+	.	gene_id "XLOC_028679"; transcript_id "TCONS_00050346"; exon_number "33"; gene_name "ENSCGRG00001017019.1"; oId "CUFF.23208.6"; nearest_ref "ENSCGRT00001021364.1"; class_code "j"; tss_id "TSS37337";
LT883705v1	Cufflinks	exon	9213021	9213113	.	+	.	gene_id "XLOC_028679"; transcript_id "TCONS_00050348"; exon_number "34"; gene_name "ENSCGRG00001017019.1"; oId "CUFF.23208.8"; nearest_ref "ENSCGRT00001021364.1"; class_code "j"; tss_id "TSS37337";
LT883705v1	Cufflinks	exon	9213021	9213113	.	+	.	gene_id "XLOC_028679"; transcript_id "TCONS_00050350"; exon_number "37"; gene_name "ENSCGRG00001017019.1"; oId "ENSCGRT00001021364.1"; nearest_ref "ENSCGRT00001021364.1"; class_code "="; tss_id "TSS37337"; p_id "P25224";
LT883705v1	Cufflinks	exon	9213021	9213113	.	+	.	gene_id "XLOC_028679"; transcript_id "TCONS_00050349"; exon_number "34"; gene_name "ENSCGRG00001017019.1"; oId "CUFF.23208.9"; nearest_ref "ENSCGRT00001021364.1"; class_code "j"; tss_id "TSS37337";
LT883705v1	Cufflinks	exon	9213021	9213113	.	+	.	gene_id "XLOC_028679"; transcript_id "TCONS_00050347"; exon_number "34"; gene_name "ENSCGRG00001017019.1"; oId "CUFF.23208.7"; nearest_ref "ENSCGRT00001021364.1"; class_code "j"; tss_id "TSS37337";
LT883705v1	Cufflinks	exon	9213021	9213113	.	+	.	gene_id "XLOC_028679"; transcript_id "TCONS_00050345"; exon_number "34"; gene_name "ENSCGRG00001017019.1"; oId "CUFF.23208.5"; nearest_ref "ENSCGRT00001021364.1"; class_code "j"; tss_id "TSS37337";
LT883705v1	Cufflinks	exon	9213021	9213113	.	+	.	gene_id "XLOC_028679"; transcript_id "TCONS_00050343"; exon_number "36"; gene_name "ENSCGRG00001017019.1"; oId "CUFF.23208.3"; nearest_ref "ENSCGRT00001021364.1"; class_code "j"; tss_id "TSS37337";
LT883705v1	Cufflinks	exon	9213021	9213113	.	+	.	gene_id "XLOC_028679"; transcript_id "TCONS_00050341"; exon_number "35"; gene_name "ENSCGRG00001017019.1"; oId "CUFF.23208.11"; nearest_ref "ENSCGRT00001021364.1"; class_code "j"; tss_id "TSS37337";
LT883705v1	Cufflinks	exon	9213021	9213113	.	+	.	gene_id "XLOC_028679"; transcript_id "TCONS_00050340"; exon_number "33"; gene_name "ENSCGRG00001017019.1"; oId "CUFF.23208.10"; nearest_ref "ENSCGRT00001021364.1"; class_code "j"; tss_id "TSS37337";
LT883705v1	Cufflinks	exon	9213021	9213113	.	+	.	gene_id "XLOC_028679"; transcript_id "TCONS_00050355"; exon_number "33"; gene_name "ENSCGRG00001017019.1"; oId "ENSCGRT00001021430.1"; contained_in "TCONS_00050349"; nearest_ref "ENSCGRT00001021430.1"; class_code "="; tss_id "TSS37338"; p_id "P25226";
LT883705v1	Cufflinks	exon	9213021	9213113	.	+	.	gene_id "XLOC_028679"; transcript_id "TCONS_00050353"; exon_number "33"; gene_name "ENSCGRG00001017019.1"; oId "ENSCGRT00001021419.1"; contained_in "TCONS_00050348"; nearest_ref "ENSCGRT00001021419.1"; class_code "="; tss_id "TSS37338"; p_id "P25223";
LT883705v1	Cufflinks	exon	9213021	9213113	.	+	.	gene_id "XLOC_028679"; transcript_id "TCONS_00050354"; exon_number "32"; gene_name "ENSCGRG00001017019.1"; oId "ENSCGRT00001021423.1"; contained_in "TCONS_00050340"; nearest_ref "ENSCGRT00001021423.1"; class_code "="; tss_id "TSS37338"; p_id "P25222";
LT883705v1	Cufflinks	exon	9213021	9213113	.	+	.	gene_id "XLOC_028679"; transcript_id "TCONS_00050352"; exon_number "33"; gene_name "ENSCGRG00001017019.1"; oId "ENSCGRT00001021416.1"; contained_in "TCONS_00050345"; nearest_ref "ENSCGRT00001021416.1"; class_code "="; tss_id "TSS37338"; p_id "P25228";
LT883705v1	Cufflinks	exon	9213021	9213113	.	+	.	gene_id "XLOC_028679"; transcript_id "TCONS_00050351"; exon_number "33"; gene_name "ENSCGRG00001017019.1"; oId "ENSCGRT00001021410.1"; contained_in "TCONS_00050347"; nearest_ref "ENSCGRT00001021410.1"; class_code "="; tss_id "TSS37338"; p_id "P25227";
LT883705v1	Cufflinks	exon	9213021	9213113	.	+	.	gene_id "XLOC_028679"; transcript_id "TCONS_00050356"; exon_number "32"; gene_name "ENSCGRG00001017019.1"; oId "ENSCGRT00001021404.1"; contained_in "TCONS_00050346"; nearest_ref "ENSCGRT00001021404.1"; class_code "="; tss_id "TSS37338"; p_id "P25225";
LT883705v1	Cufflinks	exon	9213678	9213749	.	+	.	gene_id "XLOC_028679"; transcript_id "TCONS_00050342"; exon_number "38"; gene_name "ENSCGRG00001017019.1"; oId "CUFF.23208.2"; nearest_ref "ENSCGRT00001021364.1"; class_code "j"; tss_id "TSS37337";
LT883705v1	Cufflinks	exon	9213678	9213749	.	+	.	gene_id "XLOC_028679"; transcript_id "TCONS_00050346"; exon_number "34"; gene_name "ENSCGRG00001017019.1"; oId "CUFF.23208.6"; nearest_ref "ENSCGRT00001021364.1"; class_code "j"; tss_id "TSS37337";
LT883705v1	Cufflinks	exon	9213678	9213749	.	+	.	gene_id "XLOC_028679"; transcript_id "TCONS_00050350"; exon_number "38"; gene_name "ENSCGRG00001017019.1"; oId "ENSCGRT00001021364.1"; nearest_ref "ENSCGRT00001021364.1"; class_code "="; tss_id "TSS37337"; p_id "P25224";
LT883705v1	Cufflinks	exon	9213678	9213749	.	+	.	gene_id "XLOC_028679"; transcript_id "TCONS_00050347"; exon_number "35"; gene_name "ENSCGRG00001017019.1"; oId "CUFF.23208.7"; nearest_ref "ENSCGRT00001021364.1"; class_code "j"; tss_id "TSS37337";
LT883705v1	Cufflinks	exon	9213678	9213749	.	+	.	gene_id "XLOC_028679"; transcript_id "TCONS_00050345"; exon_number "35"; gene_name "ENSCGRG00001017019.1"; oId "CUFF.23208.5"; nearest_ref "ENSCGRT00001021364.1"; class_code "j"; tss_id "TSS37337";
LT883705v1	Cufflinks	exon	9213678	9213749	.	+	.	gene_id "XLOC_028679"; transcript_id "TCONS_00050340"; exon_number "34"; gene_name "ENSCGRG00001017019.1"; oId "CUFF.23208.10"; nearest_ref "ENSCGRT00001021364.1"; class_code "j"; tss_id "TSS37337";
LT883705v1	Cufflinks	exon	9213678	9213749	.	+	.	gene_id "XLOC_028679"; transcript_id "TCONS_00050354"; exon_number "33"; gene_name "ENSCGRG00001017019.1"; oId "ENSCGRT00001021423.1"; contained_in "TCONS_00050340"; nearest_ref "ENSCGRT00001021423.1"; class_code "="; tss_id "TSS37338"; p_id "P25222";
LT883705v1	Cufflinks	exon	9213678	9213749	.	+	.	gene_id "XLOC_028679"; transcript_id "TCONS_00050352"; exon_number "34"; gene_name "ENSCGRG00001017019.1"; oId "ENSCGRT00001021416.1"; contained_in "TCONS_00050345"; nearest_ref "ENSCGRT00001021416.1"; class_code "="; tss_id "TSS37338"; p_id "P25228";
LT883705v1	Cufflinks	exon	9213678	9213749	.	+	.	gene_id "XLOC_028679"; transcript_id "TCONS_00050351"; exon_number "34"; gene_name "ENSCGRG00001017019.1"; oId "ENSCGRT00001021410.1"; contained_in "TCONS_00050347"; nearest_ref "ENSCGRT00001021410.1"; class_code "="; tss_id "TSS37338"; p_id "P25227";
LT883705v1	Cufflinks	exon	9213678	9213749	.	+	.	gene_id "XLOC_028679"; transcript_id "TCONS_00050356"; exon_number "33"; gene_name "ENSCGRG00001017019.1"; oId "ENSCGRT00001021404.1"; contained_in "TCONS_00050346"; nearest_ref "ENSCGRT00001021404.1"; class_code "="; tss_id "TSS37338"; p_id "P25225";
LT883705v1	Cufflinks	exon	9213975	9214058	.	+	.	gene_id "XLOC_028679"; transcript_id "TCONS_00050342"; exon_number "39"; gene_name "ENSCGRG00001017019.1"; oId "CUFF.23208.2"; nearest_ref "ENSCGRT00001021364.1"; class_code "j"; tss_id "TSS37337";
LT883705v1	Cufflinks	exon	9213975	9214058	.	+	.	gene_id "XLOC_028679"; transcript_id "TCONS_00050344"; exon_number "38"; gene_name "ENSCGRG00001017019.1"; oId "CUFF.23208.4"; nearest_ref "ENSCGRT00001021364.1"; class_code "j"; tss_id "TSS37337";
LT883705v1	Cufflinks	exon	9213975	9214058	.	+	.	gene_id "XLOC_028679"; transcript_id "TCONS_00050346"; exon_number "35"; gene_name "ENSCGRG00001017019.1"; oId "CUFF.23208.6"; nearest_ref "ENSCGRT00001021364.1"; class_code "j"; tss_id "TSS37337";
LT883705v1	Cufflinks	exon	9213975	9214058	.	+	.	gene_id "XLOC_028679"; transcript_id "TCONS_00050348"; exon_number "35"; gene_name "ENSCGRG00001017019.1"; oId "CUFF.23208.8"; nearest_ref "ENSCGRT00001021364.1"; class_code "j"; tss_id "TSS37337";
LT883705v1	Cufflinks	exon	9213975	9214058	.	+	.	gene_id "XLOC_028679"; transcript_id "TCONS_00050350"; exon_number "39"; gene_name "ENSCGRG00001017019.1"; oId "ENSCGRT00001021364.1"; nearest_ref "ENSCGRT00001021364.1"; class_code "="; tss_id "TSS37337"; p_id "P25224";
LT883705v1	Cufflinks	exon	9213975	9214058	.	+	.	gene_id "XLOC_028679"; transcript_id "TCONS_00050349"; exon_number "35"; gene_name "ENSCGRG00001017019.1"; oId "CUFF.23208.9"; nearest_ref "ENSCGRT00001021364.1"; class_code "j"; tss_id "TSS37337";
LT883705v1	Cufflinks	exon	9213975	9214058	.	+	.	gene_id "XLOC_028679"; transcript_id "TCONS_00050347"; exon_number "36"; gene_name "ENSCGRG00001017019.1"; oId "CUFF.23208.7"; nearest_ref "ENSCGRT00001021364.1"; class_code "j"; tss_id "TSS37337";
LT883705v1	Cufflinks	exon	9213975	9214058	.	+	.	gene_id "XLOC_028679"; transcript_id "TCONS_00050345"; exon_number "36"; gene_name "ENSCGRG00001017019.1"; oId "CUFF.23208.5"; nearest_ref "ENSCGRT00001021364.1"; class_code "j"; tss_id "TSS37337";
LT883705v1	Cufflinks	exon	9213975	9214058	.	+	.	gene_id "XLOC_028679"; transcript_id "TCONS_00050343"; exon_number "37"; gene_name "ENSCGRG00001017019.1"; oId "CUFF.23208.3"; nearest_ref "ENSCGRT00001021364.1"; class_code "j"; tss_id "TSS37337";
LT883705v1	Cufflinks	exon	9213975	9214058	.	+	.	gene_id "XLOC_028679"; transcript_id "TCONS_00050341"; exon_number "36"; gene_name "ENSCGRG00001017019.1"; oId "CUFF.23208.11"; nearest_ref "ENSCGRT00001021364.1"; class_code "j"; tss_id "TSS37337";
LT883705v1	Cufflinks	exon	9213975	9214058	.	+	.	gene_id "XLOC_028679"; transcript_id "TCONS_00050340"; exon_number "35"; gene_name "ENSCGRG00001017019.1"; oId "CUFF.23208.10"; nearest_ref "ENSCGRT00001021364.1"; class_code "j"; tss_id "TSS37337";
LT883705v1	Cufflinks	exon	9213975	9214058	.	+	.	gene_id "XLOC_028679"; transcript_id "TCONS_00050355"; exon_number "34"; gene_name "ENSCGRG00001017019.1"; oId "ENSCGRT00001021430.1"; contained_in "TCONS_00050349"; nearest_ref "ENSCGRT00001021430.1"; class_code "="; tss_id "TSS37338"; p_id "P25226";
LT883705v1	Cufflinks	exon	9213975	9214058	.	+	.	gene_id "XLOC_028679"; transcript_id "TCONS_00050353"; exon_number "34"; gene_name "ENSCGRG00001017019.1"; oId "ENSCGRT00001021419.1"; contained_in "TCONS_00050348"; nearest_ref "ENSCGRT00001021419.1"; class_code "="; tss_id "TSS37338"; p_id "P25223";
LT883705v1	Cufflinks	exon	9213975	9214058	.	+	.	gene_id "XLOC_028679"; transcript_id "TCONS_00050354"; exon_number "34"; gene_name "ENSCGRG00001017019.1"; oId "ENSCGRT00001021423.1"; contained_in "TCONS_00050340"; nearest_ref "ENSCGRT00001021423.1"; class_code "="; tss_id "TSS37338"; p_id "P25222";
LT883705v1	Cufflinks	exon	9213975	9214058	.	+	.	gene_id "XLOC_028679"; transcript_id "TCONS_00050352"; exon_number "35"; gene_name "ENSCGRG00001017019.1"; oId "ENSCGRT00001021416.1"; contained_in "TCONS_00050345"; nearest_ref "ENSCGRT00001021416.1"; class_code "="; tss_id "TSS37338"; p_id "P25228";
LT883705v1	Cufflinks	exon	9213975	9214058	.	+	.	gene_id "XLOC_028679"; transcript_id "TCONS_00050351"; exon_number "35"; gene_name "ENSCGRG00001017019.1"; oId "ENSCGRT00001021410.1"; contained_in "TCONS_00050347"; nearest_ref "ENSCGRT00001021410.1"; class_code "="; tss_id "TSS37338"; p_id "P25227";
LT883705v1	Cufflinks	exon	9213975	9214058	.	+	.	gene_id "XLOC_028679"; transcript_id "TCONS_00050356"; exon_number "34"; gene_name "ENSCGRG00001017019.1"; oId "ENSCGRT00001021404.1"; contained_in "TCONS_00050346"; nearest_ref "ENSCGRT00001021404.1"; class_code "="; tss_id "TSS37338"; p_id "P25225";
LT883705v1	Cufflinks	exon	9214218	9214301	.	+	.	gene_id "XLOC_028679"; transcript_id "TCONS_00050344"; exon_number "39"; gene_name "ENSCGRG00001017019.1"; oId "CUFF.23208.4"; nearest_ref "ENSCGRT00001021364.1"; class_code "j"; tss_id "TSS37337";
LT883705v1	Cufflinks	exon	9214218	9214301	.	+	.	gene_id "XLOC_028679"; transcript_id "TCONS_00050346"; exon_number "36"; gene_name "ENSCGRG00001017019.1"; oId "CUFF.23208.6"; nearest_ref "ENSCGRT00001021364.1"; class_code "j"; tss_id "TSS37337";
LT883705v1	Cufflinks	exon	9214218	9214301	.	+	.	gene_id "XLOC_028679"; transcript_id "TCONS_00050348"; exon_number "36"; gene_name "ENSCGRG00001017019.1"; oId "CUFF.23208.8"; nearest_ref "ENSCGRT00001021364.1"; class_code "j"; tss_id "TSS37337";
LT883705v1	Cufflinks	exon	9214218	9214301	.	+	.	gene_id "XLOC_028679"; transcript_id "TCONS_00050350"; exon_number "40"; gene_name "ENSCGRG00001017019.1"; oId "ENSCGRT00001021364.1"; nearest_ref "ENSCGRT00001021364.1"; class_code "="; tss_id "TSS37337"; p_id "P25224";
LT883705v1	Cufflinks	exon	9214218	9214301	.	+	.	gene_id "XLOC_028679"; transcript_id "TCONS_00050347"; exon_number "37"; gene_name "ENSCGRG00001017019.1"; oId "CUFF.23208.7"; nearest_ref "ENSCGRT00001021364.1"; class_code "j"; tss_id "TSS37337";
LT883705v1	Cufflinks	exon	9214218	9214301	.	+	.	gene_id "XLOC_028679"; transcript_id "TCONS_00050345"; exon_number "37"; gene_name "ENSCGRG00001017019.1"; oId "CUFF.23208.5"; nearest_ref "ENSCGRT00001021364.1"; class_code "j"; tss_id "TSS37337";
LT883705v1	Cufflinks	exon	9214218	9214301	.	+	.	gene_id "XLOC_028679"; transcript_id "TCONS_00050340"; exon_number "36"; gene_name "ENSCGRG00001017019.1"; oId "CUFF.23208.10"; nearest_ref "ENSCGRT00001021364.1"; class_code "j"; tss_id "TSS37337";
LT883705v1	Cufflinks	exon	9214218	9214301	.	+	.	gene_id "XLOC_028679"; transcript_id "TCONS_00050353"; exon_number "35"; gene_name "ENSCGRG00001017019.1"; oId "ENSCGRT00001021419.1"; contained_in "TCONS_00050348"; nearest_ref "ENSCGRT00001021419.1"; class_code "="; tss_id "TSS37338"; p_id "P25223";
LT883705v1	Cufflinks	exon	9214218	9214301	.	+	.	gene_id "XLOC_028679"; transcript_id "TCONS_00050354"; exon_number "35"; gene_name "ENSCGRG00001017019.1"; oId "ENSCGRT00001021423.1"; contained_in "TCONS_00050340"; nearest_ref "ENSCGRT00001021423.1"; class_code "="; tss_id "TSS37338"; p_id "P25222";
LT883705v1	Cufflinks	exon	9214218	9214301	.	+	.	gene_id "XLOC_028679"; transcript_id "TCONS_00050352"; exon_number "36"; gene_name "ENSCGRG00001017019.1"; oId "ENSCGRT00001021416.1"; contained_in "TCONS_00050345"; nearest_ref "ENSCGRT00001021416.1"; class_code "="; tss_id "TSS37338"; p_id "P25228";
LT883705v1	Cufflinks	exon	9214218	9214301	.	+	.	gene_id "XLOC_028679"; transcript_id "TCONS_00050351"; exon_number "36"; gene_name "ENSCGRG00001017019.1"; oId "ENSCGRT00001021410.1"; contained_in "TCONS_00050347"; nearest_ref "ENSCGRT00001021410.1"; class_code "="; tss_id "TSS37338"; p_id "P25227";
LT883705v1	Cufflinks	exon	9214218	9214301	.	+	.	gene_id "XLOC_028679"; transcript_id "TCONS_00050356"; exon_number "35"; gene_name "ENSCGRG00001017019.1"; oId "ENSCGRT00001021404.1"; contained_in "TCONS_00050346"; nearest_ref "ENSCGRT00001021404.1"; class_code "="; tss_id "TSS37338"; p_id "P25225";
LT883705v1	Cufflinks	exon	9220440	9220523	.	+	.	gene_id "XLOC_028679"; transcript_id "TCONS_00050342"; exon_number "40"; gene_name "ENSCGRG00001017019.1"; oId "CUFF.23208.2"; nearest_ref "ENSCGRT00001021364.1"; class_code "j"; tss_id "TSS37337";
LT883705v1	Cufflinks	exon	9220440	9220523	.	+	.	gene_id "XLOC_028679"; transcript_id "TCONS_00050344"; exon_number "40"; gene_name "ENSCGRG00001017019.1"; oId "CUFF.23208.4"; nearest_ref "ENSCGRT00001021364.1"; class_code "j"; tss_id "TSS37337";
LT883705v1	Cufflinks	exon	9220440	9220523	.	+	.	gene_id "XLOC_028679"; transcript_id "TCONS_00050346"; exon_number "37"; gene_name "ENSCGRG00001017019.1"; oId "CUFF.23208.6"; nearest_ref "ENSCGRT00001021364.1"; class_code "j"; tss_id "TSS37337";
LT883705v1	Cufflinks	exon	9220440	9220523	.	+	.	gene_id "XLOC_028679"; transcript_id "TCONS_00050348"; exon_number "37"; gene_name "ENSCGRG00001017019.1"; oId "CUFF.23208.8"; nearest_ref "ENSCGRT00001021364.1"; class_code "j"; tss_id "TSS37337";
LT883705v1	Cufflinks	exon	9220440	9220523	.	+	.	gene_id "XLOC_028679"; transcript_id "TCONS_00050350"; exon_number "41"; gene_name "ENSCGRG00001017019.1"; oId "ENSCGRT00001021364.1"; nearest_ref "ENSCGRT00001021364.1"; class_code "="; tss_id "TSS37337"; p_id "P25224";
LT883705v1	Cufflinks	exon	9220440	9220523	.	+	.	gene_id "XLOC_028679"; transcript_id "TCONS_00050349"; exon_number "36"; gene_name "ENSCGRG00001017019.1"; oId "CUFF.23208.9"; nearest_ref "ENSCGRT00001021364.1"; class_code "j"; tss_id "TSS37337";
LT883705v1	Cufflinks	exon	9220440	9220523	.	+	.	gene_id "XLOC_028679"; transcript_id "TCONS_00050347"; exon_number "38"; gene_name "ENSCGRG00001017019.1"; oId "CUFF.23208.7"; nearest_ref "ENSCGRT00001021364.1"; class_code "j"; tss_id "TSS37337";
LT883705v1	Cufflinks	exon	9220440	9220523	.	+	.	gene_id "XLOC_028679"; transcript_id "TCONS_00050345"; exon_number "38"; gene_name "ENSCGRG00001017019.1"; oId "CUFF.23208.5"; nearest_ref "ENSCGRT00001021364.1"; class_code "j"; tss_id "TSS37337";
LT883705v1	Cufflinks	exon	9220440	9220523	.	+	.	gene_id "XLOC_028679"; transcript_id "TCONS_00050343"; exon_number "38"; gene_name "ENSCGRG00001017019.1"; oId "CUFF.23208.3"; nearest_ref "ENSCGRT00001021364.1"; class_code "j"; tss_id "TSS37337";
LT883705v1	Cufflinks	exon	9220440	9220523	.	+	.	gene_id "XLOC_028679"; transcript_id "TCONS_00050341"; exon_number "37"; gene_name "ENSCGRG00001017019.1"; oId "CUFF.23208.11"; nearest_ref "ENSCGRT00001021364.1"; class_code "j"; tss_id "TSS37337";
LT883705v1	Cufflinks	exon	9220440	9220523	.	+	.	gene_id "XLOC_028679"; transcript_id "TCONS_00050340"; exon_number "37"; gene_name "ENSCGRG00001017019.1"; oId "CUFF.23208.10"; nearest_ref "ENSCGRT00001021364.1"; class_code "j"; tss_id "TSS37337";
LT883705v1	Cufflinks	exon	9220440	9220523	.	+	.	gene_id "XLOC_028679"; transcript_id "TCONS_00050355"; exon_number "35"; gene_name "ENSCGRG00001017019.1"; oId "ENSCGRT00001021430.1"; contained_in "TCONS_00050349"; nearest_ref "ENSCGRT00001021430.1"; class_code "="; tss_id "TSS37338"; p_id "P25226";
LT883705v1	Cufflinks	exon	9220440	9220523	.	+	.	gene_id "XLOC_028679"; transcript_id "TCONS_00050353"; exon_number "36"; gene_name "ENSCGRG00001017019.1"; oId "ENSCGRT00001021419.1"; contained_in "TCONS_00050348"; nearest_ref "ENSCGRT00001021419.1"; class_code "="; tss_id "TSS37338"; p_id "P25223";
LT883705v1	Cufflinks	exon	9220440	9220523	.	+	.	gene_id "XLOC_028679"; transcript_id "TCONS_00050354"; exon_number "36"; gene_name "ENSCGRG00001017019.1"; oId "ENSCGRT00001021423.1"; contained_in "TCONS_00050340"; nearest_ref "ENSCGRT00001021423.1"; class_code "="; tss_id "TSS37338"; p_id "P25222";
LT883705v1	Cufflinks	exon	9220440	9220523	.	+	.	gene_id "XLOC_028679"; transcript_id "TCONS_00050352"; exon_number "37"; gene_name "ENSCGRG00001017019.1"; oId "ENSCGRT00001021416.1"; contained_in "TCONS_00050345"; nearest_ref "ENSCGRT00001021416.1"; class_code "="; tss_id "TSS37338"; p_id "P25228";
LT883705v1	Cufflinks	exon	9220440	9220523	.	+	.	gene_id "XLOC_028679"; transcript_id "TCONS_00050351"; exon_number "37"; gene_name "ENSCGRG00001017019.1"; oId "ENSCGRT00001021410.1"; contained_in "TCONS_00050347"; nearest_ref "ENSCGRT00001021410.1"; class_code "="; tss_id "TSS37338"; p_id "P25227";
LT883705v1	Cufflinks	exon	9220440	9220523	.	+	.	gene_id "XLOC_028679"; transcript_id "TCONS_00050356"; exon_number "36"; gene_name "ENSCGRG00001017019.1"; oId "ENSCGRT00001021404.1"; contained_in "TCONS_00050346"; nearest_ref "ENSCGRT00001021404.1"; class_code "="; tss_id "TSS37338"; p_id "P25225";
LT883705v1	Cufflinks	exon	9222710	9222809	.	+	.	gene_id "XLOC_028679"; transcript_id "TCONS_00050342"; exon_number "41"; gene_name "ENSCGRG00001017019.1"; oId "CUFF.23208.2"; nearest_ref "ENSCGRT00001021364.1"; class_code "j"; tss_id "TSS37337";
LT883705v1	Cufflinks	exon	9222710	9222805	.	+	.	gene_id "XLOC_028679"; transcript_id "TCONS_00050344"; exon_number "41"; gene_name "ENSCGRG00001017019.1"; oId "CUFF.23208.4"; nearest_ref "ENSCGRT00001021364.1"; class_code "j"; tss_id "TSS37337";
LT883705v1	Cufflinks	exon	9222710	9222805	.	+	.	gene_id "XLOC_028679"; transcript_id "TCONS_00050346"; exon_number "38"; gene_name "ENSCGRG00001017019.1"; oId "CUFF.23208.6"; nearest_ref "ENSCGRT00001021364.1"; class_code "j"; tss_id "TSS37337";
LT883705v1	Cufflinks	exon	9222710	9222809	.	+	.	gene_id "XLOC_028679"; transcript_id "TCONS_00050348"; exon_number "38"; gene_name "ENSCGRG00001017019.1"; oId "CUFF.23208.8"; nearest_ref "ENSCGRT00001021364.1"; class_code "j"; tss_id "TSS37337";
LT883705v1	Cufflinks	exon	9222710	9222805	.	+	.	gene_id "XLOC_028679"; transcript_id "TCONS_00050350"; exon_number "42"; gene_name "ENSCGRG00001017019.1"; oId "ENSCGRT00001021364.1"; nearest_ref "ENSCGRT00001021364.1"; class_code "="; tss_id "TSS37337"; p_id "P25224";
LT883705v1	Cufflinks	exon	9222710	9222809	.	+	.	gene_id "XLOC_028679"; transcript_id "TCONS_00050349"; exon_number "37"; gene_name "ENSCGRG00001017019.1"; oId "CUFF.23208.9"; nearest_ref "ENSCGRT00001021364.1"; class_code "j"; tss_id "TSS37337";
LT883705v1	Cufflinks	exon	9222710	9222809	.	+	.	gene_id "XLOC_028679"; transcript_id "TCONS_00050347"; exon_number "39"; gene_name "ENSCGRG00001017019.1"; oId "CUFF.23208.7"; nearest_ref "ENSCGRT00001021364.1"; class_code "j"; tss_id "TSS37337";
LT883705v1	Cufflinks	exon	9222710	9222809	.	+	.	gene_id "XLOC_028679"; transcript_id "TCONS_00050345"; exon_number "39"; gene_name "ENSCGRG00001017019.1"; oId "CUFF.23208.5"; nearest_ref "ENSCGRT00001021364.1"; class_code "j"; tss_id "TSS37337";
LT883705v1	Cufflinks	exon	9222710	9222809	.	+	.	gene_id "XLOC_028679"; transcript_id "TCONS_00050343"; exon_number "39"; gene_name "ENSCGRG00001017019.1"; oId "CUFF.23208.3"; nearest_ref "ENSCGRT00001021364.1"; class_code "j"; tss_id "TSS37337";
LT883705v1	Cufflinks	exon	9222710	9222809	.	+	.	gene_id "XLOC_028679"; transcript_id "TCONS_00050341"; exon_number "38"; gene_name "ENSCGRG00001017019.1"; oId "CUFF.23208.11"; nearest_ref "ENSCGRT00001021364.1"; class_code "j"; tss_id "TSS37337";
LT883705v1	Cufflinks	exon	9222710	9222809	.	+	.	gene_id "XLOC_028679"; transcript_id "TCONS_00050340"; exon_number "38"; gene_name "ENSCGRG00001017019.1"; oId "CUFF.23208.10"; nearest_ref "ENSCGRT00001021364.1"; class_code "j"; tss_id "TSS37337";
LT883705v1	Cufflinks	exon	9222710	9222809	.	+	.	gene_id "XLOC_028679"; transcript_id "TCONS_00050355"; exon_number "36"; gene_name "ENSCGRG00001017019.1"; oId "ENSCGRT00001021430.1"; contained_in "TCONS_00050349"; nearest_ref "ENSCGRT00001021430.1"; class_code "="; tss_id "TSS37338"; p_id "P25226";
LT883705v1	Cufflinks	exon	9222710	9222809	.	+	.	gene_id "XLOC_028679"; transcript_id "TCONS_00050353"; exon_number "37"; gene_name "ENSCGRG00001017019.1"; oId "ENSCGRT00001021419.1"; contained_in "TCONS_00050348"; nearest_ref "ENSCGRT00001021419.1"; class_code "="; tss_id "TSS37338"; p_id "P25223";
LT883705v1	Cufflinks	exon	9222710	9222809	.	+	.	gene_id "XLOC_028679"; transcript_id "TCONS_00050354"; exon_number "37"; gene_name "ENSCGRG00001017019.1"; oId "ENSCGRT00001021423.1"; contained_in "TCONS_00050340"; nearest_ref "ENSCGRT00001021423.1"; class_code "="; tss_id "TSS37338"; p_id "P25222";
LT883705v1	Cufflinks	exon	9222710	9222809	.	+	.	gene_id "XLOC_028679"; transcript_id "TCONS_00050352"; exon_number "38"; gene_name "ENSCGRG00001017019.1"; oId "ENSCGRT00001021416.1"; contained_in "TCONS_00050345"; nearest_ref "ENSCGRT00001021416.1"; class_code "="; tss_id "TSS37338"; p_id "P25228";
LT883705v1	Cufflinks	exon	9222710	9222809	.	+	.	gene_id "XLOC_028679"; transcript_id "TCONS_00050351"; exon_number "38"; gene_name "ENSCGRG00001017019.1"; oId "ENSCGRT00001021410.1"; contained_in "TCONS_00050347"; nearest_ref "ENSCGRT00001021410.1"; class_code "="; tss_id "TSS37338"; p_id "P25227";
LT883705v1	Cufflinks	exon	9222710	9222805	.	+	.	gene_id "XLOC_028679"; transcript_id "TCONS_00050356"; exon_number "37"; gene_name "ENSCGRG00001017019.1"; oId "ENSCGRT00001021404.1"; contained_in "TCONS_00050346"; nearest_ref "ENSCGRT00001021404.1"; class_code "="; tss_id "TSS37338"; p_id "P25225";
LT883705v1	Cufflinks	exon	9223415	9223532	.	+	.	gene_id "XLOC_028679"; transcript_id "TCONS_00050344"; exon_number "42"; gene_name "ENSCGRG00001017019.1"; oId "CUFF.23208.4"; nearest_ref "ENSCGRT00001021364.1"; class_code "j"; tss_id "TSS37337";
LT883705v1	Cufflinks	exon	9223415	9223532	.	+	.	gene_id "XLOC_028679"; transcript_id "TCONS_00050350"; exon_number "43"; gene_name "ENSCGRG00001017019.1"; oId "ENSCGRT00001021364.1"; nearest_ref "ENSCGRT00001021364.1"; class_code "="; tss_id "TSS37337"; p_id "P25224";
LT883705v1	Cufflinks	exon	9223419	9223532	.	+	.	gene_id "XLOC_028679"; transcript_id "TCONS_00050342"; exon_number "42"; gene_name "ENSCGRG00001017019.1"; oId "CUFF.23208.2"; nearest_ref "ENSCGRT00001021364.1"; class_code "j"; tss_id "TSS37337";
LT883705v1	Cufflinks	exon	9223419	9223532	.	+	.	gene_id "XLOC_028679"; transcript_id "TCONS_00050348"; exon_number "39"; gene_name "ENSCGRG00001017019.1"; oId "CUFF.23208.8"; nearest_ref "ENSCGRT00001021364.1"; class_code "j"; tss_id "TSS37337";
LT883705v1	Cufflinks	exon	9223419	9223532	.	+	.	gene_id "XLOC_028679"; transcript_id "TCONS_00050349"; exon_number "38"; gene_name "ENSCGRG00001017019.1"; oId "CUFF.23208.9"; nearest_ref "ENSCGRT00001021364.1"; class_code "j"; tss_id "TSS37337";
LT883705v1	Cufflinks	exon	9223419	9223532	.	+	.	gene_id "XLOC_028679"; transcript_id "TCONS_00050347"; exon_number "40"; gene_name "ENSCGRG00001017019.1"; oId "CUFF.23208.7"; nearest_ref "ENSCGRT00001021364.1"; class_code "j"; tss_id "TSS37337";
LT883705v1	Cufflinks	exon	9223419	9223532	.	+	.	gene_id "XLOC_028679"; transcript_id "TCONS_00050345"; exon_number "40"; gene_name "ENSCGRG00001017019.1"; oId "CUFF.23208.5"; nearest_ref "ENSCGRT00001021364.1"; class_code "j"; tss_id "TSS37337";
LT883705v1	Cufflinks	exon	9223419	9223532	.	+	.	gene_id "XLOC_028679"; transcript_id "TCONS_00050343"; exon_number "40"; gene_name "ENSCGRG00001017019.1"; oId "CUFF.23208.3"; nearest_ref "ENSCGRT00001021364.1"; class_code "j"; tss_id "TSS37337";
LT883705v1	Cufflinks	exon	9223419	9223532	.	+	.	gene_id "XLOC_028679"; transcript_id "TCONS_00050341"; exon_number "39"; gene_name "ENSCGRG00001017019.1"; oId "CUFF.23208.11"; nearest_ref "ENSCGRT00001021364.1"; class_code "j"; tss_id "TSS37337";
LT883705v1	Cufflinks	exon	9223419	9223532	.	+	.	gene_id "XLOC_028679"; transcript_id "TCONS_00050340"; exon_number "39"; gene_name "ENSCGRG00001017019.1"; oId "CUFF.23208.10"; nearest_ref "ENSCGRT00001021364.1"; class_code "j"; tss_id "TSS37337";
LT883705v1	Cufflinks	exon	9223419	9223519	.	+	.	gene_id "XLOC_028679"; transcript_id "TCONS_00050355"; exon_number "37"; gene_name "ENSCGRG00001017019.1"; oId "ENSCGRT00001021430.1"; contained_in "TCONS_00050349"; nearest_ref "ENSCGRT00001021430.1"; class_code "="; tss_id "TSS37338"; p_id "P25226";
LT883705v1	Cufflinks	exon	9223419	9223519	.	+	.	gene_id "XLOC_028679"; transcript_id "TCONS_00050353"; exon_number "38"; gene_name "ENSCGRG00001017019.1"; oId "ENSCGRT00001021419.1"; contained_in "TCONS_00050348"; nearest_ref "ENSCGRT00001021419.1"; class_code "="; tss_id "TSS37338"; p_id "P25223";
LT883705v1	Cufflinks	exon	9223419	9223519	.	+	.	gene_id "XLOC_028679"; transcript_id "TCONS_00050354"; exon_number "38"; gene_name "ENSCGRG00001017019.1"; oId "ENSCGRT00001021423.1"; contained_in "TCONS_00050340"; nearest_ref "ENSCGRT00001021423.1"; class_code "="; tss_id "TSS37338"; p_id "P25222";
LT883705v1	Cufflinks	exon	9223419	9223519	.	+	.	gene_id "XLOC_028679"; transcript_id "TCONS_00050352"; exon_number "39"; gene_name "ENSCGRG00001017019.1"; oId "ENSCGRT00001021416.1"; contained_in "TCONS_00050345"; nearest_ref "ENSCGRT00001021416.1"; class_code "="; tss_id "TSS37338"; p_id "P25228";
LT883705v1	Cufflinks	exon	9223419	9223519	.	+	.	gene_id "XLOC_028679"; transcript_id "TCONS_00050351"; exon_number "39"; gene_name "ENSCGRG00001017019.1"; oId "ENSCGRT00001021410.1"; contained_in "TCONS_00050347"; nearest_ref "ENSCGRT00001021410.1"; class_code "="; tss_id "TSS37338"; p_id "P25227";
LT883705v1	Cufflinks	exon	9225590	9228879	.	+	.	gene_id "XLOC_028679"; transcript_id "TCONS_00050342"; exon_number "43"; gene_name "ENSCGRG00001017019.1"; oId "CUFF.23208.2"; nearest_ref "ENSCGRT00001021364.1"; class_code "j"; tss_id "TSS37337";
LT883705v1	Cufflinks	exon	9225590	9228879	.	+	.	gene_id "XLOC_028679"; transcript_id "TCONS_00050344"; exon_number "43"; gene_name "ENSCGRG00001017019.1"; oId "CUFF.23208.4"; nearest_ref "ENSCGRT00001021364.1"; class_code "j"; tss_id "TSS37337";
LT883705v1	Cufflinks	exon	9225590	9228879	.	+	.	gene_id "XLOC_028679"; transcript_id "TCONS_00050346"; exon_number "39"; gene_name "ENSCGRG00001017019.1"; oId "CUFF.23208.6"; nearest_ref "ENSCGRT00001021364.1"; class_code "j"; tss_id "TSS37337";
LT883705v1	Cufflinks	exon	9225590	9228879	.	+	.	gene_id "XLOC_028679"; transcript_id "TCONS_00050348"; exon_number "40"; gene_name "ENSCGRG00001017019.1"; oId "CUFF.23208.8"; nearest_ref "ENSCGRT00001021364.1"; class_code "j"; tss_id "TSS37337";
LT883705v1	Cufflinks	exon	9225590	9228879	.	+	.	gene_id "XLOC_028679"; transcript_id "TCONS_00050350"; exon_number "44"; gene_name "ENSCGRG00001017019.1"; oId "ENSCGRT00001021364.1"; nearest_ref "ENSCGRT00001021364.1"; class_code "="; tss_id "TSS37337"; p_id "P25224";
LT883705v1	Cufflinks	exon	9225590	9228879	.	+	.	gene_id "XLOC_028679"; transcript_id "TCONS_00050349"; exon_number "39"; gene_name "ENSCGRG00001017019.1"; oId "CUFF.23208.9"; nearest_ref "ENSCGRT00001021364.1"; class_code "j"; tss_id "TSS37337";
LT883705v1	Cufflinks	exon	9225590	9228879	.	+	.	gene_id "XLOC_028679"; transcript_id "TCONS_00050347"; exon_number "41"; gene_name "ENSCGRG00001017019.1"; oId "CUFF.23208.7"; nearest_ref "ENSCGRT00001021364.1"; class_code "j"; tss_id "TSS37337";
LT883705v1	Cufflinks	exon	9225590	9228879	.	+	.	gene_id "XLOC_028679"; transcript_id "TCONS_00050345"; exon_number "41"; gene_name "ENSCGRG00001017019.1"; oId "CUFF.23208.5"; nearest_ref "ENSCGRT00001021364.1"; class_code "j"; tss_id "TSS37337";
LT883705v1	Cufflinks	exon	9225590	9228879	.	+	.	gene_id "XLOC_028679"; transcript_id "TCONS_00050343"; exon_number "41"; gene_name "ENSCGRG00001017019.1"; oId "CUFF.23208.3"; nearest_ref "ENSCGRT00001021364.1"; class_code "j"; tss_id "TSS37337";
LT883705v1	Cufflinks	exon	9225590	9228879	.	+	.	gene_id "XLOC_028679"; transcript_id "TCONS_00050341"; exon_number "40"; gene_name "ENSCGRG00001017019.1"; oId "CUFF.23208.11"; nearest_ref "ENSCGRT00001021364.1"; class_code "j"; tss_id "TSS37337";
LT883705v1	Cufflinks	exon	9225590	9228879	.	+	.	gene_id "XLOC_028679"; transcript_id "TCONS_00050340"; exon_number "40"; gene_name "ENSCGRG00001017019.1"; oId "CUFF.23208.10"; nearest_ref "ENSCGRT00001021364.1"; class_code "j"; tss_id "TSS37337";
LT883705v1	Cufflinks	exon	9225590	9225610	.	+	.	gene_id "XLOC_028679"; transcript_id "TCONS_00050356"; exon_number "38"; gene_name "ENSCGRG00001017019.1"; oId "ENSCGRT00001021404.1"; contained_in "TCONS_00050346"; nearest_ref "ENSCGRT00001021404.1"; class_code "="; tss_id "TSS37338"; p_id "P25225";
LT883705v1	Cufflinks	exon	9225592	9226476	.	-	.	gene_id "XLOC_028772"; transcript_id "TCONS_00050519"; exon_number "1"; gene_name "ENSCGRG00001017019.1"; oId "CUFF.23209.1"; nearest_ref "ENSCGRT00001021364.1"; class_code "x"; tss_id "TSS37462";
LT883705v1	Cufflinks	exon	9249029	9249102	.	+	.	gene_id "XLOC_028680"; transcript_id "TCONS_00050357"; exon_number "1"; gene_name "ENSCGRG00001011709.1"; oId "ENSCGRT00001013841.1"; nearest_ref "ENSCGRT00001013841.1"; class_code "="; tss_id "TSS37339"; p_id "P25229";
LT883705v1	Cufflinks	exon	9257753	9258164	.	+	.	gene_id "XLOC_028680"; transcript_id "TCONS_00050357"; exon_number "2"; gene_name "ENSCGRG00001011709.1"; oId "ENSCGRT00001013841.1"; nearest_ref "ENSCGRT00001013841.1"; class_code "="; tss_id "TSS37339"; p_id "P25229";
LT883705v1	Cufflinks	exon	9261112	9261122	.	-	.	gene_id "XLOC_028772"; transcript_id "TCONS_00050519"; exon_number "2"; gene_name "ENSCGRG00001017019.1"; oId "CUFF.23209.1"; nearest_ref "ENSCGRT00001021364.1"; class_code "x"; tss_id "TSS37462";
LT883705v1	Cufflinks	exon	9582555	9582993	.	+	.	gene_id "XLOC_028681"; transcript_id "TCONS_00050358"; exon_number "1"; gene_name "ENSCGRG00001012222.1"; oId "CUFF.23081.2"; nearest_ref "ENSCGRT00001014509.1"; class_code "j"; tss_id "TSS37340";
LT883705v1	Cufflinks	exon	9582555	9582993	.	+	.	gene_id "XLOC_028681"; transcript_id "TCONS_00050359"; exon_number "1"; gene_name "ENSCGRG00001012222.1"; oId "ENSCGRT00001014509.1"; nearest_ref "ENSCGRT00001014509.1"; class_code "="; tss_id "TSS37340"; p_id "P25230";
LT883705v1	Cufflinks	exon	9630905	9631034	.	+	.	gene_id "XLOC_028681"; transcript_id "TCONS_00050358"; exon_number "2"; gene_name "ENSCGRG00001012222.1"; oId "CUFF.23081.2"; nearest_ref "ENSCGRT00001014509.1"; class_code "j"; tss_id "TSS37340";
LT883705v1	Cufflinks	exon	9630905	9631034	.	+	.	gene_id "XLOC_028681"; transcript_id "TCONS_00050359"; exon_number "2"; gene_name "ENSCGRG00001012222.1"; oId "ENSCGRT00001014509.1"; nearest_ref "ENSCGRT00001014509.1"; class_code "="; tss_id "TSS37340"; p_id "P25230";
LT883705v1	Cufflinks	exon	9678003	9678051	.	+	.	gene_id "XLOC_028681"; transcript_id "TCONS_00050358"; exon_number "3"; gene_name "ENSCGRG00001012222.1"; oId "CUFF.23081.2"; nearest_ref "ENSCGRT00001014509.1"; class_code "j"; tss_id "TSS37340";
LT883705v1	Cufflinks	exon	9708886	9708987	.	+	.	gene_id "XLOC_028681"; transcript_id "TCONS_00050359"; exon_number "3"; gene_name "ENSCGRG00001012222.1"; oId "ENSCGRT00001014509.1"; nearest_ref "ENSCGRT00001014509.1"; class_code "="; tss_id "TSS37340"; p_id "P25230";
LT883705v1	Cufflinks	exon	9715651	9715845	.	+	.	gene_id "XLOC_028681"; transcript_id "TCONS_00050359"; exon_number "4"; gene_name "ENSCGRG00001012222.1"; oId "ENSCGRT00001014509.1"; nearest_ref "ENSCGRT00001014509.1"; class_code "="; tss_id "TSS37340"; p_id "P25230";
LT883705v1	Cufflinks	exon	9717536	9717724	.	+	.	gene_id "XLOC_028681"; transcript_id "TCONS_00050359"; exon_number "5"; gene_name "ENSCGRG00001012222.1"; oId "ENSCGRT00001014509.1"; nearest_ref "ENSCGRT00001014509.1"; class_code "="; tss_id "TSS37340"; p_id "P25230";
LT883705v1	Cufflinks	exon	9721124	9721785	.	+	.	gene_id "XLOC_028681"; transcript_id "TCONS_00050359"; exon_number "6"; gene_name "ENSCGRG00001012222.1"; oId "ENSCGRT00001014509.1"; nearest_ref "ENSCGRT00001014509.1"; class_code "="; tss_id "TSS37340"; p_id "P25230";
LT883705v1	Cufflinks	exon	9944340	9944585	.	+	.	gene_id "XLOC_028682"; transcript_id "TCONS_00050360"; exon_number "1"; gene_name "ENSCGRG00001012591.1"; oId "ENSCGRT00001015011.1"; nearest_ref "ENSCGRT00001015011.1"; class_code "="; tss_id "TSS37341"; p_id "P25231";
LT883705v1	Cufflinks	exon	9949226	9949257	.	+	.	gene_id "XLOC_028682"; transcript_id "TCONS_00050360"; exon_number "2"; gene_name "ENSCGRG00001012591.1"; oId "ENSCGRT00001015011.1"; nearest_ref "ENSCGRT00001015011.1"; class_code "="; tss_id "TSS37341"; p_id "P25231";
LT883705v1	Cufflinks	exon	9949972	9950123	.	+	.	gene_id "XLOC_028682"; transcript_id "TCONS_00050360"; exon_number "3"; gene_name "ENSCGRG00001012591.1"; oId "ENSCGRT00001015011.1"; nearest_ref "ENSCGRT00001015011.1"; class_code "="; tss_id "TSS37341"; p_id "P25231";
LT883705v1	Cufflinks	exon	9969498	9969675	.	+	.	gene_id "XLOC_028682"; transcript_id "TCONS_00050360"; exon_number "4"; gene_name "ENSCGRG00001012591.1"; oId "ENSCGRT00001015011.1"; nearest_ref "ENSCGRT00001015011.1"; class_code "="; tss_id "TSS37341"; p_id "P25231";
LT883705v1	Cufflinks	exon	9971100	9971213	.	+	.	gene_id "XLOC_028682"; transcript_id "TCONS_00050360"; exon_number "5"; gene_name "ENSCGRG00001012591.1"; oId "ENSCGRT00001015011.1"; nearest_ref "ENSCGRT00001015011.1"; class_code "="; tss_id "TSS37341"; p_id "P25231";
LT883705v1	Cufflinks	exon	9974251	9974430	.	+	.	gene_id "XLOC_028682"; transcript_id "TCONS_00050360"; exon_number "6"; gene_name "ENSCGRG00001012591.1"; oId "ENSCGRT00001015011.1"; nearest_ref "ENSCGRT00001015011.1"; class_code "="; tss_id "TSS37341"; p_id "P25231";
LT883705v1	Cufflinks	exon	9976519	9976559	.	+	.	gene_id "XLOC_028682"; transcript_id "TCONS_00050360"; exon_number "7"; gene_name "ENSCGRG00001012591.1"; oId "ENSCGRT00001015011.1"; nearest_ref "ENSCGRT00001015011.1"; class_code "="; tss_id "TSS37341"; p_id "P25231";
LT883705v1	Cufflinks	exon	9979552	9979635	.	+	.	gene_id "XLOC_028682"; transcript_id "TCONS_00050360"; exon_number "8"; gene_name "ENSCGRG00001012591.1"; oId "ENSCGRT00001015011.1"; nearest_ref "ENSCGRT00001015011.1"; class_code "="; tss_id "TSS37341"; p_id "P25231";
LT883705v1	Cufflinks	exon	9981251	9981365	.	+	.	gene_id "XLOC_028682"; transcript_id "TCONS_00050360"; exon_number "9"; gene_name "ENSCGRG00001012591.1"; oId "ENSCGRT00001015011.1"; nearest_ref "ENSCGRT00001015011.1"; class_code "="; tss_id "TSS37341"; p_id "P25231";
LT883705v1	Cufflinks	exon	9983066	9983235	.	+	.	gene_id "XLOC_028682"; transcript_id "TCONS_00050360"; exon_number "10"; gene_name "ENSCGRG00001012591.1"; oId "ENSCGRT00001015011.1"; nearest_ref "ENSCGRT00001015011.1"; class_code "="; tss_id "TSS37341"; p_id "P25231";
LT883705v1	Cufflinks	exon	9993007	9993178	.	+	.	gene_id "XLOC_028682"; transcript_id "TCONS_00050360"; exon_number "11"; gene_name "ENSCGRG00001012591.1"; oId "ENSCGRT00001015011.1"; nearest_ref "ENSCGRT00001015011.1"; class_code "="; tss_id "TSS37341"; p_id "P25231";
LT883705v1	Cufflinks	exon	9996885	9997033	.	+	.	gene_id "XLOC_028682"; transcript_id "TCONS_00050360"; exon_number "12"; gene_name "ENSCGRG00001012591.1"; oId "ENSCGRT00001015011.1"; nearest_ref "ENSCGRT00001015011.1"; class_code "="; tss_id "TSS37341"; p_id "P25231";
LT883705v1	Cufflinks	exon	10000234	10000410	.	+	.	gene_id "XLOC_028682"; transcript_id "TCONS_00050360"; exon_number "13"; gene_name "ENSCGRG00001012591.1"; oId "ENSCGRT00001015011.1"; nearest_ref "ENSCGRT00001015011.1"; class_code "="; tss_id "TSS37341"; p_id "P25231";
LT883705v1	Cufflinks	exon	10002208	10002261	.	+	.	gene_id "XLOC_028682"; transcript_id "TCONS_00050360"; exon_number "14"; gene_name "ENSCGRG00001012591.1"; oId "ENSCGRT00001015011.1"; nearest_ref "ENSCGRT00001015011.1"; class_code "="; tss_id "TSS37341"; p_id "P25231";
LT883705v1	Cufflinks	exon	10004547	10004637	.	+	.	gene_id "XLOC_028682"; transcript_id "TCONS_00050360"; exon_number "15"; gene_name "ENSCGRG00001012591.1"; oId "ENSCGRT00001015011.1"; nearest_ref "ENSCGRT00001015011.1"; class_code "="; tss_id "TSS37341"; p_id "P25231";
LT883705v1	Cufflinks	exon	10007423	10009946	.	+	.	gene_id "XLOC_028682"; transcript_id "TCONS_00050360"; exon_number "16"; gene_name "ENSCGRG00001012591.1"; oId "ENSCGRT00001015011.1"; nearest_ref "ENSCGRT00001015011.1"; class_code "="; tss_id "TSS37341"; p_id "P25231";
LT883705v1	Cufflinks	exon	10045140	10045246	.	+	.	gene_id "XLOC_028683"; transcript_id "TCONS_00050361"; exon_number "1"; gene_name "ENSCGRG00001006840.1"; oId "ENSCGRT00001008011.1"; nearest_ref "ENSCGRT00001008011.1"; class_code "="; tss_id "TSS37342";
LT883705v1	Cufflinks	exon	10150256	10150359	.	+	.	gene_id "XLOC_028684"; transcript_id "TCONS_00050362"; exon_number "1"; gene_name "ENSCGRG00001004712.1"; oId "ENSCGRT00001005590.1"; nearest_ref "ENSCGRT00001005590.1"; class_code "="; tss_id "TSS37343";
LT883705v1	Cufflinks	exon	10156249	10156869	.	-	.	gene_id "XLOC_028773"; transcript_id "TCONS_00050520"; exon_number "1"; gene_name "ENSCGRG00001013006.1"; oId "ENSCGRT00001015569.1"; nearest_ref "ENSCGRT00001015569.1"; class_code "="; tss_id "TSS37463"; p_id "P25314";
LT883705v1	Cufflinks	exon	10158638	10158813	.	-	.	gene_id "XLOC_028773"; transcript_id "TCONS_00050520"; exon_number "2"; gene_name "ENSCGRG00001013006.1"; oId "ENSCGRT00001015569.1"; nearest_ref "ENSCGRT00001015569.1"; class_code "="; tss_id "TSS37463"; p_id "P25314";
LT883705v1	Cufflinks	exon	10159765	10159861	.	-	.	gene_id "XLOC_028773"; transcript_id "TCONS_00050520"; exon_number "3"; gene_name "ENSCGRG00001013006.1"; oId "ENSCGRT00001015569.1"; nearest_ref "ENSCGRT00001015569.1"; class_code "="; tss_id "TSS37463"; p_id "P25314";
LT883705v1	Cufflinks	exon	10266758	10266861	.	-	.	gene_id "XLOC_028774"; transcript_id "TCONS_00050521"; exon_number "1"; gene_name "ENSCGRG00001003182.1"; oId "ENSCGRT00001003821.1"; nearest_ref "ENSCGRT00001003821.1"; class_code "="; tss_id "TSS37464";
LT883705v1	Cufflinks	exon	10271076	10271077	.	+	.	gene_id "XLOC_028685"; transcript_id "TCONS_00050363"; exon_number "1"; gene_name "ENSCGRG00001000079.1"; oId "ENSCGRT00001000081.1"; nearest_ref "ENSCGRT00001000081.1"; class_code "="; tss_id "TSS37344"; p_id "P25232";
LT883705v1	Cufflinks	exon	10271564	10271798	.	+	.	gene_id "XLOC_028685"; transcript_id "TCONS_00050363"; exon_number "2"; gene_name "ENSCGRG00001000079.1"; oId "ENSCGRT00001000081.1"; nearest_ref "ENSCGRT00001000081.1"; class_code "="; tss_id "TSS37344"; p_id "P25232";
LT883705v1	Cufflinks	exon	10271812	10272066	.	+	.	gene_id "XLOC_028685"; transcript_id "TCONS_00050363"; exon_number "3"; gene_name "ENSCGRG00001000079.1"; oId "ENSCGRT00001000081.1"; nearest_ref "ENSCGRT00001000081.1"; class_code "="; tss_id "TSS37344"; p_id "P25232";
LT883705v1	Cufflinks	exon	10272376	10272660	.	+	.	gene_id "XLOC_028685"; transcript_id "TCONS_00050363"; exon_number "4"; gene_name "ENSCGRG00001000079.1"; oId "ENSCGRT00001000081.1"; nearest_ref "ENSCGRT00001000081.1"; class_code "="; tss_id "TSS37344"; p_id "P25232";
LT883705v1	Cufflinks	exon	10465449	10465465	.	+	.	gene_id "XLOC_028686"; transcript_id "TCONS_00050364"; exon_number "1"; gene_name "ENSCGRG00001004848.1"; oId "CUFF.23210.1"; nearest_ref "ENSCGRT00001005745.1"; class_code "x"; tss_id "TSS37345";
LT883705v1	Cufflinks	exon	10498580	10498690	.	-	.	gene_id "XLOC_028775"; transcript_id "TCONS_00050522"; exon_number "1"; gene_name "ENSCGRG00001004848.1"; oId "ENSCGRT00001005745.1"; nearest_ref "ENSCGRT00001005745.1"; class_code "="; tss_id "TSS37465";
LT883705v1	Cufflinks	exon	10507344	10507542	.	+	.	gene_id "XLOC_028687"; transcript_id "TCONS_00050365"; exon_number "1"; gene_name "ENSCGRG00001008439.1"; oId "CUFF.23213.1"; nearest_ref "ENSCGRT00001009820.1"; class_code "o"; tss_id "TSS37346";
LT883705v1	Cufflinks	exon	10510217	10510769	.	+	.	gene_id "XLOC_028686"; transcript_id "TCONS_00050364"; exon_number "2"; gene_name "ENSCGRG00001004848.1"; oId "CUFF.23210.1"; nearest_ref "ENSCGRT00001005745.1"; class_code "x"; tss_id "TSS37345";
LT883705v1	Cufflinks	exon	10510279	10510983	.	-	.	gene_id "XLOC_028776"; transcript_id "TCONS_00050524"; exon_number "1"; gene_name "ENSCGRG00001004866.1"; oId "CUFF.23212.2"; nearest_ref "ENSCGRT00001005801.1"; class_code "j"; tss_id "TSS37466";
LT883705v1	Cufflinks	exon	10510279	10510983	.	-	.	gene_id "XLOC_028776"; transcript_id "TCONS_00050523"; exon_number "1"; gene_name "ENSCGRG00001004866.1"; oId "CUFF.23212.1"; nearest_ref "ENSCGRT00001005801.1"; class_code "j"; tss_id "TSS37466";
LT883705v1	Cufflinks	exon	10510795	10510983	.	-	.	gene_id "XLOC_028776"; transcript_id "TCONS_00050525"; exon_number "1"; gene_name "ENSCGRG00001004866.1"; oId "ENSCGRT00001005830.1"; nearest_ref "ENSCGRT00001005830.1"; class_code "="; tss_id "TSS37467"; p_id "P25315";
LT883705v1	Cufflinks	exon	10510795	10510983	.	-	.	gene_id "XLOC_028776"; transcript_id "TCONS_00050526"; exon_number "1"; gene_name "ENSCGRG00001004866.1"; oId "ENSCGRT00001005820.1"; nearest_ref "ENSCGRT00001005820.1"; class_code "="; tss_id "TSS37468"; p_id "P25316";
LT883705v1	Cufflinks	exon	10510795	10510983	.	-	.	gene_id "XLOC_028776"; transcript_id "TCONS_00050527"; exon_number "1"; gene_name "ENSCGRG00001004866.1"; oId "ENSCGRT00001005801.1"; nearest_ref "ENSCGRT00001005801.1"; class_code "="; tss_id "TSS37469"; p_id "P25317";
LT883705v1	Cufflinks	exon	10511560	10511775	.	-	.	gene_id "XLOC_028776"; transcript_id "TCONS_00050524"; exon_number "2"; gene_name "ENSCGRG00001004866.1"; oId "CUFF.23212.2"; nearest_ref "ENSCGRT00001005801.1"; class_code "j"; tss_id "TSS37466";
LT883705v1	Cufflinks	exon	10511560	10511775	.	-	.	gene_id "XLOC_028776"; transcript_id "TCONS_00050523"; exon_number "2"; gene_name "ENSCGRG00001004866.1"; oId "CUFF.23212.1"; nearest_ref "ENSCGRT00001005801.1"; class_code "j"; tss_id "TSS37466";
LT883705v1	Cufflinks	exon	10511560	10511775	.	-	.	gene_id "XLOC_028776"; transcript_id "TCONS_00050525"; exon_number "2"; gene_name "ENSCGRG00001004866.1"; oId "ENSCGRT00001005830.1"; nearest_ref "ENSCGRT00001005830.1"; class_code "="; tss_id "TSS37467"; p_id "P25315";
LT883705v1	Cufflinks	exon	10511560	10511775	.	-	.	gene_id "XLOC_028776"; transcript_id "TCONS_00050526"; exon_number "2"; gene_name "ENSCGRG00001004866.1"; oId "ENSCGRT00001005820.1"; nearest_ref "ENSCGRT00001005820.1"; class_code "="; tss_id "TSS37468"; p_id "P25316";
LT883705v1	Cufflinks	exon	10511560	10511775	.	-	.	gene_id "XLOC_028776"; transcript_id "TCONS_00050527"; exon_number "2"; gene_name "ENSCGRG00001004866.1"; oId "ENSCGRT00001005801.1"; nearest_ref "ENSCGRT00001005801.1"; class_code "="; tss_id "TSS37469"; p_id "P25317";
LT883705v1	Cufflinks	exon	10511954	10512062	.	-	.	gene_id "XLOC_028776"; transcript_id "TCONS_00050524"; exon_number "3"; gene_name "ENSCGRG00001004866.1"; oId "CUFF.23212.2"; nearest_ref "ENSCGRT00001005801.1"; class_code "j"; tss_id "TSS37466";
LT883705v1	Cufflinks	exon	10511954	10512062	.	-	.	gene_id "XLOC_028776"; transcript_id "TCONS_00050523"; exon_number "3"; gene_name "ENSCGRG00001004866.1"; oId "CUFF.23212.1"; nearest_ref "ENSCGRT00001005801.1"; class_code "j"; tss_id "TSS37466";
LT883705v1	Cufflinks	exon	10511954	10512062	.	-	.	gene_id "XLOC_028776"; transcript_id "TCONS_00050525"; exon_number "3"; gene_name "ENSCGRG00001004866.1"; oId "ENSCGRT00001005830.1"; nearest_ref "ENSCGRT00001005830.1"; class_code "="; tss_id "TSS37467"; p_id "P25315";
LT883705v1	Cufflinks	exon	10511954	10512062	.	-	.	gene_id "XLOC_028776"; transcript_id "TCONS_00050526"; exon_number "3"; gene_name "ENSCGRG00001004866.1"; oId "ENSCGRT00001005820.1"; nearest_ref "ENSCGRT00001005820.1"; class_code "="; tss_id "TSS37468"; p_id "P25316";
LT883705v1	Cufflinks	exon	10511954	10512062	.	-	.	gene_id "XLOC_028776"; transcript_id "TCONS_00050527"; exon_number "3"; gene_name "ENSCGRG00001004866.1"; oId "ENSCGRT00001005801.1"; nearest_ref "ENSCGRT00001005801.1"; class_code "="; tss_id "TSS37469"; p_id "P25317";
LT883705v1	Cufflinks	exon	10513362	10513448	.	-	.	gene_id "XLOC_028776"; transcript_id "TCONS_00050524"; exon_number "4"; gene_name "ENSCGRG00001004866.1"; oId "CUFF.23212.2"; nearest_ref "ENSCGRT00001005801.1"; class_code "j"; tss_id "TSS37466";
LT883705v1	Cufflinks	exon	10513362	10513448	.	-	.	gene_id "XLOC_028776"; transcript_id "TCONS_00050523"; exon_number "4"; gene_name "ENSCGRG00001004866.1"; oId "CUFF.23212.1"; nearest_ref "ENSCGRT00001005801.1"; class_code "j"; tss_id "TSS37466";
LT883705v1	Cufflinks	exon	10513362	10513448	.	-	.	gene_id "XLOC_028776"; transcript_id "TCONS_00050525"; exon_number "4"; gene_name "ENSCGRG00001004866.1"; oId "ENSCGRT00001005830.1"; nearest_ref "ENSCGRT00001005830.1"; class_code "="; tss_id "TSS37467"; p_id "P25315";
LT883705v1	Cufflinks	exon	10513362	10513448	.	-	.	gene_id "XLOC_028776"; transcript_id "TCONS_00050526"; exon_number "4"; gene_name "ENSCGRG00001004866.1"; oId "ENSCGRT00001005820.1"; nearest_ref "ENSCGRT00001005820.1"; class_code "="; tss_id "TSS37468"; p_id "P25316";
LT883705v1	Cufflinks	exon	10513362	10513448	.	-	.	gene_id "XLOC_028776"; transcript_id "TCONS_00050527"; exon_number "4"; gene_name "ENSCGRG00001004866.1"; oId "ENSCGRT00001005801.1"; nearest_ref "ENSCGRT00001005801.1"; class_code "="; tss_id "TSS37469"; p_id "P25317";
LT883705v1	Cufflinks	exon	10515042	10515162	.	-	.	gene_id "XLOC_028776"; transcript_id "TCONS_00050524"; exon_number "5"; gene_name "ENSCGRG00001004866.1"; oId "CUFF.23212.2"; nearest_ref "ENSCGRT00001005801.1"; class_code "j"; tss_id "TSS37466";
LT883705v1	Cufflinks	exon	10515042	10515162	.	-	.	gene_id "XLOC_028776"; transcript_id "TCONS_00050523"; exon_number "5"; gene_name "ENSCGRG00001004866.1"; oId "CUFF.23212.1"; nearest_ref "ENSCGRT00001005801.1"; class_code "j"; tss_id "TSS37466";
LT883705v1	Cufflinks	exon	10515042	10515162	.	-	.	gene_id "XLOC_028776"; transcript_id "TCONS_00050525"; exon_number "5"; gene_name "ENSCGRG00001004866.1"; oId "ENSCGRT00001005830.1"; nearest_ref "ENSCGRT00001005830.1"; class_code "="; tss_id "TSS37467"; p_id "P25315";
LT883705v1	Cufflinks	exon	10515042	10515162	.	-	.	gene_id "XLOC_028776"; transcript_id "TCONS_00050526"; exon_number "5"; gene_name "ENSCGRG00001004866.1"; oId "ENSCGRT00001005820.1"; nearest_ref "ENSCGRT00001005820.1"; class_code "="; tss_id "TSS37468"; p_id "P25316";
LT883705v1	Cufflinks	exon	10515042	10515162	.	-	.	gene_id "XLOC_028776"; transcript_id "TCONS_00050527"; exon_number "5"; gene_name "ENSCGRG00001004866.1"; oId "ENSCGRT00001005801.1"; nearest_ref "ENSCGRT00001005801.1"; class_code "="; tss_id "TSS37469"; p_id "P25317";
LT883705v1	Cufflinks	exon	10519091	10519199	.	-	.	gene_id "XLOC_028776"; transcript_id "TCONS_00050524"; exon_number "6"; gene_name "ENSCGRG00001004866.1"; oId "CUFF.23212.2"; nearest_ref "ENSCGRT00001005801.1"; class_code "j"; tss_id "TSS37466";
LT883705v1	Cufflinks	exon	10519091	10519199	.	-	.	gene_id "XLOC_028776"; transcript_id "TCONS_00050523"; exon_number "6"; gene_name "ENSCGRG00001004866.1"; oId "CUFF.23212.1"; nearest_ref "ENSCGRT00001005801.1"; class_code "j"; tss_id "TSS37466";
LT883705v1	Cufflinks	exon	10519091	10519199	.	-	.	gene_id "XLOC_028776"; transcript_id "TCONS_00050525"; exon_number "6"; gene_name "ENSCGRG00001004866.1"; oId "ENSCGRT00001005830.1"; nearest_ref "ENSCGRT00001005830.1"; class_code "="; tss_id "TSS37467"; p_id "P25315";
LT883705v1	Cufflinks	exon	10519091	10519199	.	-	.	gene_id "XLOC_028776"; transcript_id "TCONS_00050526"; exon_number "6"; gene_name "ENSCGRG00001004866.1"; oId "ENSCGRT00001005820.1"; nearest_ref "ENSCGRT00001005820.1"; class_code "="; tss_id "TSS37468"; p_id "P25316";
LT883705v1	Cufflinks	exon	10519091	10519199	.	-	.	gene_id "XLOC_028776"; transcript_id "TCONS_00050527"; exon_number "6"; gene_name "ENSCGRG00001004866.1"; oId "ENSCGRT00001005801.1"; nearest_ref "ENSCGRT00001005801.1"; class_code "="; tss_id "TSS37469"; p_id "P25317";
LT883705v1	Cufflinks	exon	10531216	10531363	.	-	.	gene_id "XLOC_028776"; transcript_id "TCONS_00050524"; exon_number "7"; gene_name "ENSCGRG00001004866.1"; oId "CUFF.23212.2"; nearest_ref "ENSCGRT00001005801.1"; class_code "j"; tss_id "TSS37466";
LT883705v1	Cufflinks	exon	10531216	10531363	.	-	.	gene_id "XLOC_028776"; transcript_id "TCONS_00050523"; exon_number "7"; gene_name "ENSCGRG00001004866.1"; oId "CUFF.23212.1"; nearest_ref "ENSCGRT00001005801.1"; class_code "j"; tss_id "TSS37466";
LT883705v1	Cufflinks	exon	10531216	10531363	.	-	.	gene_id "XLOC_028776"; transcript_id "TCONS_00050525"; exon_number "7"; gene_name "ENSCGRG00001004866.1"; oId "ENSCGRT00001005830.1"; nearest_ref "ENSCGRT00001005830.1"; class_code "="; tss_id "TSS37467"; p_id "P25315";
LT883705v1	Cufflinks	exon	10531216	10531363	.	-	.	gene_id "XLOC_028776"; transcript_id "TCONS_00050526"; exon_number "7"; gene_name "ENSCGRG00001004866.1"; oId "ENSCGRT00001005820.1"; nearest_ref "ENSCGRT00001005820.1"; class_code "="; tss_id "TSS37468"; p_id "P25316";
LT883705v1	Cufflinks	exon	10531216	10531363	.	-	.	gene_id "XLOC_028776"; transcript_id "TCONS_00050527"; exon_number "7"; gene_name "ENSCGRG00001004866.1"; oId "ENSCGRT00001005801.1"; nearest_ref "ENSCGRT00001005801.1"; class_code "="; tss_id "TSS37469"; p_id "P25317";
LT883705v1	Cufflinks	exon	10532942	10533151	.	-	.	gene_id "XLOC_028776"; transcript_id "TCONS_00050524"; exon_number "8"; gene_name "ENSCGRG00001004866.1"; oId "CUFF.23212.2"; nearest_ref "ENSCGRT00001005801.1"; class_code "j"; tss_id "TSS37466";
LT883705v1	Cufflinks	exon	10532942	10533151	.	-	.	gene_id "XLOC_028776"; transcript_id "TCONS_00050523"; exon_number "8"; gene_name "ENSCGRG00001004866.1"; oId "CUFF.23212.1"; nearest_ref "ENSCGRT00001005801.1"; class_code "j"; tss_id "TSS37466";
LT883705v1	Cufflinks	exon	10532942	10533151	.	-	.	gene_id "XLOC_028776"; transcript_id "TCONS_00050525"; exon_number "8"; gene_name "ENSCGRG00001004866.1"; oId "ENSCGRT00001005830.1"; nearest_ref "ENSCGRT00001005830.1"; class_code "="; tss_id "TSS37467"; p_id "P25315";
LT883705v1	Cufflinks	exon	10532942	10533151	.	-	.	gene_id "XLOC_028776"; transcript_id "TCONS_00050526"; exon_number "8"; gene_name "ENSCGRG00001004866.1"; oId "ENSCGRT00001005820.1"; nearest_ref "ENSCGRT00001005820.1"; class_code "="; tss_id "TSS37468"; p_id "P25316";
LT883705v1	Cufflinks	exon	10532942	10533151	.	-	.	gene_id "XLOC_028776"; transcript_id "TCONS_00050527"; exon_number "8"; gene_name "ENSCGRG00001004866.1"; oId "ENSCGRT00001005801.1"; nearest_ref "ENSCGRT00001005801.1"; class_code "="; tss_id "TSS37469"; p_id "P25317";
LT883705v1	Cufflinks	exon	10534043	10534125	.	-	.	gene_id "XLOC_028776"; transcript_id "TCONS_00050524"; exon_number "9"; gene_name "ENSCGRG00001004866.1"; oId "CUFF.23212.2"; nearest_ref "ENSCGRT00001005801.1"; class_code "j"; tss_id "TSS37466";
LT883705v1	Cufflinks	exon	10534043	10534125	.	-	.	gene_id "XLOC_028776"; transcript_id "TCONS_00050523"; exon_number "9"; gene_name "ENSCGRG00001004866.1"; oId "CUFF.23212.1"; nearest_ref "ENSCGRT00001005801.1"; class_code "j"; tss_id "TSS37466";
LT883705v1	Cufflinks	exon	10534043	10534125	.	-	.	gene_id "XLOC_028776"; transcript_id "TCONS_00050525"; exon_number "9"; gene_name "ENSCGRG00001004866.1"; oId "ENSCGRT00001005830.1"; nearest_ref "ENSCGRT00001005830.1"; class_code "="; tss_id "TSS37467"; p_id "P25315";
LT883705v1	Cufflinks	exon	10534043	10534125	.	-	.	gene_id "XLOC_028776"; transcript_id "TCONS_00050526"; exon_number "9"; gene_name "ENSCGRG00001004866.1"; oId "ENSCGRT00001005820.1"; nearest_ref "ENSCGRT00001005820.1"; class_code "="; tss_id "TSS37468"; p_id "P25316";
LT883705v1	Cufflinks	exon	10534043	10534125	.	-	.	gene_id "XLOC_028776"; transcript_id "TCONS_00050527"; exon_number "9"; gene_name "ENSCGRG00001004866.1"; oId "ENSCGRT00001005801.1"; nearest_ref "ENSCGRT00001005801.1"; class_code "="; tss_id "TSS37469"; p_id "P25317";
LT883705v1	Cufflinks	exon	10534783	10534923	.	-	.	gene_id "XLOC_028776"; transcript_id "TCONS_00050524"; exon_number "10"; gene_name "ENSCGRG00001004866.1"; oId "CUFF.23212.2"; nearest_ref "ENSCGRT00001005801.1"; class_code "j"; tss_id "TSS37466";
LT883705v1	Cufflinks	exon	10534783	10534923	.	-	.	gene_id "XLOC_028776"; transcript_id "TCONS_00050523"; exon_number "10"; gene_name "ENSCGRG00001004866.1"; oId "CUFF.23212.1"; nearest_ref "ENSCGRT00001005801.1"; class_code "j"; tss_id "TSS37466";
LT883705v1	Cufflinks	exon	10534783	10534923	.	-	.	gene_id "XLOC_028776"; transcript_id "TCONS_00050525"; exon_number "10"; gene_name "ENSCGRG00001004866.1"; oId "ENSCGRT00001005830.1"; nearest_ref "ENSCGRT00001005830.1"; class_code "="; tss_id "TSS37467"; p_id "P25315";
LT883705v1	Cufflinks	exon	10534783	10534923	.	-	.	gene_id "XLOC_028776"; transcript_id "TCONS_00050526"; exon_number "10"; gene_name "ENSCGRG00001004866.1"; oId "ENSCGRT00001005820.1"; nearest_ref "ENSCGRT00001005820.1"; class_code "="; tss_id "TSS37468"; p_id "P25316";
LT883705v1	Cufflinks	exon	10534783	10534923	.	-	.	gene_id "XLOC_028776"; transcript_id "TCONS_00050527"; exon_number "10"; gene_name "ENSCGRG00001004866.1"; oId "ENSCGRT00001005801.1"; nearest_ref "ENSCGRT00001005801.1"; class_code "="; tss_id "TSS37469"; p_id "P25317";
LT883705v1	Cufflinks	exon	10535026	10535070	.	-	.	gene_id "XLOC_028776"; transcript_id "TCONS_00050524"; exon_number "11"; gene_name "ENSCGRG00001004866.1"; oId "CUFF.23212.2"; nearest_ref "ENSCGRT00001005801.1"; class_code "j"; tss_id "TSS37466";
LT883705v1	Cufflinks	exon	10535026	10535070	.	-	.	gene_id "XLOC_028776"; transcript_id "TCONS_00050523"; exon_number "11"; gene_name "ENSCGRG00001004866.1"; oId "CUFF.23212.1"; nearest_ref "ENSCGRT00001005801.1"; class_code "j"; tss_id "TSS37466";
LT883705v1	Cufflinks	exon	10535026	10535070	.	-	.	gene_id "XLOC_028776"; transcript_id "TCONS_00050525"; exon_number "11"; gene_name "ENSCGRG00001004866.1"; oId "ENSCGRT00001005830.1"; nearest_ref "ENSCGRT00001005830.1"; class_code "="; tss_id "TSS37467"; p_id "P25315";
LT883705v1	Cufflinks	exon	10535026	10535070	.	-	.	gene_id "XLOC_028776"; transcript_id "TCONS_00050526"; exon_number "11"; gene_name "ENSCGRG00001004866.1"; oId "ENSCGRT00001005820.1"; nearest_ref "ENSCGRT00001005820.1"; class_code "="; tss_id "TSS37468"; p_id "P25316";
LT883705v1	Cufflinks	exon	10535026	10535070	.	-	.	gene_id "XLOC_028776"; transcript_id "TCONS_00050527"; exon_number "11"; gene_name "ENSCGRG00001004866.1"; oId "ENSCGRT00001005801.1"; nearest_ref "ENSCGRT00001005801.1"; class_code "="; tss_id "TSS37469"; p_id "P25317";
LT883705v1	Cufflinks	exon	10535684	10535815	.	-	.	gene_id "XLOC_028776"; transcript_id "TCONS_00050524"; exon_number "12"; gene_name "ENSCGRG00001004866.1"; oId "CUFF.23212.2"; nearest_ref "ENSCGRT00001005801.1"; class_code "j"; tss_id "TSS37466";
LT883705v1	Cufflinks	exon	10535684	10535815	.	-	.	gene_id "XLOC_028776"; transcript_id "TCONS_00050523"; exon_number "12"; gene_name "ENSCGRG00001004866.1"; oId "CUFF.23212.1"; nearest_ref "ENSCGRT00001005801.1"; class_code "j"; tss_id "TSS37466";
LT883705v1	Cufflinks	exon	10535684	10535815	.	-	.	gene_id "XLOC_028776"; transcript_id "TCONS_00050525"; exon_number "12"; gene_name "ENSCGRG00001004866.1"; oId "ENSCGRT00001005830.1"; nearest_ref "ENSCGRT00001005830.1"; class_code "="; tss_id "TSS37467"; p_id "P25315";
LT883705v1	Cufflinks	exon	10535684	10535793	.	-	.	gene_id "XLOC_028776"; transcript_id "TCONS_00050526"; exon_number "12"; gene_name "ENSCGRG00001004866.1"; oId "ENSCGRT00001005820.1"; nearest_ref "ENSCGRT00001005820.1"; class_code "="; tss_id "TSS37468"; p_id "P25316";
LT883705v1	Cufflinks	exon	10535684	10535793	.	-	.	gene_id "XLOC_028776"; transcript_id "TCONS_00050527"; exon_number "12"; gene_name "ENSCGRG00001004866.1"; oId "ENSCGRT00001005801.1"; nearest_ref "ENSCGRT00001005801.1"; class_code "="; tss_id "TSS37469"; p_id "P25317";
LT883705v1	Cufflinks	exon	10537075	10537103	.	-	.	gene_id "XLOC_028776"; transcript_id "TCONS_00050526"; exon_number "13"; gene_name "ENSCGRG00001004866.1"; oId "ENSCGRT00001005820.1"; nearest_ref "ENSCGRT00001005820.1"; class_code "="; tss_id "TSS37468"; p_id "P25316";
LT883705v1	Cufflinks	exon	10537075	10537103	.	-	.	gene_id "XLOC_028776"; transcript_id "TCONS_00050527"; exon_number "13"; gene_name "ENSCGRG00001004866.1"; oId "ENSCGRT00001005801.1"; nearest_ref "ENSCGRT00001005801.1"; class_code "="; tss_id "TSS37469"; p_id "P25317";
LT883705v1	Cufflinks	exon	10538941	10539005	.	-	.	gene_id "XLOC_028776"; transcript_id "TCONS_00050526"; exon_number "14"; gene_name "ENSCGRG00001004866.1"; oId "ENSCGRT00001005820.1"; nearest_ref "ENSCGRT00001005820.1"; class_code "="; tss_id "TSS37468"; p_id "P25316";
LT883705v1	Cufflinks	exon	10538941	10539005	.	-	.	gene_id "XLOC_028776"; transcript_id "TCONS_00050527"; exon_number "14"; gene_name "ENSCGRG00001004866.1"; oId "ENSCGRT00001005801.1"; nearest_ref "ENSCGRT00001005801.1"; class_code "="; tss_id "TSS37469"; p_id "P25317";
LT883705v1	Cufflinks	exon	10538964	10539005	.	-	.	gene_id "XLOC_028776"; transcript_id "TCONS_00050524"; exon_number "13"; gene_name "ENSCGRG00001004866.1"; oId "CUFF.23212.2"; nearest_ref "ENSCGRT00001005801.1"; class_code "j"; tss_id "TSS37466";
LT883705v1	Cufflinks	exon	10538964	10539005	.	-	.	gene_id "XLOC_028776"; transcript_id "TCONS_00050523"; exon_number "13"; gene_name "ENSCGRG00001004866.1"; oId "CUFF.23212.1"; nearest_ref "ENSCGRT00001005801.1"; class_code "j"; tss_id "TSS37466";
LT883705v1	Cufflinks	exon	10538964	10539005	.	-	.	gene_id "XLOC_028776"; transcript_id "TCONS_00050525"; exon_number "13"; gene_name "ENSCGRG00001004866.1"; oId "ENSCGRT00001005830.1"; nearest_ref "ENSCGRT00001005830.1"; class_code "="; tss_id "TSS37467"; p_id "P25315";
LT883705v1	Cufflinks	exon	10542938	10543132	.	-	.	gene_id "XLOC_028776"; transcript_id "TCONS_00050523"; exon_number "14"; gene_name "ENSCGRG00001004866.1"; oId "CUFF.23212.1"; nearest_ref "ENSCGRT00001005801.1"; class_code "j"; tss_id "TSS37466";
LT883705v1	Cufflinks	exon	10542938	10543132	.	-	.	gene_id "XLOC_028776"; transcript_id "TCONS_00050525"; exon_number "14"; gene_name "ENSCGRG00001004866.1"; oId "ENSCGRT00001005830.1"; nearest_ref "ENSCGRT00001005830.1"; class_code "="; tss_id "TSS37467"; p_id "P25315";
LT883705v1	Cufflinks	exon	10542938	10543132	.	-	.	gene_id "XLOC_028776"; transcript_id "TCONS_00050527"; exon_number "15"; gene_name "ENSCGRG00001004866.1"; oId "ENSCGRT00001005801.1"; nearest_ref "ENSCGRT00001005801.1"; class_code "="; tss_id "TSS37469"; p_id "P25317";
LT883705v1	Cufflinks	exon	10545925	10546072	.	-	.	gene_id "XLOC_028776"; transcript_id "TCONS_00050524"; exon_number "14"; gene_name "ENSCGRG00001004866.1"; oId "CUFF.23212.2"; nearest_ref "ENSCGRT00001005801.1"; class_code "j"; tss_id "TSS37466";
LT883705v1	Cufflinks	exon	10545925	10546072	.	-	.	gene_id "XLOC_028776"; transcript_id "TCONS_00050523"; exon_number "15"; gene_name "ENSCGRG00001004866.1"; oId "CUFF.23212.1"; nearest_ref "ENSCGRT00001005801.1"; class_code "j"; tss_id "TSS37466";
LT883705v1	Cufflinks	exon	10545925	10546072	.	-	.	gene_id "XLOC_028776"; transcript_id "TCONS_00050525"; exon_number "15"; gene_name "ENSCGRG00001004866.1"; oId "ENSCGRT00001005830.1"; nearest_ref "ENSCGRT00001005830.1"; class_code "="; tss_id "TSS37467"; p_id "P25315";
LT883705v1	Cufflinks	exon	10545925	10546072	.	-	.	gene_id "XLOC_028776"; transcript_id "TCONS_00050526"; exon_number "15"; gene_name "ENSCGRG00001004866.1"; oId "ENSCGRT00001005820.1"; nearest_ref "ENSCGRT00001005820.1"; class_code "="; tss_id "TSS37468"; p_id "P25316";
LT883705v1	Cufflinks	exon	10545925	10546072	.	-	.	gene_id "XLOC_028776"; transcript_id "TCONS_00050527"; exon_number "16"; gene_name "ENSCGRG00001004866.1"; oId "ENSCGRT00001005801.1"; nearest_ref "ENSCGRT00001005801.1"; class_code "="; tss_id "TSS37469"; p_id "P25317";
LT883705v1	Cufflinks	exon	10546857	10546951	.	-	.	gene_id "XLOC_028776"; transcript_id "TCONS_00050524"; exon_number "15"; gene_name "ENSCGRG00001004866.1"; oId "CUFF.23212.2"; nearest_ref "ENSCGRT00001005801.1"; class_code "j"; tss_id "TSS37466";
LT883705v1	Cufflinks	exon	10546857	10546951	.	-	.	gene_id "XLOC_028776"; transcript_id "TCONS_00050523"; exon_number "16"; gene_name "ENSCGRG00001004866.1"; oId "CUFF.23212.1"; nearest_ref "ENSCGRT00001005801.1"; class_code "j"; tss_id "TSS37466";
LT883705v1	Cufflinks	exon	10546857	10546954	.	-	.	gene_id "XLOC_028776"; transcript_id "TCONS_00050525"; exon_number "16"; gene_name "ENSCGRG00001004866.1"; oId "ENSCGRT00001005830.1"; nearest_ref "ENSCGRT00001005830.1"; class_code "="; tss_id "TSS37467"; p_id "P25315";
LT883705v1	Cufflinks	exon	10546857	10546951	.	-	.	gene_id "XLOC_028776"; transcript_id "TCONS_00050526"; exon_number "16"; gene_name "ENSCGRG00001004866.1"; oId "ENSCGRT00001005820.1"; nearest_ref "ENSCGRT00001005820.1"; class_code "="; tss_id "TSS37468"; p_id "P25316";
LT883705v1	Cufflinks	exon	10546857	10546951	.	-	.	gene_id "XLOC_028776"; transcript_id "TCONS_00050527"; exon_number "17"; gene_name "ENSCGRG00001004866.1"; oId "ENSCGRT00001005801.1"; nearest_ref "ENSCGRT00001005801.1"; class_code "="; tss_id "TSS37469"; p_id "P25317";
LT883705v1	Cufflinks	exon	10560716	10561486	.	+	.	gene_id "XLOC_028688"; transcript_id "TCONS_00050366"; exon_number "1"; gene_name "ENSCGRG00001008439.1"; oId "CUFF.23211.3"; nearest_ref "ENSCGRT00001009820.1"; class_code "j"; tss_id "TSS37347";
LT883705v1	Cufflinks	exon	10560716	10561486	.	+	.	gene_id "XLOC_028688"; transcript_id "TCONS_00050367"; exon_number "1"; gene_name "ENSCGRG00001008439.1"; oId "ENSCGRT00001009820.1"; nearest_ref "ENSCGRT00001009820.1"; class_code "="; tss_id "TSS37347"; p_id "P25233";
LT883705v1	Cufflinks	exon	10560716	10561486	.	+	.	gene_id "XLOC_028688"; transcript_id "TCONS_00050368"; exon_number "1"; gene_name "ENSCGRG00001008439.1"; oId "CUFF.23211.2"; nearest_ref "ENSCGRT00001009820.1"; class_code "="; tss_id "TSS37347"; p_id "P25233";
LT883705v1	Cufflinks	exon	10560763	10561832	.	-	.	gene_id "XLOC_028776"; transcript_id "TCONS_00050524"; exon_number "16"; gene_name "ENSCGRG00001004866.1"; oId "CUFF.23212.2"; nearest_ref "ENSCGRT00001005801.1"; class_code "j"; tss_id "TSS37466";
LT883705v1	Cufflinks	exon	10560763	10561832	.	-	.	gene_id "XLOC_028776"; transcript_id "TCONS_00050523"; exon_number "17"; gene_name "ENSCGRG00001004866.1"; oId "CUFF.23212.1"; nearest_ref "ENSCGRT00001005801.1"; class_code "j"; tss_id "TSS37466";
LT883705v1	Cufflinks	exon	10560763	10560789	.	-	.	gene_id "XLOC_028776"; transcript_id "TCONS_00050526"; exon_number "17"; gene_name "ENSCGRG00001004866.1"; oId "ENSCGRT00001005820.1"; nearest_ref "ENSCGRT00001005820.1"; class_code "="; tss_id "TSS37468"; p_id "P25316";
LT883705v1	Cufflinks	exon	10560763	10561537	.	-	.	gene_id "XLOC_028776"; transcript_id "TCONS_00050527"; exon_number "18"; gene_name "ENSCGRG00001004866.1"; oId "ENSCGRT00001005801.1"; nearest_ref "ENSCGRT00001005801.1"; class_code "="; tss_id "TSS37469"; p_id "P25317";
LT883705v1	Cufflinks	exon	10567769	10568792	.	+	.	gene_id "XLOC_028688"; transcript_id "TCONS_00050366"; exon_number "2"; gene_name "ENSCGRG00001008439.1"; oId "CUFF.23211.3"; nearest_ref "ENSCGRT00001009820.1"; class_code "j"; tss_id "TSS37347";
LT883705v1	Cufflinks	exon	10567769	10568414	.	+	.	gene_id "XLOC_028688"; transcript_id "TCONS_00050367"; exon_number "2"; gene_name "ENSCGRG00001008439.1"; oId "ENSCGRT00001009820.1"; nearest_ref "ENSCGRT00001009820.1"; class_code "="; tss_id "TSS37347"; p_id "P25233";
LT883705v1	Cufflinks	exon	10567769	10568414	.	+	.	gene_id "XLOC_028688"; transcript_id "TCONS_00050368"; exon_number "2"; gene_name "ENSCGRG00001008439.1"; oId "CUFF.23211.2"; nearest_ref "ENSCGRT00001009820.1"; class_code "="; tss_id "TSS37347"; p_id "P25233";
LT883705v1	Cufflinks	exon	10572287	10572514	.	+	.	gene_id "XLOC_028688"; transcript_id "TCONS_00050367"; exon_number "3"; gene_name "ENSCGRG00001008439.1"; oId "ENSCGRT00001009820.1"; nearest_ref "ENSCGRT00001009820.1"; class_code "="; tss_id "TSS37347"; p_id "P25233";
LT883705v1	Cufflinks	exon	10572287	10572514	.	+	.	gene_id "XLOC_028688"; transcript_id "TCONS_00050368"; exon_number "3"; gene_name "ENSCGRG00001008439.1"; oId "CUFF.23211.2"; nearest_ref "ENSCGRT00001009820.1"; class_code "="; tss_id "TSS37347"; p_id "P25233";
LT883705v1	Cufflinks	exon	10574038	10574177	.	+	.	gene_id "XLOC_028688"; transcript_id "TCONS_00050367"; exon_number "4"; gene_name "ENSCGRG00001008439.1"; oId "ENSCGRT00001009820.1"; nearest_ref "ENSCGRT00001009820.1"; class_code "="; tss_id "TSS37347"; p_id "P25233";
LT883705v1	Cufflinks	exon	10574038	10574177	.	+	.	gene_id "XLOC_028688"; transcript_id "TCONS_00050368"; exon_number "4"; gene_name "ENSCGRG00001008439.1"; oId "CUFF.23211.2"; nearest_ref "ENSCGRT00001009820.1"; class_code "="; tss_id "TSS37347"; p_id "P25233";
LT883705v1	Cufflinks	exon	10574874	10574959	.	+	.	gene_id "XLOC_028688"; transcript_id "TCONS_00050367"; exon_number "5"; gene_name "ENSCGRG00001008439.1"; oId "ENSCGRT00001009820.1"; nearest_ref "ENSCGRT00001009820.1"; class_code "="; tss_id "TSS37347"; p_id "P25233";
LT883705v1	Cufflinks	exon	10574874	10574959	.	+	.	gene_id "XLOC_028688"; transcript_id "TCONS_00050368"; exon_number "5"; gene_name "ENSCGRG00001008439.1"; oId "CUFF.23211.2"; nearest_ref "ENSCGRT00001009820.1"; class_code "="; tss_id "TSS37347"; p_id "P25233";
LT883705v1	Cufflinks	exon	10575050	10575168	.	+	.	gene_id "XLOC_028688"; transcript_id "TCONS_00050367"; exon_number "6"; gene_name "ENSCGRG00001008439.1"; oId "ENSCGRT00001009820.1"; nearest_ref "ENSCGRT00001009820.1"; class_code "="; tss_id "TSS37347"; p_id "P25233";
LT883705v1	Cufflinks	exon	10575050	10575168	.	+	.	gene_id "XLOC_028688"; transcript_id "TCONS_00050368"; exon_number "6"; gene_name "ENSCGRG00001008439.1"; oId "CUFF.23211.2"; nearest_ref "ENSCGRT00001009820.1"; class_code "="; tss_id "TSS37347"; p_id "P25233";
LT883705v1	Cufflinks	exon	10579285	10579381	.	+	.	gene_id "XLOC_028688"; transcript_id "TCONS_00050367"; exon_number "7"; gene_name "ENSCGRG00001008439.1"; oId "ENSCGRT00001009820.1"; nearest_ref "ENSCGRT00001009820.1"; class_code "="; tss_id "TSS37347"; p_id "P25233";
LT883705v1	Cufflinks	exon	10579285	10579381	.	+	.	gene_id "XLOC_028688"; transcript_id "TCONS_00050368"; exon_number "7"; gene_name "ENSCGRG00001008439.1"; oId "CUFF.23211.2"; nearest_ref "ENSCGRT00001009820.1"; class_code "="; tss_id "TSS37347"; p_id "P25233";
LT883705v1	Cufflinks	exon	10582501	10582615	.	+	.	gene_id "XLOC_028688"; transcript_id "TCONS_00050367"; exon_number "8"; gene_name "ENSCGRG00001008439.1"; oId "ENSCGRT00001009820.1"; nearest_ref "ENSCGRT00001009820.1"; class_code "="; tss_id "TSS37347"; p_id "P25233";
LT883705v1	Cufflinks	exon	10582501	10583815	.	+	.	gene_id "XLOC_028688"; transcript_id "TCONS_00050368"; exon_number "8"; gene_name "ENSCGRG00001008439.1"; oId "CUFF.23211.2"; nearest_ref "ENSCGRT00001009820.1"; class_code "="; tss_id "TSS37347"; p_id "P25233";
LT883705v1	Cufflinks	exon	10661529	10661698	.	+	.	gene_id "XLOC_028689"; transcript_id "TCONS_00050371"; exon_number "1"; gene_name "ENSCGRG00001009917.1"; oId "ENSCGRT00001011555.1"; nearest_ref "ENSCGRT00001011555.1"; class_code "="; tss_id "TSS37348"; p_id "P25235";
LT883705v1	Cufflinks	exon	10661529	10661698	.	+	.	gene_id "XLOC_028689"; transcript_id "TCONS_00050370"; exon_number "1"; gene_name "ENSCGRG00001009917.1"; oId "CUFF.23221.2"; nearest_ref "ENSCGRT00001011555.1"; class_code "j"; tss_id "TSS37348";
LT883705v1	Cufflinks	exon	10661529	10661698	.	+	.	gene_id "XLOC_028689"; transcript_id "TCONS_00050369"; exon_number "1"; gene_name "ENSCGRG00001009917.1"; oId "CUFF.23221.1"; nearest_ref "ENSCGRT00001011555.1"; class_code "j"; tss_id "TSS37348";
LT883705v1	Cufflinks	exon	10661943	10662765	.	+	.	gene_id "XLOC_028689"; transcript_id "TCONS_00050371"; exon_number "2"; gene_name "ENSCGRG00001009917.1"; oId "ENSCGRT00001011555.1"; nearest_ref "ENSCGRT00001011555.1"; class_code "="; tss_id "TSS37348"; p_id "P25235";
LT883705v1	Cufflinks	exon	10661943	10662138	.	+	.	gene_id "XLOC_028689"; transcript_id "TCONS_00050370"; exon_number "2"; gene_name "ENSCGRG00001009917.1"; oId "CUFF.23221.2"; nearest_ref "ENSCGRT00001011555.1"; class_code "j"; tss_id "TSS37348";
LT883705v1	Cufflinks	exon	10661943	10662138	.	+	.	gene_id "XLOC_028689"; transcript_id "TCONS_00050369"; exon_number "2"; gene_name "ENSCGRG00001009917.1"; oId "CUFF.23221.1"; nearest_ref "ENSCGRT00001011555.1"; class_code "j"; tss_id "TSS37348";
LT883705v1	Cufflinks	exon	10661944	10662138	.	+	.	gene_id "XLOC_028689"; transcript_id "TCONS_00050372"; exon_number "1"; gene_name "ENSCGRG00001009917.1"; oId "ENSCGRT00001011562.1"; contained_in "TCONS_00050370"; nearest_ref "ENSCGRT00001011562.1"; class_code "="; tss_id "TSS37349"; p_id "P25234";
LT883705v1	Cufflinks	exon	10662199	10662789	.	+	.	gene_id "XLOC_028689"; transcript_id "TCONS_00050370"; exon_number "3"; gene_name "ENSCGRG00001009917.1"; oId "CUFF.23221.2"; nearest_ref "ENSCGRT00001011555.1"; class_code "j"; tss_id "TSS37348";
LT883705v1	Cufflinks	exon	10662199	10662765	.	+	.	gene_id "XLOC_028689"; transcript_id "TCONS_00050369"; exon_number "3"; gene_name "ENSCGRG00001009917.1"; oId "CUFF.23221.1"; nearest_ref "ENSCGRT00001011555.1"; class_code "j"; tss_id "TSS37348";
LT883705v1	Cufflinks	exon	10662199	10662789	.	+	.	gene_id "XLOC_028689"; transcript_id "TCONS_00050372"; exon_number "2"; gene_name "ENSCGRG00001009917.1"; oId "ENSCGRT00001011562.1"; contained_in "TCONS_00050370"; nearest_ref "ENSCGRT00001011562.1"; class_code "="; tss_id "TSS37349"; p_id "P25234";
LT883705v1	Cufflinks	exon	10667535	10667658	.	+	.	gene_id "XLOC_028689"; transcript_id "TCONS_00050371"; exon_number "3"; gene_name "ENSCGRG00001009917.1"; oId "ENSCGRT00001011555.1"; nearest_ref "ENSCGRT00001011555.1"; class_code "="; tss_id "TSS37348"; p_id "P25235";
LT883705v1	Cufflinks	exon	10667535	10667658	.	+	.	gene_id "XLOC_028689"; transcript_id "TCONS_00050369"; exon_number "4"; gene_name "ENSCGRG00001009917.1"; oId "CUFF.23221.1"; nearest_ref "ENSCGRT00001011555.1"; class_code "j"; tss_id "TSS37348";
LT883705v1	Cufflinks	exon	10667553	10667658	.	+	.	gene_id "XLOC_028689"; transcript_id "TCONS_00050370"; exon_number "4"; gene_name "ENSCGRG00001009917.1"; oId "CUFF.23221.2"; nearest_ref "ENSCGRT00001011555.1"; class_code "j"; tss_id "TSS37348";
LT883705v1	Cufflinks	exon	10667553	10667658	.	+	.	gene_id "XLOC_028689"; transcript_id "TCONS_00050372"; exon_number "3"; gene_name "ENSCGRG00001009917.1"; oId "ENSCGRT00001011562.1"; contained_in "TCONS_00050370"; nearest_ref "ENSCGRT00001011562.1"; class_code "="; tss_id "TSS37349"; p_id "P25234";
LT883705v1	Cufflinks	exon	10669986	10670041	.	+	.	gene_id "XLOC_028689"; transcript_id "TCONS_00050371"; exon_number "4"; gene_name "ENSCGRG00001009917.1"; oId "ENSCGRT00001011555.1"; nearest_ref "ENSCGRT00001011555.1"; class_code "="; tss_id "TSS37348"; p_id "P25235";
LT883705v1	Cufflinks	exon	10669986	10670041	.	+	.	gene_id "XLOC_028689"; transcript_id "TCONS_00050370"; exon_number "5"; gene_name "ENSCGRG00001009917.1"; oId "CUFF.23221.2"; nearest_ref "ENSCGRT00001011555.1"; class_code "j"; tss_id "TSS37348";
LT883705v1	Cufflinks	exon	10669986	10670041	.	+	.	gene_id "XLOC_028689"; transcript_id "TCONS_00050369"; exon_number "5"; gene_name "ENSCGRG00001009917.1"; oId "CUFF.23221.1"; nearest_ref "ENSCGRT00001011555.1"; class_code "j"; tss_id "TSS37348";
LT883705v1	Cufflinks	exon	10669986	10670041	.	+	.	gene_id "XLOC_028689"; transcript_id "TCONS_00050372"; exon_number "4"; gene_name "ENSCGRG00001009917.1"; oId "ENSCGRT00001011562.1"; contained_in "TCONS_00050370"; nearest_ref "ENSCGRT00001011562.1"; class_code "="; tss_id "TSS37349"; p_id "P25234";
LT883705v1	Cufflinks	exon	10675492	10680623	.	+	.	gene_id "XLOC_028689"; transcript_id "TCONS_00050371"; exon_number "5"; gene_name "ENSCGRG00001009917.1"; oId "ENSCGRT00001011555.1"; nearest_ref "ENSCGRT00001011555.1"; class_code "="; tss_id "TSS37348"; p_id "P25235";
LT883705v1	Cufflinks	exon	10675492	10680623	.	+	.	gene_id "XLOC_028689"; transcript_id "TCONS_00050370"; exon_number "6"; gene_name "ENSCGRG00001009917.1"; oId "CUFF.23221.2"; nearest_ref "ENSCGRT00001011555.1"; class_code "j"; tss_id "TSS37348";
LT883705v1	Cufflinks	exon	10675492	10680623	.	+	.	gene_id "XLOC_028689"; transcript_id "TCONS_00050369"; exon_number "6"; gene_name "ENSCGRG00001009917.1"; oId "CUFF.23221.1"; nearest_ref "ENSCGRT00001011555.1"; class_code "j"; tss_id "TSS37348";
LT883705v1	Cufflinks	exon	10675492	10675629	.	+	.	gene_id "XLOC_028689"; transcript_id "TCONS_00050372"; exon_number "5"; gene_name "ENSCGRG00001009917.1"; oId "ENSCGRT00001011562.1"; contained_in "TCONS_00050370"; nearest_ref "ENSCGRT00001011562.1"; class_code "="; tss_id "TSS37349"; p_id "P25234";
LT883705v1	Cufflinks	exon	10716688	10716923	.	-	.	gene_id "XLOC_028777"; transcript_id "TCONS_00050528"; exon_number "1"; gene_name "ENSCGRG00001010407.1"; oId "ENSCGRT00001012168.1"; nearest_ref "ENSCGRT00001012168.1"; class_code "="; tss_id "TSS37470"; p_id "P25318";
LT883705v1	Cufflinks	exon	10724453	10724603	.	-	.	gene_id "XLOC_028777"; transcript_id "TCONS_00050528"; exon_number "2"; gene_name "ENSCGRG00001010407.1"; oId "ENSCGRT00001012168.1"; nearest_ref "ENSCGRT00001012168.1"; class_code "="; tss_id "TSS37470"; p_id "P25318";
LT883705v1	Cufflinks	exon	10726555	10726656	.	-	.	gene_id "XLOC_028777"; transcript_id "TCONS_00050528"; exon_number "3"; gene_name "ENSCGRG00001010407.1"; oId "ENSCGRT00001012168.1"; nearest_ref "ENSCGRT00001012168.1"; class_code "="; tss_id "TSS37470"; p_id "P25318";
LT883705v1	Cufflinks	exon	10727975	10728061	.	-	.	gene_id "XLOC_028777"; transcript_id "TCONS_00050528"; exon_number "4"; gene_name "ENSCGRG00001010407.1"; oId "ENSCGRT00001012168.1"; nearest_ref "ENSCGRT00001012168.1"; class_code "="; tss_id "TSS37470"; p_id "P25318";
LT883705v1	Cufflinks	exon	10735651	10735733	.	-	.	gene_id "XLOC_028777"; transcript_id "TCONS_00050528"; exon_number "5"; gene_name "ENSCGRG00001010407.1"; oId "ENSCGRT00001012168.1"; nearest_ref "ENSCGRT00001012168.1"; class_code "="; tss_id "TSS37470"; p_id "P25318";
LT883705v1	Cufflinks	exon	10738680	10738896	.	-	.	gene_id "XLOC_028777"; transcript_id "TCONS_00050528"; exon_number "6"; gene_name "ENSCGRG00001010407.1"; oId "ENSCGRT00001012168.1"; nearest_ref "ENSCGRT00001012168.1"; class_code "="; tss_id "TSS37470"; p_id "P25318";
LT883705v1	Cufflinks	exon	10784860	10785101	.	-	.	gene_id "XLOC_028778"; transcript_id "TCONS_00050529"; exon_number "1"; gene_name "ENSCGRG00001011650.1"; oId "ENSCGRT00001013784.1"; contained_in "TCONS_00050530"; nearest_ref "ENSCGRT00001013784.1"; class_code "="; tss_id "TSS37471"; p_id "P25321";
LT883705v1	Cufflinks	exon	10784860	10785101	.	-	.	gene_id "XLOC_028778"; transcript_id "TCONS_00050530"; exon_number "1"; gene_name "ENSCGRG00001011650.1"; oId "CUFF.23214.3"; nearest_ref "ENSCGRT00001013782.1"; class_code "j"; tss_id "TSS37472";
LT883705v1	Cufflinks	exon	10784860	10785101	.	-	.	gene_id "XLOC_028778"; transcript_id "TCONS_00050532"; exon_number "1"; gene_name "ENSCGRG00001011650.1"; oId "ENSCGRT00001013782.1"; nearest_ref "ENSCGRT00001013782.1"; class_code "="; tss_id "TSS37473"; p_id "P25320";
LT883705v1	Cufflinks	exon	10784860	10785101	.	-	.	gene_id "XLOC_028778"; transcript_id "TCONS_00050531"; exon_number "1"; gene_name "ENSCGRG00001011650.1"; oId "CUFF.23214.4"; nearest_ref "ENSCGRT00001013782.1"; class_code "j"; tss_id "TSS37473";
LT883705v1	Cufflinks	exon	10786694	10786783	.	-	.	gene_id "XLOC_028778"; transcript_id "TCONS_00050529"; exon_number "2"; gene_name "ENSCGRG00001011650.1"; oId "ENSCGRT00001013784.1"; contained_in "TCONS_00050530"; nearest_ref "ENSCGRT00001013784.1"; class_code "="; tss_id "TSS37471"; p_id "P25321";
LT883705v1	Cufflinks	exon	10786694	10786783	.	-	.	gene_id "XLOC_028778"; transcript_id "TCONS_00050530"; exon_number "2"; gene_name "ENSCGRG00001011650.1"; oId "CUFF.23214.3"; nearest_ref "ENSCGRT00001013782.1"; class_code "j"; tss_id "TSS37472";
LT883705v1	Cufflinks	exon	10786694	10786783	.	-	.	gene_id "XLOC_028778"; transcript_id "TCONS_00050532"; exon_number "2"; gene_name "ENSCGRG00001011650.1"; oId "ENSCGRT00001013782.1"; nearest_ref "ENSCGRT00001013782.1"; class_code "="; tss_id "TSS37473"; p_id "P25320";
LT883705v1	Cufflinks	exon	10786694	10786783	.	-	.	gene_id "XLOC_028778"; transcript_id "TCONS_00050531"; exon_number "2"; gene_name "ENSCGRG00001011650.1"; oId "CUFF.23214.4"; nearest_ref "ENSCGRT00001013782.1"; class_code "j"; tss_id "TSS37473";
LT883705v1	Cufflinks	exon	10790484	10790676	.	-	.	gene_id "XLOC_028778"; transcript_id "TCONS_00050529"; exon_number "3"; gene_name "ENSCGRG00001011650.1"; oId "ENSCGRT00001013784.1"; contained_in "TCONS_00050530"; nearest_ref "ENSCGRT00001013784.1"; class_code "="; tss_id "TSS37471"; p_id "P25321";
LT883705v1	Cufflinks	exon	10790484	10790676	.	-	.	gene_id "XLOC_028778"; transcript_id "TCONS_00050530"; exon_number "3"; gene_name "ENSCGRG00001011650.1"; oId "CUFF.23214.3"; nearest_ref "ENSCGRT00001013782.1"; class_code "j"; tss_id "TSS37472";
LT883705v1	Cufflinks	exon	10790484	10790676	.	-	.	gene_id "XLOC_028778"; transcript_id "TCONS_00050532"; exon_number "3"; gene_name "ENSCGRG00001011650.1"; oId "ENSCGRT00001013782.1"; nearest_ref "ENSCGRT00001013782.1"; class_code "="; tss_id "TSS37473"; p_id "P25320";
LT883705v1	Cufflinks	exon	10790484	10790676	.	-	.	gene_id "XLOC_028778"; transcript_id "TCONS_00050531"; exon_number "3"; gene_name "ENSCGRG00001011650.1"; oId "CUFF.23214.4"; nearest_ref "ENSCGRT00001013782.1"; class_code "j"; tss_id "TSS37473";
LT883705v1	Cufflinks	exon	10792463	10792588	.	-	.	gene_id "XLOC_028778"; transcript_id "TCONS_00050529"; exon_number "4"; gene_name "ENSCGRG00001011650.1"; oId "ENSCGRT00001013784.1"; contained_in "TCONS_00050530"; nearest_ref "ENSCGRT00001013784.1"; class_code "="; tss_id "TSS37471"; p_id "P25321";
LT883705v1	Cufflinks	exon	10792463	10792588	.	-	.	gene_id "XLOC_028778"; transcript_id "TCONS_00050530"; exon_number "4"; gene_name "ENSCGRG00001011650.1"; oId "CUFF.23214.3"; nearest_ref "ENSCGRT00001013782.1"; class_code "j"; tss_id "TSS37472";
LT883705v1	Cufflinks	exon	10792463	10792588	.	-	.	gene_id "XLOC_028778"; transcript_id "TCONS_00050532"; exon_number "4"; gene_name "ENSCGRG00001011650.1"; oId "ENSCGRT00001013782.1"; nearest_ref "ENSCGRT00001013782.1"; class_code "="; tss_id "TSS37473"; p_id "P25320";
LT883705v1	Cufflinks	exon	10792463	10792588	.	-	.	gene_id "XLOC_028778"; transcript_id "TCONS_00050531"; exon_number "4"; gene_name "ENSCGRG00001011650.1"; oId "CUFF.23214.4"; nearest_ref "ENSCGRT00001013782.1"; class_code "j"; tss_id "TSS37473";
LT883705v1	Cufflinks	exon	10800533	10800573	.	-	.	gene_id "XLOC_028778"; transcript_id "TCONS_00050533"; exon_number "1"; gene_name "ENSCGRG00001011650.1"; oId "ENSCGRT00001013790.1"; nearest_ref "ENSCGRT00001013790.1"; class_code "="; tss_id "TSS37472"; p_id "P25319";
LT883705v1	Cufflinks	exon	10800610	10800875	.	-	.	gene_id "XLOC_028778"; transcript_id "TCONS_00050533"; exon_number "2"; gene_name "ENSCGRG00001011650.1"; oId "ENSCGRT00001013790.1"; nearest_ref "ENSCGRT00001013790.1"; class_code "="; tss_id "TSS37472"; p_id "P25319";
LT883705v1	Cufflinks	exon	10800656	10800875	.	-	.	gene_id "XLOC_028778"; transcript_id "TCONS_00050529"; exon_number "5"; gene_name "ENSCGRG00001011650.1"; oId "ENSCGRT00001013784.1"; contained_in "TCONS_00050530"; nearest_ref "ENSCGRT00001013784.1"; class_code "="; tss_id "TSS37471"; p_id "P25321";
LT883705v1	Cufflinks	exon	10800656	10800875	.	-	.	gene_id "XLOC_028778"; transcript_id "TCONS_00050530"; exon_number "5"; gene_name "ENSCGRG00001011650.1"; oId "CUFF.23214.3"; nearest_ref "ENSCGRT00001013782.1"; class_code "j"; tss_id "TSS37472";
LT883705v1	Cufflinks	exon	10800656	10800875	.	-	.	gene_id "XLOC_028778"; transcript_id "TCONS_00050532"; exon_number "5"; gene_name "ENSCGRG00001011650.1"; oId "ENSCGRT00001013782.1"; nearest_ref "ENSCGRT00001013782.1"; class_code "="; tss_id "TSS37473"; p_id "P25320";
LT883705v1	Cufflinks	exon	10800656	10800875	.	-	.	gene_id "XLOC_028778"; transcript_id "TCONS_00050531"; exon_number "5"; gene_name "ENSCGRG00001011650.1"; oId "CUFF.23214.4"; nearest_ref "ENSCGRT00001013782.1"; class_code "j"; tss_id "TSS37473";
LT883705v1	Cufflinks	exon	10806013	10806052	.	-	.	gene_id "XLOC_028778"; transcript_id "TCONS_00050529"; exon_number "6"; gene_name "ENSCGRG00001011650.1"; oId "ENSCGRT00001013784.1"; contained_in "TCONS_00050530"; nearest_ref "ENSCGRT00001013784.1"; class_code "="; tss_id "TSS37471"; p_id "P25321";
LT883705v1	Cufflinks	exon	10806013	10806052	.	-	.	gene_id "XLOC_028778"; transcript_id "TCONS_00050530"; exon_number "6"; gene_name "ENSCGRG00001011650.1"; oId "CUFF.23214.3"; nearest_ref "ENSCGRT00001013782.1"; class_code "j"; tss_id "TSS37472";
LT883705v1	Cufflinks	exon	10806013	10806310	.	-	.	gene_id "XLOC_028778"; transcript_id "TCONS_00050532"; exon_number "6"; gene_name "ENSCGRG00001011650.1"; oId "ENSCGRT00001013782.1"; nearest_ref "ENSCGRT00001013782.1"; class_code "="; tss_id "TSS37473"; p_id "P25320";
LT883705v1	Cufflinks	exon	10806013	10806052	.	-	.	gene_id "XLOC_028778"; transcript_id "TCONS_00050531"; exon_number "6"; gene_name "ENSCGRG00001011650.1"; oId "CUFF.23214.4"; nearest_ref "ENSCGRT00001013782.1"; class_code "j"; tss_id "TSS37473";
LT883705v1	Cufflinks	exon	10806013	10806310	.	-	.	gene_id "XLOC_028778"; transcript_id "TCONS_00050533"; exon_number "3"; gene_name "ENSCGRG00001011650.1"; oId "ENSCGRT00001013790.1"; nearest_ref "ENSCGRT00001013790.1"; class_code "="; tss_id "TSS37472"; p_id "P25319";
LT883705v1	Cufflinks	exon	10806097	10806105	.	+	.	gene_id "XLOC_028687"; transcript_id "TCONS_00050365"; exon_number "2"; gene_name "ENSCGRG00001008439.1"; oId "CUFF.23213.1"; nearest_ref "ENSCGRT00001009820.1"; class_code "o"; tss_id "TSS37346";
LT883705v1	Cufflinks	exon	10806174	10806249	.	-	.	gene_id "XLOC_028778"; transcript_id "TCONS_00050529"; exon_number "7"; gene_name "ENSCGRG00001011650.1"; oId "ENSCGRT00001013784.1"; contained_in "TCONS_00050530"; nearest_ref "ENSCGRT00001013784.1"; class_code "="; tss_id "TSS37471"; p_id "P25321";
LT883705v1	Cufflinks	exon	10806174	10806310	.	-	.	gene_id "XLOC_028778"; transcript_id "TCONS_00050530"; exon_number "7"; gene_name "ENSCGRG00001011650.1"; oId "CUFF.23214.3"; nearest_ref "ENSCGRT00001013782.1"; class_code "j"; tss_id "TSS37472";
LT883705v1	Cufflinks	exon	10806174	10806310	.	-	.	gene_id "XLOC_028778"; transcript_id "TCONS_00050531"; exon_number "7"; gene_name "ENSCGRG00001011650.1"; oId "CUFF.23214.4"; nearest_ref "ENSCGRT00001013782.1"; class_code "j"; tss_id "TSS37473";
LT883705v1	Cufflinks	exon	10809502	10809687	.	-	.	gene_id "XLOC_028778"; transcript_id "TCONS_00050530"; exon_number "8"; gene_name "ENSCGRG00001011650.1"; oId "CUFF.23214.3"; nearest_ref "ENSCGRT00001013782.1"; class_code "j"; tss_id "TSS37472";
LT883705v1	Cufflinks	exon	10809502	10809687	.	-	.	gene_id "XLOC_028778"; transcript_id "TCONS_00050532"; exon_number "7"; gene_name "ENSCGRG00001011650.1"; oId "ENSCGRT00001013782.1"; nearest_ref "ENSCGRT00001013782.1"; class_code "="; tss_id "TSS37473"; p_id "P25320";
LT883705v1	Cufflinks	exon	10809502	10809687	.	-	.	gene_id "XLOC_028778"; transcript_id "TCONS_00050531"; exon_number "8"; gene_name "ENSCGRG00001011650.1"; oId "CUFF.23214.4"; nearest_ref "ENSCGRT00001013782.1"; class_code "j"; tss_id "TSS37473";
LT883705v1	Cufflinks	exon	10809502	10809687	.	-	.	gene_id "XLOC_028778"; transcript_id "TCONS_00050533"; exon_number "4"; gene_name "ENSCGRG00001011650.1"; oId "ENSCGRT00001013790.1"; nearest_ref "ENSCGRT00001013790.1"; class_code "="; tss_id "TSS37472"; p_id "P25319";
LT883705v1	Cufflinks	exon	10811834	10811882	.	-	.	gene_id "XLOC_028778"; transcript_id "TCONS_00050530"; exon_number "9"; gene_name "ENSCGRG00001011650.1"; oId "CUFF.23214.3"; nearest_ref "ENSCGRT00001013782.1"; class_code "j"; tss_id "TSS37472";
LT883705v1	Cufflinks	exon	10811834	10811882	.	-	.	gene_id "XLOC_028778"; transcript_id "TCONS_00050533"; exon_number "5"; gene_name "ENSCGRG00001011650.1"; oId "ENSCGRT00001013790.1"; nearest_ref "ENSCGRT00001013790.1"; class_code "="; tss_id "TSS37472"; p_id "P25319";
LT883705v1	Cufflinks	exon	11003755	11003857	.	-	.	gene_id "XLOC_028778"; transcript_id "TCONS_00050532"; exon_number "8"; gene_name "ENSCGRG00001011650.1"; oId "ENSCGRT00001013782.1"; nearest_ref "ENSCGRT00001013782.1"; class_code "="; tss_id "TSS37473"; p_id "P25320";
LT883705v1	Cufflinks	exon	11003755	11003857	.	-	.	gene_id "XLOC_028778"; transcript_id "TCONS_00050531"; exon_number "9"; gene_name "ENSCGRG00001011650.1"; oId "CUFF.23214.4"; nearest_ref "ENSCGRT00001013782.1"; class_code "j"; tss_id "TSS37473";
LT883705v1	Cufflinks	exon	11144942	11145005	.	-	.	gene_id "XLOC_028779"; transcript_id "TCONS_00050535"; exon_number "1"; gene_name "ENSCGRG00001012698.1"; oId "ENSCGRT00001015155.1"; nearest_ref "ENSCGRT00001015155.1"; class_code "="; tss_id "TSS37474"; p_id "P25323";
LT883705v1	Cufflinks	exon	11144942	11145007	.	-	.	gene_id "XLOC_028779"; transcript_id "TCONS_00050534"; exon_number "1"; gene_name "ENSCGRG00001012698.1"; oId "ENSCGRT00001015150.1"; nearest_ref "ENSCGRT00001015150.1"; class_code "="; tss_id "TSS37474"; p_id "P25322";
LT883705v1	Cufflinks	exon	11145204	11145225	.	-	.	gene_id "XLOC_028779"; transcript_id "TCONS_00050535"; exon_number "2"; gene_name "ENSCGRG00001012698.1"; oId "ENSCGRT00001015155.1"; nearest_ref "ENSCGRT00001015155.1"; class_code "="; tss_id "TSS37474"; p_id "P25323";
LT883705v1	Cufflinks	exon	11145221	11145355	.	-	.	gene_id "XLOC_028779"; transcript_id "TCONS_00050534"; exon_number "2"; gene_name "ENSCGRG00001012698.1"; oId "ENSCGRT00001015150.1"; nearest_ref "ENSCGRT00001015150.1"; class_code "="; tss_id "TSS37474"; p_id "P25322";
LT883705v1	Cufflinks	exon	11145244	11145355	.	-	.	gene_id "XLOC_028779"; transcript_id "TCONS_00050535"; exon_number "3"; gene_name "ENSCGRG00001012698.1"; oId "ENSCGRT00001015155.1"; nearest_ref "ENSCGRT00001015155.1"; class_code "="; tss_id "TSS37474"; p_id "P25323";
LT883705v1	Cufflinks	exon	11152669	11152700	.	-	.	gene_id "XLOC_028779"; transcript_id "TCONS_00050535"; exon_number "4"; gene_name "ENSCGRG00001012698.1"; oId "ENSCGRT00001015155.1"; nearest_ref "ENSCGRT00001015155.1"; class_code "="; tss_id "TSS37474"; p_id "P25323";
LT883705v1	Cufflinks	exon	11152669	11152700	.	-	.	gene_id "XLOC_028779"; transcript_id "TCONS_00050534"; exon_number "3"; gene_name "ENSCGRG00001012698.1"; oId "ENSCGRT00001015150.1"; nearest_ref "ENSCGRT00001015150.1"; class_code "="; tss_id "TSS37474"; p_id "P25322";
LT883705v1	Cufflinks	exon	11204294	11204551	.	-	.	gene_id "XLOC_028779"; transcript_id "TCONS_00050535"; exon_number "5"; gene_name "ENSCGRG00001012698.1"; oId "ENSCGRT00001015155.1"; nearest_ref "ENSCGRT00001015155.1"; class_code "="; tss_id "TSS37474"; p_id "P25323";
LT883705v1	Cufflinks	exon	11204294	11204551	.	-	.	gene_id "XLOC_028779"; transcript_id "TCONS_00050534"; exon_number "4"; gene_name "ENSCGRG00001012698.1"; oId "ENSCGRT00001015150.1"; nearest_ref "ENSCGRT00001015150.1"; class_code "="; tss_id "TSS37474"; p_id "P25322";
LT883705v1	Cufflinks	exon	11221090	11221281	.	-	.	gene_id "XLOC_028779"; transcript_id "TCONS_00050535"; exon_number "6"; gene_name "ENSCGRG00001012698.1"; oId "ENSCGRT00001015155.1"; nearest_ref "ENSCGRT00001015155.1"; class_code "="; tss_id "TSS37474"; p_id "P25323";
LT883705v1	Cufflinks	exon	11221090	11221281	.	-	.	gene_id "XLOC_028779"; transcript_id "TCONS_00050534"; exon_number "5"; gene_name "ENSCGRG00001012698.1"; oId "ENSCGRT00001015150.1"; nearest_ref "ENSCGRT00001015150.1"; class_code "="; tss_id "TSS37474"; p_id "P25322";
LT883705v1	Cufflinks	exon	11224471	11224710	.	-	.	gene_id "XLOC_028779"; transcript_id "TCONS_00050535"; exon_number "7"; gene_name "ENSCGRG00001012698.1"; oId "ENSCGRT00001015155.1"; nearest_ref "ENSCGRT00001015155.1"; class_code "="; tss_id "TSS37474"; p_id "P25323";
LT883705v1	Cufflinks	exon	11224471	11224710	.	-	.	gene_id "XLOC_028779"; transcript_id "TCONS_00050534"; exon_number "6"; gene_name "ENSCGRG00001012698.1"; oId "ENSCGRT00001015150.1"; nearest_ref "ENSCGRT00001015150.1"; class_code "="; tss_id "TSS37474"; p_id "P25322";
LT883705v1	Cufflinks	exon	11227595	11228286	.	-	.	gene_id "XLOC_028779"; transcript_id "TCONS_00050535"; exon_number "8"; gene_name "ENSCGRG00001012698.1"; oId "ENSCGRT00001015155.1"; nearest_ref "ENSCGRT00001015155.1"; class_code "="; tss_id "TSS37474"; p_id "P25323";
LT883705v1	Cufflinks	exon	11227595	11228286	.	-	.	gene_id "XLOC_028779"; transcript_id "TCONS_00050534"; exon_number "7"; gene_name "ENSCGRG00001012698.1"; oId "ENSCGRT00001015150.1"; nearest_ref "ENSCGRT00001015150.1"; class_code "="; tss_id "TSS37474"; p_id "P25322";
LT883705v1	Cufflinks	exon	11228305	11228984	.	-	.	gene_id "XLOC_028779"; transcript_id "TCONS_00050535"; exon_number "9"; gene_name "ENSCGRG00001012698.1"; oId "ENSCGRT00001015155.1"; nearest_ref "ENSCGRT00001015155.1"; class_code "="; tss_id "TSS37474"; p_id "P25323";
LT883705v1	Cufflinks	exon	11228305	11228984	.	-	.	gene_id "XLOC_028779"; transcript_id "TCONS_00050534"; exon_number "8"; gene_name "ENSCGRG00001012698.1"; oId "ENSCGRT00001015150.1"; nearest_ref "ENSCGRT00001015150.1"; class_code "="; tss_id "TSS37474"; p_id "P25322";
LT883705v1	Cufflinks	exon	11230514	11230531	.	-	.	gene_id "XLOC_028779"; transcript_id "TCONS_00050535"; exon_number "10"; gene_name "ENSCGRG00001012698.1"; oId "ENSCGRT00001015155.1"; nearest_ref "ENSCGRT00001015155.1"; class_code "="; tss_id "TSS37474"; p_id "P25323";
LT883705v1	Cufflinks	exon	11230514	11230531	.	-	.	gene_id "XLOC_028779"; transcript_id "TCONS_00050534"; exon_number "9"; gene_name "ENSCGRG00001012698.1"; oId "ENSCGRT00001015150.1"; nearest_ref "ENSCGRT00001015150.1"; class_code "="; tss_id "TSS37474"; p_id "P25322";
LT883705v1	Cufflinks	exon	11339571	11340497	.	-	.	gene_id "XLOC_028780"; transcript_id "TCONS_00050536"; exon_number "1"; gene_name "ENSCGRG00001014764.1"; oId "ENSCGRT00001017929.1"; nearest_ref "ENSCGRT00001017929.1"; class_code "="; tss_id "TSS37475"; p_id "P25324";
LT883705v1	Cufflinks	exon	11351874	11352803	.	-	.	gene_id "XLOC_028781"; transcript_id "TCONS_00050537"; exon_number "1"; gene_name "ENSCGRG00001014883.1"; oId "ENSCGRT00001018088.1"; nearest_ref "ENSCGRT00001018088.1"; class_code "="; tss_id "TSS37476"; p_id "P25325";
LT883705v1	Cufflinks	exon	11369081	11370010	.	-	.	gene_id "XLOC_028782"; transcript_id "TCONS_00050538"; exon_number "1"; gene_name "ENSCGRG00001014511.1"; oId "ENSCGRT00001017577.1"; nearest_ref "ENSCGRT00001017577.1"; class_code "="; tss_id "TSS37477"; p_id "P25326";
LT883705v1	Cufflinks	exon	11396578	11397552	.	-	.	gene_id "XLOC_028783"; transcript_id "TCONS_00050539"; exon_number "1"; gene_name "ENSCGRG00001014597.1"; oId "ENSCGRT00001017697.1"; nearest_ref "ENSCGRT00001017697.1"; class_code "="; tss_id "TSS37478"; p_id "P25327";
LT883705v1	Cufflinks	exon	11421643	11422043	.	-	.	gene_id "XLOC_028784"; transcript_id "TCONS_00050540"; exon_number "1"; gene_name "ENSCGRG00001013567.1"; oId "ENSCGRT00001016292.1"; nearest_ref "ENSCGRT00001016292.1"; class_code "="; tss_id "TSS37479"; p_id "P25328";
LT883705v1	Cufflinks	exon	11422168	11422543	.	-	.	gene_id "XLOC_028784"; transcript_id "TCONS_00050540"; exon_number "2"; gene_name "ENSCGRG00001013567.1"; oId "ENSCGRT00001016292.1"; nearest_ref "ENSCGRT00001016292.1"; class_code "="; tss_id "TSS37479"; p_id "P25328";
LT883705v1	Cufflinks	exon	11437933	11438473	.	-	.	gene_id "XLOC_028785"; transcript_id "TCONS_00050541"; exon_number "1"; gene_name "ENSCGRG00001013986.1"; oId "ENSCGRT00001016854.1"; nearest_ref "ENSCGRT00001016854.1"; class_code "="; tss_id "TSS37480"; p_id "P25329";
LT883705v1	Cufflinks	exon	11438754	11439148	.	-	.	gene_id "XLOC_028785"; transcript_id "TCONS_00050541"; exon_number "2"; gene_name "ENSCGRG00001013986.1"; oId "ENSCGRT00001016854.1"; nearest_ref "ENSCGRT00001016854.1"; class_code "="; tss_id "TSS37480"; p_id "P25329";
LT883705v1	Cufflinks	exon	11440270	11440361	.	+	.	gene_id "XLOC_028690"; transcript_id "TCONS_00050373"; exon_number "1"; gene_name "ENSCGRG00001007784.1"; oId "ENSCGRT00001009096.1"; nearest_ref "ENSCGRT00001009096.1"; class_code "="; tss_id "TSS37350";
LT883705v1	Cufflinks	exon	11463389	11464351	.	-	.	gene_id "XLOC_028786"; transcript_id "TCONS_00050542"; exon_number "1"; gene_name "ENSCGRG00001014897.1"; oId "ENSCGRT00001018096.1"; nearest_ref "ENSCGRT00001018096.1"; class_code "="; tss_id "TSS37481"; p_id "P25330";
LT883705v1	Cufflinks	exon	11484389	11485324	.	-	.	gene_id "XLOC_028787"; transcript_id "TCONS_00050543"; exon_number "1"; gene_name "ENSCGRG00001014641.1"; oId "ENSCGRT00001017750.1"; nearest_ref "ENSCGRT00001017750.1"; class_code "="; tss_id "TSS37482"; p_id "P25331";
LT883705v1	Cufflinks	exon	11501423	11502394	.	-	.	gene_id "XLOC_028788"; transcript_id "TCONS_00050544"; exon_number "1"; gene_name "ENSCGRG00001014524.1"; oId "ENSCGRT00001017602.1"; nearest_ref "ENSCGRT00001017602.1"; class_code "="; tss_id "TSS37483"; p_id "P25332";
LT883705v1	Cufflinks	exon	11528995	11529963	.	-	.	gene_id "XLOC_028789"; transcript_id "TCONS_00050545"; exon_number "1"; gene_name "ENSCGRG00001014751.1"; oId "ENSCGRT00001017918.1"; nearest_ref "ENSCGRT00001017918.1"; class_code "="; tss_id "TSS37484"; p_id "P25333";
LT883705v1	Cufflinks	exon	11548705	11549679	.	-	.	gene_id "XLOC_028790"; transcript_id "TCONS_00050546"; exon_number "1"; gene_name "ENSCGRG00001014606.1"; oId "ENSCGRT00001017714.1"; nearest_ref "ENSCGRT00001017714.1"; class_code "="; tss_id "TSS37485"; p_id "P25334";
LT883705v1	Cufflinks	exon	11570634	11571560	.	-	.	gene_id "XLOC_028791"; transcript_id "TCONS_00050547"; exon_number "1"; gene_name "ENSCGRG00001014428.1"; oId "ENSCGRT00001017463.1"; nearest_ref "ENSCGRT00001017463.1"; class_code "="; tss_id "TSS37486"; p_id "P25335";
LT883705v1	Cufflinks	exon	11581753	11582679	.	-	.	gene_id "XLOC_028792"; transcript_id "TCONS_00050548"; exon_number "1"; gene_name "ENSCGRG00001015029.1"; oId "ENSCGRT00001018275.1"; nearest_ref "ENSCGRT00001018275.1"; class_code "="; tss_id "TSS37487"; p_id "P25336";
LT883705v1	Cufflinks	exon	11610228	11611169	.	-	.	gene_id "XLOC_028793"; transcript_id "TCONS_00050549"; exon_number "1"; gene_name "ENSCGRG00001014418.1"; oId "ENSCGRT00001017452.1"; nearest_ref "ENSCGRT00001017452.1"; class_code "="; tss_id "TSS37488"; p_id "P25337";
LT883705v1	Cufflinks	exon	11632587	11633651	.	-	.	gene_id "XLOC_028794"; transcript_id "TCONS_00050550"; exon_number "1"; gene_name "ENSCGRG00001014346.1"; oId "ENSCGRT00001017361.1"; nearest_ref "ENSCGRT00001017361.1"; class_code "="; tss_id "TSS37489"; p_id "P25338";
LT883705v1	Cufflinks	exon	11661276	11661289	.	+	.	gene_id "XLOC_028691"; transcript_id "TCONS_00050374"; exon_number "1"; gene_name "ENSCGRG00001012023.1"; oId "ENSCGRT00001014253.1"; nearest_ref "ENSCGRT00001014253.1"; class_code "="; tss_id "TSS37351"; p_id "P25236";
LT883705v1	Cufflinks	exon	11662462	11665213	.	+	.	gene_id "XLOC_028691"; transcript_id "TCONS_00050374"; exon_number "2"; gene_name "ENSCGRG00001012023.1"; oId "ENSCGRT00001014253.1"; nearest_ref "ENSCGRT00001014253.1"; class_code "="; tss_id "TSS37351"; p_id "P25236";
LT883705v1	Cufflinks	exon	11696920	11697858	.	+	.	gene_id "XLOC_028692"; transcript_id "TCONS_00050375"; exon_number "1"; gene_name "ENSCGRG00001014375.1"; oId "ENSCGRT00001017395.1"; nearest_ref "ENSCGRT00001017395.1"; class_code "="; tss_id "TSS37352"; p_id "P25237";
LT883705v1	Cufflinks	exon	11713081	11713475	.	+	.	gene_id "XLOC_028693"; transcript_id "TCONS_00050376"; exon_number "1"; gene_name "ENSCGRG00001012285.1"; oId "ENSCGRT00001014603.1"; nearest_ref "ENSCGRT00001014603.1"; class_code "="; tss_id "TSS37353"; p_id "P25238";
LT883705v1	Cufflinks	exon	11713756	11714296	.	+	.	gene_id "XLOC_028693"; transcript_id "TCONS_00050376"; exon_number "2"; gene_name "ENSCGRG00001012285.1"; oId "ENSCGRT00001014603.1"; nearest_ref "ENSCGRT00001014603.1"; class_code "="; tss_id "TSS37353"; p_id "P25238";
LT883705v1	Cufflinks	exon	11745103	11746038	.	+	.	gene_id "XLOC_028694"; transcript_id "TCONS_00050377"; exon_number "1"; gene_name "ENSCGRG00001014366.1"; oId "ENSCGRT00001017384.1"; nearest_ref "ENSCGRT00001017384.1"; class_code "="; tss_id "TSS37354"; p_id "P25239";
LT883705v1	Cufflinks	exon	11776998	11777969	.	+	.	gene_id "XLOC_028695"; transcript_id "TCONS_00050378"; exon_number "1"; gene_name "ENSCGRG00001014650.1"; oId "ENSCGRT00001017760.1"; nearest_ref "ENSCGRT00001017760.1"; class_code "="; tss_id "TSS37355"; p_id "P25240";
LT883705v1	Cufflinks	exon	11794335	11795321	.	+	.	gene_id "XLOC_028696"; transcript_id "TCONS_00050379"; exon_number "1"; gene_name "ENSCGRG00001014439.1"; oId "ENSCGRT00001017473.1"; nearest_ref "ENSCGRT00001017473.1"; class_code "="; tss_id "TSS37356"; p_id "P25241";
LT883705v1	Cufflinks	exon	11806409	11807353	.	+	.	gene_id "XLOC_028697"; transcript_id "TCONS_00050380"; exon_number "1"; gene_name "ENSCGRG00001014540.1"; oId "ENSCGRT00001017627.1"; nearest_ref "ENSCGRT00001017627.1"; class_code "="; tss_id "TSS37357"; p_id "P25242";
LT883705v1	Cufflinks	exon	11812677	11813621	.	-	.	gene_id "XLOC_028795"; transcript_id "TCONS_00050551"; exon_number "1"; gene_name "ENSCGRG00001014689.1"; oId "ENSCGRT00001017829.1"; nearest_ref "ENSCGRT00001017829.1"; class_code "="; tss_id "TSS37490"; p_id "P25339";
LT883705v1	Cufflinks	exon	11835896	11836856	.	-	.	gene_id "XLOC_028796"; transcript_id "TCONS_00050552"; exon_number "1"; gene_name "ENSCGRG00001013106.1"; oId "CUFF.23121.1"; nearest_ref "ENSCGRT00001015707.1"; class_code "="; tss_id "TSS37491"; p_id "P25340";
LT883705v1	Cufflinks	exon	11836737	11836856	.	-	.	gene_id "XLOC_028796"; transcript_id "TCONS_00050553"; exon_number "1"; gene_name "ENSCGRG00001013106.1"; oId "ENSCGRT00001015707.1"; nearest_ref "ENSCGRT00001015707.1"; class_code "="; tss_id "TSS37491"; p_id "P25340";
LT883705v1	Cufflinks	exon	11840379	11840523	.	-	.	gene_id "XLOC_028796"; transcript_id "TCONS_00050552"; exon_number "2"; gene_name "ENSCGRG00001013106.1"; oId "CUFF.23121.1"; nearest_ref "ENSCGRT00001015707.1"; class_code "="; tss_id "TSS37491"; p_id "P25340";
LT883705v1	Cufflinks	exon	11840379	11840523	.	-	.	gene_id "XLOC_028796"; transcript_id "TCONS_00050553"; exon_number "2"; gene_name "ENSCGRG00001013106.1"; oId "ENSCGRT00001015707.1"; nearest_ref "ENSCGRT00001015707.1"; class_code "="; tss_id "TSS37491"; p_id "P25340";
LT883705v1	Cufflinks	exon	11844879	11845093	.	-	.	gene_id "XLOC_028796"; transcript_id "TCONS_00050552"; exon_number "3"; gene_name "ENSCGRG00001013106.1"; oId "CUFF.23121.1"; nearest_ref "ENSCGRT00001015707.1"; class_code "="; tss_id "TSS37491"; p_id "P25340";
LT883705v1	Cufflinks	exon	11844879	11845093	.	-	.	gene_id "XLOC_028796"; transcript_id "TCONS_00050553"; exon_number "3"; gene_name "ENSCGRG00001013106.1"; oId "ENSCGRT00001015707.1"; nearest_ref "ENSCGRT00001015707.1"; class_code "="; tss_id "TSS37491"; p_id "P25340";
LT883705v1	Cufflinks	exon	11845234	11845380	.	-	.	gene_id "XLOC_028796"; transcript_id "TCONS_00050552"; exon_number "4"; gene_name "ENSCGRG00001013106.1"; oId "CUFF.23121.1"; nearest_ref "ENSCGRT00001015707.1"; class_code "="; tss_id "TSS37491"; p_id "P25340";
LT883705v1	Cufflinks	exon	11845234	11845380	.	-	.	gene_id "XLOC_028796"; transcript_id "TCONS_00050553"; exon_number "4"; gene_name "ENSCGRG00001013106.1"; oId "ENSCGRT00001015707.1"; nearest_ref "ENSCGRT00001015707.1"; class_code "="; tss_id "TSS37491"; p_id "P25340";
LT883705v1	Cufflinks	exon	11846051	11846107	.	-	.	gene_id "XLOC_028796"; transcript_id "TCONS_00050552"; exon_number "5"; gene_name "ENSCGRG00001013106.1"; oId "CUFF.23121.1"; nearest_ref "ENSCGRT00001015707.1"; class_code "="; tss_id "TSS37491"; p_id "P25340";
LT883705v1	Cufflinks	exon	11846051	11846107	.	-	.	gene_id "XLOC_028796"; transcript_id "TCONS_00050553"; exon_number "5"; gene_name "ENSCGRG00001013106.1"; oId "ENSCGRT00001015707.1"; nearest_ref "ENSCGRT00001015707.1"; class_code "="; tss_id "TSS37491"; p_id "P25340";
LT883705v1	Cufflinks	exon	11848159	11848250	.	-	.	gene_id "XLOC_028796"; transcript_id "TCONS_00050552"; exon_number "6"; gene_name "ENSCGRG00001013106.1"; oId "CUFF.23121.1"; nearest_ref "ENSCGRT00001015707.1"; class_code "="; tss_id "TSS37491"; p_id "P25340";
LT883705v1	Cufflinks	exon	11848159	11848250	.	-	.	gene_id "XLOC_028796"; transcript_id "TCONS_00050553"; exon_number "6"; gene_name "ENSCGRG00001013106.1"; oId "ENSCGRT00001015707.1"; nearest_ref "ENSCGRT00001015707.1"; class_code "="; tss_id "TSS37491"; p_id "P25340";
LT883705v1	Cufflinks	exon	11850175	11850325	.	-	.	gene_id "XLOC_028796"; transcript_id "TCONS_00050552"; exon_number "7"; gene_name "ENSCGRG00001013106.1"; oId "CUFF.23121.1"; nearest_ref "ENSCGRT00001015707.1"; class_code "="; tss_id "TSS37491"; p_id "P25340";
LT883705v1	Cufflinks	exon	11850175	11850325	.	-	.	gene_id "XLOC_028796"; transcript_id "TCONS_00050553"; exon_number "7"; gene_name "ENSCGRG00001013106.1"; oId "ENSCGRT00001015707.1"; nearest_ref "ENSCGRT00001015707.1"; class_code "="; tss_id "TSS37491"; p_id "P25340";
LT883705v1	Cufflinks	exon	11850690	11850901	.	-	.	gene_id "XLOC_028796"; transcript_id "TCONS_00050552"; exon_number "8"; gene_name "ENSCGRG00001013106.1"; oId "CUFF.23121.1"; nearest_ref "ENSCGRT00001015707.1"; class_code "="; tss_id "TSS37491"; p_id "P25340";
LT883705v1	Cufflinks	exon	11850690	11850901	.	-	.	gene_id "XLOC_028796"; transcript_id "TCONS_00050553"; exon_number "8"; gene_name "ENSCGRG00001013106.1"; oId "ENSCGRT00001015707.1"; nearest_ref "ENSCGRT00001015707.1"; class_code "="; tss_id "TSS37491"; p_id "P25340";
LT883705v1	Cufflinks	exon	11856885	11857017	.	-	.	gene_id "XLOC_028796"; transcript_id "TCONS_00050552"; exon_number "9"; gene_name "ENSCGRG00001013106.1"; oId "CUFF.23121.1"; nearest_ref "ENSCGRT00001015707.1"; class_code "="; tss_id "TSS37491"; p_id "P25340";
LT883705v1	Cufflinks	exon	11856885	11857017	.	-	.	gene_id "XLOC_028796"; transcript_id "TCONS_00050553"; exon_number "9"; gene_name "ENSCGRG00001013106.1"; oId "ENSCGRT00001015707.1"; nearest_ref "ENSCGRT00001015707.1"; class_code "="; tss_id "TSS37491"; p_id "P25340";
LT883705v1	Cufflinks	exon	11861150	11861261	.	-	.	gene_id "XLOC_028796"; transcript_id "TCONS_00050552"; exon_number "10"; gene_name "ENSCGRG00001013106.1"; oId "CUFF.23121.1"; nearest_ref "ENSCGRT00001015707.1"; class_code "="; tss_id "TSS37491"; p_id "P25340";
LT883705v1	Cufflinks	exon	11861150	11861261	.	-	.	gene_id "XLOC_028796"; transcript_id "TCONS_00050553"; exon_number "10"; gene_name "ENSCGRG00001013106.1"; oId "ENSCGRT00001015707.1"; nearest_ref "ENSCGRT00001015707.1"; class_code "="; tss_id "TSS37491"; p_id "P25340";
LT883705v1	Cufflinks	exon	11864449	11864648	.	-	.	gene_id "XLOC_028797"; transcript_id "TCONS_00050554"; exon_number "1"; gene_name "ENSCGRG00001013347.1"; oId "ENSCGRT00001016020.1"; nearest_ref "ENSCGRT00001016020.1"; class_code "="; tss_id "TSS37492"; p_id "P25341";
LT883705v1	Cufflinks	exon	11867732	11868065	.	-	.	gene_id "XLOC_028797"; transcript_id "TCONS_00050554"; exon_number "2"; gene_name "ENSCGRG00001013347.1"; oId "ENSCGRT00001016020.1"; nearest_ref "ENSCGRT00001016020.1"; class_code "="; tss_id "TSS37492"; p_id "P25341";
LT883705v1	Cufflinks	exon	11868557	11868853	.	-	.	gene_id "XLOC_028797"; transcript_id "TCONS_00050554"; exon_number "3"; gene_name "ENSCGRG00001013347.1"; oId "ENSCGRT00001016020.1"; nearest_ref "ENSCGRT00001016020.1"; class_code "="; tss_id "TSS37492"; p_id "P25341";
LT883705v1	Cufflinks	exon	11876448	11876524	.	-	.	gene_id "XLOC_028798"; transcript_id "TCONS_00050555"; exon_number "1"; gene_name "ENSCGRG00001009313.1"; oId "ENSCGRT00001010804.1"; nearest_ref "ENSCGRT00001010804.1"; class_code "="; tss_id "TSS37493";
LT883705v1	Cufflinks	exon	11887063	11887773	.	+	.	gene_id "XLOC_028698"; transcript_id "TCONS_00050381"; exon_number "1"; gene_name "ENSCGRG00001013817.1"; oId "CUFF.23127.1"; nearest_ref "ENSCGRT00001016630.1"; class_code "j"; tss_id "TSS37358";
LT883705v1	Cufflinks	exon	11887264	11887562	.	-	.	gene_id "XLOC_028799"; transcript_id "TCONS_00050557"; exon_number "1"; gene_name "ENSCGRG00001004383.1"; oId "ENSCGRT00001005200.1"; contained_in "TCONS_00050556"; nearest_ref "ENSCGRT00001005200.1"; class_code "="; tss_id "TSS37494";
LT883705v1	Cufflinks	exon	11887264	11887562	.	-	.	gene_id "XLOC_028799"; transcript_id "TCONS_00050556"; exon_number "1"; gene_name "ENSCGRG00001004383.1"; oId "CUFF.23128.2"; nearest_ref "ENSCGRT00001005200.1"; class_code "="; tss_id "TSS37494";
LT883705v1	Cufflinks	exon	11887746	11887773	.	+	.	gene_id "XLOC_028698"; transcript_id "TCONS_00050382"; exon_number "1"; gene_name "ENSCGRG00001013817.1"; oId "ENSCGRT00001016630.1"; nearest_ref "ENSCGRT00001016630.1"; class_code "="; tss_id "TSS37359"; p_id "P25243";
LT883705v1	Cufflinks	exon	11890145	11890282	.	+	.	gene_id "XLOC_028698"; transcript_id "TCONS_00050381"; exon_number "2"; gene_name "ENSCGRG00001013817.1"; oId "CUFF.23127.1"; nearest_ref "ENSCGRT00001016630.1"; class_code "j"; tss_id "TSS37358";
LT883705v1	Cufflinks	exon	11890145	11890282	.	+	.	gene_id "XLOC_028698"; transcript_id "TCONS_00050382"; exon_number "2"; gene_name "ENSCGRG00001013817.1"; oId "ENSCGRT00001016630.1"; nearest_ref "ENSCGRT00001016630.1"; class_code "="; tss_id "TSS37359"; p_id "P25243";
LT883705v1	Cufflinks	exon	11890566	11890636	.	+	.	gene_id "XLOC_028698"; transcript_id "TCONS_00050381"; exon_number "3"; gene_name "ENSCGRG00001013817.1"; oId "CUFF.23127.1"; nearest_ref "ENSCGRT00001016630.1"; class_code "j"; tss_id "TSS37358";
LT883705v1	Cufflinks	exon	11890566	11890636	.	+	.	gene_id "XLOC_028698"; transcript_id "TCONS_00050382"; exon_number "3"; gene_name "ENSCGRG00001013817.1"; oId "ENSCGRT00001016630.1"; nearest_ref "ENSCGRT00001016630.1"; class_code "="; tss_id "TSS37359"; p_id "P25243";
LT883705v1	Cufflinks	exon	11892486	11892536	.	+	.	gene_id "XLOC_028698"; transcript_id "TCONS_00050381"; exon_number "4"; gene_name "ENSCGRG00001013817.1"; oId "CUFF.23127.1"; nearest_ref "ENSCGRT00001016630.1"; class_code "j"; tss_id "TSS37358";
LT883705v1	Cufflinks	exon	11892486	11892536	.	+	.	gene_id "XLOC_028698"; transcript_id "TCONS_00050382"; exon_number "4"; gene_name "ENSCGRG00001013817.1"; oId "ENSCGRT00001016630.1"; nearest_ref "ENSCGRT00001016630.1"; class_code "="; tss_id "TSS37359"; p_id "P25243";
LT883705v1	Cufflinks	exon	11895149	11895245	.	+	.	gene_id "XLOC_028698"; transcript_id "TCONS_00050381"; exon_number "5"; gene_name "ENSCGRG00001013817.1"; oId "CUFF.23127.1"; nearest_ref "ENSCGRT00001016630.1"; class_code "j"; tss_id "TSS37358";
LT883705v1	Cufflinks	exon	11895149	11895245	.	+	.	gene_id "XLOC_028698"; transcript_id "TCONS_00050382"; exon_number "5"; gene_name "ENSCGRG00001013817.1"; oId "ENSCGRT00001016630.1"; nearest_ref "ENSCGRT00001016630.1"; class_code "="; tss_id "TSS37359"; p_id "P25243";
LT883705v1	Cufflinks	exon	11895643	11895718	.	+	.	gene_id "XLOC_028698"; transcript_id "TCONS_00050381"; exon_number "6"; gene_name "ENSCGRG00001013817.1"; oId "CUFF.23127.1"; nearest_ref "ENSCGRT00001016630.1"; class_code "j"; tss_id "TSS37358";
LT883705v1	Cufflinks	exon	11895643	11895718	.	+	.	gene_id "XLOC_028698"; transcript_id "TCONS_00050382"; exon_number "6"; gene_name "ENSCGRG00001013817.1"; oId "ENSCGRT00001016630.1"; nearest_ref "ENSCGRT00001016630.1"; class_code "="; tss_id "TSS37359"; p_id "P25243";
LT883705v1	Cufflinks	exon	11896499	11896601	.	+	.	gene_id "XLOC_028698"; transcript_id "TCONS_00050381"; exon_number "7"; gene_name "ENSCGRG00001013817.1"; oId "CUFF.23127.1"; nearest_ref "ENSCGRT00001016630.1"; class_code "j"; tss_id "TSS37358";
LT883705v1	Cufflinks	exon	11896499	11896601	.	+	.	gene_id "XLOC_028698"; transcript_id "TCONS_00050382"; exon_number "7"; gene_name "ENSCGRG00001013817.1"; oId "ENSCGRT00001016630.1"; nearest_ref "ENSCGRT00001016630.1"; class_code "="; tss_id "TSS37359"; p_id "P25243";
LT883705v1	Cufflinks	exon	11897369	11897528	.	+	.	gene_id "XLOC_028698"; transcript_id "TCONS_00050381"; exon_number "8"; gene_name "ENSCGRG00001013817.1"; oId "CUFF.23127.1"; nearest_ref "ENSCGRT00001016630.1"; class_code "j"; tss_id "TSS37358";
LT883705v1	Cufflinks	exon	11897369	11897528	.	+	.	gene_id "XLOC_028698"; transcript_id "TCONS_00050382"; exon_number "8"; gene_name "ENSCGRG00001013817.1"; oId "ENSCGRT00001016630.1"; nearest_ref "ENSCGRT00001016630.1"; class_code "="; tss_id "TSS37359"; p_id "P25243";
LT883705v1	Cufflinks	exon	11897715	11897853	.	+	.	gene_id "XLOC_028698"; transcript_id "TCONS_00050381"; exon_number "9"; gene_name "ENSCGRG00001013817.1"; oId "CUFF.23127.1"; nearest_ref "ENSCGRT00001016630.1"; class_code "j"; tss_id "TSS37358";
LT883705v1	Cufflinks	exon	11897715	11897853	.	+	.	gene_id "XLOC_028698"; transcript_id "TCONS_00050382"; exon_number "9"; gene_name "ENSCGRG00001013817.1"; oId "ENSCGRT00001016630.1"; nearest_ref "ENSCGRT00001016630.1"; class_code "="; tss_id "TSS37359"; p_id "P25243";
LT883705v1	Cufflinks	exon	11899154	11899217	.	+	.	gene_id "XLOC_028698"; transcript_id "TCONS_00050381"; exon_number "10"; gene_name "ENSCGRG00001013817.1"; oId "CUFF.23127.1"; nearest_ref "ENSCGRT00001016630.1"; class_code "j"; tss_id "TSS37358";
LT883705v1	Cufflinks	exon	11899154	11899217	.	+	.	gene_id "XLOC_028698"; transcript_id "TCONS_00050382"; exon_number "10"; gene_name "ENSCGRG00001013817.1"; oId "ENSCGRT00001016630.1"; nearest_ref "ENSCGRT00001016630.1"; class_code "="; tss_id "TSS37359"; p_id "P25243";
LT883705v1	Cufflinks	exon	11899296	11899430	.	+	.	gene_id "XLOC_028698"; transcript_id "TCONS_00050381"; exon_number "11"; gene_name "ENSCGRG00001013817.1"; oId "CUFF.23127.1"; nearest_ref "ENSCGRT00001016630.1"; class_code "j"; tss_id "TSS37358";
LT883705v1	Cufflinks	exon	11899296	11899430	.	+	.	gene_id "XLOC_028698"; transcript_id "TCONS_00050382"; exon_number "11"; gene_name "ENSCGRG00001013817.1"; oId "ENSCGRT00001016630.1"; nearest_ref "ENSCGRT00001016630.1"; class_code "="; tss_id "TSS37359"; p_id "P25243";
LT883705v1	Cufflinks	exon	11899655	11899782	.	+	.	gene_id "XLOC_028698"; transcript_id "TCONS_00050381"; exon_number "12"; gene_name "ENSCGRG00001013817.1"; oId "CUFF.23127.1"; nearest_ref "ENSCGRT00001016630.1"; class_code "j"; tss_id "TSS37358";
LT883705v1	Cufflinks	exon	11899655	11899782	.	+	.	gene_id "XLOC_028698"; transcript_id "TCONS_00050382"; exon_number "12"; gene_name "ENSCGRG00001013817.1"; oId "ENSCGRT00001016630.1"; nearest_ref "ENSCGRT00001016630.1"; class_code "="; tss_id "TSS37359"; p_id "P25243";
LT883705v1	Cufflinks	exon	11899939	11900038	.	+	.	gene_id "XLOC_028698"; transcript_id "TCONS_00050381"; exon_number "13"; gene_name "ENSCGRG00001013817.1"; oId "CUFF.23127.1"; nearest_ref "ENSCGRT00001016630.1"; class_code "j"; tss_id "TSS37358";
LT883705v1	Cufflinks	exon	11899939	11900038	.	+	.	gene_id "XLOC_028698"; transcript_id "TCONS_00050382"; exon_number "13"; gene_name "ENSCGRG00001013817.1"; oId "ENSCGRT00001016630.1"; nearest_ref "ENSCGRT00001016630.1"; class_code "="; tss_id "TSS37359"; p_id "P25243";
LT883705v1	Cufflinks	exon	11900518	11900616	.	+	.	gene_id "XLOC_028698"; transcript_id "TCONS_00050381"; exon_number "14"; gene_name "ENSCGRG00001013817.1"; oId "CUFF.23127.1"; nearest_ref "ENSCGRT00001016630.1"; class_code "j"; tss_id "TSS37358";
LT883705v1	Cufflinks	exon	11900518	11900616	.	+	.	gene_id "XLOC_028698"; transcript_id "TCONS_00050382"; exon_number "14"; gene_name "ENSCGRG00001013817.1"; oId "ENSCGRT00001016630.1"; nearest_ref "ENSCGRT00001016630.1"; class_code "="; tss_id "TSS37359"; p_id "P25243";
LT883705v1	Cufflinks	exon	11900823	11900947	.	+	.	gene_id "XLOC_028698"; transcript_id "TCONS_00050382"; exon_number "15"; gene_name "ENSCGRG00001013817.1"; oId "ENSCGRT00001016630.1"; nearest_ref "ENSCGRT00001016630.1"; class_code "="; tss_id "TSS37359"; p_id "P25243";
LT883705v1	Cufflinks	exon	11901210	11901653	.	-	.	gene_id "XLOC_028800"; transcript_id "TCONS_00050558"; exon_number "1"; gene_name "ENSCGRG00001013817.1"; oId "CUFF.23129.1"; nearest_ref "ENSCGRT00001016630.1"; class_code "x"; tss_id "TSS37495";
LT883705v1	Cufflinks	exon	11901382	11901653	.	+	.	gene_id "XLOC_028698"; transcript_id "TCONS_00050381"; exon_number "15"; gene_name "ENSCGRG00001013817.1"; oId "CUFF.23127.1"; nearest_ref "ENSCGRT00001016630.1"; class_code "j"; tss_id "TSS37358";
LT883705v1	Cufflinks	exon	11901382	11901541	.	+	.	gene_id "XLOC_028698"; transcript_id "TCONS_00050382"; exon_number "16"; gene_name "ENSCGRG00001013817.1"; oId "ENSCGRT00001016630.1"; nearest_ref "ENSCGRT00001016630.1"; class_code "="; tss_id "TSS37359"; p_id "P25243";
LT883705v1	Cufflinks	exon	11911478	11911688	.	-	.	gene_id "XLOC_028801"; transcript_id "TCONS_00050559"; exon_number "1"; gene_name "ENSCGRG00001014974.1"; oId "ENSCGRT00001018221.1"; nearest_ref "ENSCGRT00001018221.1"; class_code "="; tss_id "TSS37496"; p_id "P25342";
LT883705v1	Cufflinks	exon	11911478	11911688	.	-	.	gene_id "XLOC_028801"; transcript_id "TCONS_00050560"; exon_number "1"; gene_name "ENSCGRG00001014974.1"; oId "CUFF.23676.4"; nearest_ref "ENSCGRT00001018221.1"; class_code "j"; tss_id "TSS37497";
LT883705v1	Cufflinks	exon	11911478	11911688	.	-	.	gene_id "XLOC_028801"; transcript_id "TCONS_00050561"; exon_number "1"; gene_name "ENSCGRG00001014974.1"; oId "CUFF.23676.2"; nearest_ref "ENSCGRT00001018221.1"; class_code "j"; tss_id "TSS37498";
LT883705v1	Cufflinks	exon	11911478	11911688	.	-	.	gene_id "XLOC_028801"; transcript_id "TCONS_00050562"; exon_number "1"; gene_name "ENSCGRG00001014974.1"; oId "CUFF.23676.3"; nearest_ref "ENSCGRT00001018221.1"; class_code "j"; tss_id "TSS37499";
LT883705v1	Cufflinks	exon	11911946	11912050	.	-	.	gene_id "XLOC_028801"; transcript_id "TCONS_00050559"; exon_number "2"; gene_name "ENSCGRG00001014974.1"; oId "ENSCGRT00001018221.1"; nearest_ref "ENSCGRT00001018221.1"; class_code "="; tss_id "TSS37496"; p_id "P25342";
LT883705v1	Cufflinks	exon	11911946	11911998	.	-	.	gene_id "XLOC_028801"; transcript_id "TCONS_00050560"; exon_number "2"; gene_name "ENSCGRG00001014974.1"; oId "CUFF.23676.4"; nearest_ref "ENSCGRT00001018221.1"; class_code "j"; tss_id "TSS37497";
LT883705v1	Cufflinks	exon	11911946	11912000	.	-	.	gene_id "XLOC_028801"; transcript_id "TCONS_00050561"; exon_number "2"; gene_name "ENSCGRG00001014974.1"; oId "CUFF.23676.2"; nearest_ref "ENSCGRT00001018221.1"; class_code "j"; tss_id "TSS37498";
LT883705v1	Cufflinks	exon	11911946	11911998	.	-	.	gene_id "XLOC_028801"; transcript_id "TCONS_00050562"; exon_number "2"; gene_name "ENSCGRG00001014974.1"; oId "CUFF.23676.3"; nearest_ref "ENSCGRT00001018221.1"; class_code "j"; tss_id "TSS37499";
LT883705v1	Cufflinks	exon	11912171	11912388	.	-	.	gene_id "XLOC_028801"; transcript_id "TCONS_00050559"; exon_number "3"; gene_name "ENSCGRG00001014974.1"; oId "ENSCGRT00001018221.1"; nearest_ref "ENSCGRT00001018221.1"; class_code "="; tss_id "TSS37496"; p_id "P25342";
LT883705v1	Cufflinks	exon	11912495	11912600	.	-	.	gene_id "XLOC_028801"; transcript_id "TCONS_00050559"; exon_number "4"; gene_name "ENSCGRG00001014974.1"; oId "ENSCGRT00001018221.1"; nearest_ref "ENSCGRT00001018221.1"; class_code "="; tss_id "TSS37496"; p_id "P25342";
LT883705v1	Cufflinks	exon	11914328	11914424	.	-	.	gene_id "XLOC_028801"; transcript_id "TCONS_00050559"; exon_number "5"; gene_name "ENSCGRG00001014974.1"; oId "ENSCGRT00001018221.1"; nearest_ref "ENSCGRT00001018221.1"; class_code "="; tss_id "TSS37496"; p_id "P25342";
LT883705v1	Cufflinks	exon	11914555	11914698	.	-	.	gene_id "XLOC_028801"; transcript_id "TCONS_00050559"; exon_number "6"; gene_name "ENSCGRG00001014974.1"; oId "ENSCGRT00001018221.1"; nearest_ref "ENSCGRT00001018221.1"; class_code "="; tss_id "TSS37496"; p_id "P25342";
LT883705v1	Cufflinks	exon	11917189	11917313	.	-	.	gene_id "XLOC_028801"; transcript_id "TCONS_00050559"; exon_number "7"; gene_name "ENSCGRG00001014974.1"; oId "ENSCGRT00001018221.1"; nearest_ref "ENSCGRT00001018221.1"; class_code "="; tss_id "TSS37496"; p_id "P25342";
LT883705v1	Cufflinks	exon	11917445	11917581	.	-	.	gene_id "XLOC_028801"; transcript_id "TCONS_00050559"; exon_number "8"; gene_name "ENSCGRG00001014974.1"; oId "ENSCGRT00001018221.1"; nearest_ref "ENSCGRT00001018221.1"; class_code "="; tss_id "TSS37496"; p_id "P25342";
LT883705v1	Cufflinks	exon	11917848	11917977	.	-	.	gene_id "XLOC_028801"; transcript_id "TCONS_00050559"; exon_number "9"; gene_name "ENSCGRG00001014974.1"; oId "ENSCGRT00001018221.1"; nearest_ref "ENSCGRT00001018221.1"; class_code "="; tss_id "TSS37496"; p_id "P25342";
LT883705v1	Cufflinks	exon	11918058	11918134	.	-	.	gene_id "XLOC_028801"; transcript_id "TCONS_00050559"; exon_number "10"; gene_name "ENSCGRG00001014974.1"; oId "ENSCGRT00001018221.1"; nearest_ref "ENSCGRT00001018221.1"; class_code "="; tss_id "TSS37496"; p_id "P25342";
LT883705v1	Cufflinks	exon	11918310	11918442	.	-	.	gene_id "XLOC_028801"; transcript_id "TCONS_00050559"; exon_number "11"; gene_name "ENSCGRG00001014974.1"; oId "ENSCGRT00001018221.1"; nearest_ref "ENSCGRT00001018221.1"; class_code "="; tss_id "TSS37496"; p_id "P25342";
LT883705v1	Cufflinks	exon	11919759	11919866	.	-	.	gene_id "XLOC_028801"; transcript_id "TCONS_00050559"; exon_number "12"; gene_name "ENSCGRG00001014974.1"; oId "ENSCGRT00001018221.1"; nearest_ref "ENSCGRT00001018221.1"; class_code "="; tss_id "TSS37496"; p_id "P25342";
LT883705v1	Cufflinks	exon	11921174	11921287	.	-	.	gene_id "XLOC_028801"; transcript_id "TCONS_00050559"; exon_number "13"; gene_name "ENSCGRG00001014974.1"; oId "ENSCGRT00001018221.1"; nearest_ref "ENSCGRT00001018221.1"; class_code "="; tss_id "TSS37496"; p_id "P25342";
LT883705v1	Cufflinks	exon	11921633	11921793	.	-	.	gene_id "XLOC_028801"; transcript_id "TCONS_00050559"; exon_number "14"; gene_name "ENSCGRG00001014974.1"; oId "ENSCGRT00001018221.1"; nearest_ref "ENSCGRT00001018221.1"; class_code "="; tss_id "TSS37496"; p_id "P25342";
LT883705v1	Cufflinks	exon	11922366	11922578	.	-	.	gene_id "XLOC_028801"; transcript_id "TCONS_00050559"; exon_number "15"; gene_name "ENSCGRG00001014974.1"; oId "ENSCGRT00001018221.1"; nearest_ref "ENSCGRT00001018221.1"; class_code "="; tss_id "TSS37496"; p_id "P25342";
LT883705v1	Cufflinks	exon	11922678	11922831	.	-	.	gene_id "XLOC_028801"; transcript_id "TCONS_00050559"; exon_number "16"; gene_name "ENSCGRG00001014974.1"; oId "ENSCGRT00001018221.1"; nearest_ref "ENSCGRT00001018221.1"; class_code "="; tss_id "TSS37496"; p_id "P25342";
LT883705v1	Cufflinks	exon	11923039	11923251	.	-	.	gene_id "XLOC_028801"; transcript_id "TCONS_00050559"; exon_number "17"; gene_name "ENSCGRG00001014974.1"; oId "ENSCGRT00001018221.1"; nearest_ref "ENSCGRT00001018221.1"; class_code "="; tss_id "TSS37496"; p_id "P25342";
LT883705v1	Cufflinks	exon	11923650	11923805	.	-	.	gene_id "XLOC_028801"; transcript_id "TCONS_00050559"; exon_number "18"; gene_name "ENSCGRG00001014974.1"; oId "ENSCGRT00001018221.1"; nearest_ref "ENSCGRT00001018221.1"; class_code "="; tss_id "TSS37496"; p_id "P25342";
LT883705v1	Cufflinks	exon	11923997	11924096	.	-	.	gene_id "XLOC_028801"; transcript_id "TCONS_00050559"; exon_number "19"; gene_name "ENSCGRG00001014974.1"; oId "ENSCGRT00001018221.1"; nearest_ref "ENSCGRT00001018221.1"; class_code "="; tss_id "TSS37496"; p_id "P25342";
LT883705v1	Cufflinks	exon	11924206	11924330	.	-	.	gene_id "XLOC_028801"; transcript_id "TCONS_00050559"; exon_number "20"; gene_name "ENSCGRG00001014974.1"; oId "ENSCGRT00001018221.1"; nearest_ref "ENSCGRT00001018221.1"; class_code "="; tss_id "TSS37496"; p_id "P25342";
LT883705v1	Cufflinks	exon	11925153	11925267	.	-	.	gene_id "XLOC_028801"; transcript_id "TCONS_00050559"; exon_number "21"; gene_name "ENSCGRG00001014974.1"; oId "ENSCGRT00001018221.1"; nearest_ref "ENSCGRT00001018221.1"; class_code "="; tss_id "TSS37496"; p_id "P25342";
LT883705v1	Cufflinks	exon	11925433	11925673	.	-	.	gene_id "XLOC_028801"; transcript_id "TCONS_00050559"; exon_number "22"; gene_name "ENSCGRG00001014974.1"; oId "ENSCGRT00001018221.1"; nearest_ref "ENSCGRT00001018221.1"; class_code "="; tss_id "TSS37496"; p_id "P25342";
LT883705v1	Cufflinks	exon	11927282	11927396	.	-	.	gene_id "XLOC_028801"; transcript_id "TCONS_00050559"; exon_number "23"; gene_name "ENSCGRG00001014974.1"; oId "ENSCGRT00001018221.1"; nearest_ref "ENSCGRT00001018221.1"; class_code "="; tss_id "TSS37496"; p_id "P25342";
LT883705v1	Cufflinks	exon	11927657	11927745	.	-	.	gene_id "XLOC_028801"; transcript_id "TCONS_00050559"; exon_number "24"; gene_name "ENSCGRG00001014974.1"; oId "ENSCGRT00001018221.1"; nearest_ref "ENSCGRT00001018221.1"; class_code "="; tss_id "TSS37496"; p_id "P25342";
LT883705v1	Cufflinks	exon	11927902	11928035	.	-	.	gene_id "XLOC_028801"; transcript_id "TCONS_00050559"; exon_number "25"; gene_name "ENSCGRG00001014974.1"; oId "ENSCGRT00001018221.1"; nearest_ref "ENSCGRT00001018221.1"; class_code "="; tss_id "TSS37496"; p_id "P25342";
LT883705v1	Cufflinks	exon	11928275	11928425	.	-	.	gene_id "XLOC_028801"; transcript_id "TCONS_00050559"; exon_number "26"; gene_name "ENSCGRG00001014974.1"; oId "ENSCGRT00001018221.1"; nearest_ref "ENSCGRT00001018221.1"; class_code "="; tss_id "TSS37496"; p_id "P25342";
LT883705v1	Cufflinks	exon	11928565	11928697	.	-	.	gene_id "XLOC_028801"; transcript_id "TCONS_00050559"; exon_number "27"; gene_name "ENSCGRG00001014974.1"; oId "ENSCGRT00001018221.1"; nearest_ref "ENSCGRT00001018221.1"; class_code "="; tss_id "TSS37496"; p_id "P25342";
LT883705v1	Cufflinks	exon	11929834	11929926	.	-	.	gene_id "XLOC_028801"; transcript_id "TCONS_00050559"; exon_number "28"; gene_name "ENSCGRG00001014974.1"; oId "ENSCGRT00001018221.1"; nearest_ref "ENSCGRT00001018221.1"; class_code "="; tss_id "TSS37496"; p_id "P25342";
LT883705v1	Cufflinks	exon	11930355	11930534	.	-	.	gene_id "XLOC_028801"; transcript_id "TCONS_00050559"; exon_number "29"; gene_name "ENSCGRG00001014974.1"; oId "ENSCGRT00001018221.1"; nearest_ref "ENSCGRT00001018221.1"; class_code "="; tss_id "TSS37496"; p_id "P25342";
LT883705v1	Cufflinks	exon	11930669	11930825	.	-	.	gene_id "XLOC_028801"; transcript_id "TCONS_00050559"; exon_number "30"; gene_name "ENSCGRG00001014974.1"; oId "ENSCGRT00001018221.1"; nearest_ref "ENSCGRT00001018221.1"; class_code "="; tss_id "TSS37496"; p_id "P25342";
LT883705v1	Cufflinks	exon	11930902	11931077	.	-	.	gene_id "XLOC_028801"; transcript_id "TCONS_00050559"; exon_number "31"; gene_name "ENSCGRG00001014974.1"; oId "ENSCGRT00001018221.1"; nearest_ref "ENSCGRT00001018221.1"; class_code "="; tss_id "TSS37496"; p_id "P25342";
LT883705v1	Cufflinks	exon	11931182	11931376	.	-	.	gene_id "XLOC_028801"; transcript_id "TCONS_00050559"; exon_number "32"; gene_name "ENSCGRG00001014974.1"; oId "ENSCGRT00001018221.1"; nearest_ref "ENSCGRT00001018221.1"; class_code "="; tss_id "TSS37496"; p_id "P25342";
LT883705v1	Cufflinks	exon	11931510	11931627	.	-	.	gene_id "XLOC_028801"; transcript_id "TCONS_00050559"; exon_number "33"; gene_name "ENSCGRG00001014974.1"; oId "ENSCGRT00001018221.1"; nearest_ref "ENSCGRT00001018221.1"; class_code "="; tss_id "TSS37496"; p_id "P25342";
LT883705v1	Cufflinks	exon	11931719	11931832	.	-	.	gene_id "XLOC_028801"; transcript_id "TCONS_00050559"; exon_number "34"; gene_name "ENSCGRG00001014974.1"; oId "ENSCGRT00001018221.1"; nearest_ref "ENSCGRT00001018221.1"; class_code "="; tss_id "TSS37496"; p_id "P25342";
LT883705v1	Cufflinks	exon	11932072	11932196	.	-	.	gene_id "XLOC_028801"; transcript_id "TCONS_00050559"; exon_number "35"; gene_name "ENSCGRG00001014974.1"; oId "ENSCGRT00001018221.1"; nearest_ref "ENSCGRT00001018221.1"; class_code "="; tss_id "TSS37496"; p_id "P25342";
LT883705v1	Cufflinks	exon	11933009	11933129	.	-	.	gene_id "XLOC_028801"; transcript_id "TCONS_00050559"; exon_number "36"; gene_name "ENSCGRG00001014974.1"; oId "ENSCGRT00001018221.1"; nearest_ref "ENSCGRT00001018221.1"; class_code "="; tss_id "TSS37496"; p_id "P25342";
LT883705v1	Cufflinks	exon	11933401	11933577	.	-	.	gene_id "XLOC_028801"; transcript_id "TCONS_00050559"; exon_number "37"; gene_name "ENSCGRG00001014974.1"; oId "ENSCGRT00001018221.1"; nearest_ref "ENSCGRT00001018221.1"; class_code "="; tss_id "TSS37496"; p_id "P25342";
LT883705v1	Cufflinks	exon	11934202	11934360	.	-	.	gene_id "XLOC_028801"; transcript_id "TCONS_00050559"; exon_number "38"; gene_name "ENSCGRG00001014974.1"; oId "ENSCGRT00001018221.1"; nearest_ref "ENSCGRT00001018221.1"; class_code "="; tss_id "TSS37496"; p_id "P25342";
LT883705v1	Cufflinks	exon	11936622	11936681	.	-	.	gene_id "XLOC_028801"; transcript_id "TCONS_00050559"; exon_number "39"; gene_name "ENSCGRG00001014974.1"; oId "ENSCGRT00001018221.1"; nearest_ref "ENSCGRT00001018221.1"; class_code "="; tss_id "TSS37496"; p_id "P25342";
LT883705v1	Cufflinks	exon	11937159	11937289	.	-	.	gene_id "XLOC_028801"; transcript_id "TCONS_00050559"; exon_number "40"; gene_name "ENSCGRG00001014974.1"; oId "ENSCGRT00001018221.1"; nearest_ref "ENSCGRT00001018221.1"; class_code "="; tss_id "TSS37496"; p_id "P25342";
LT883705v1	Cufflinks	exon	11938486	11938563	.	-	.	gene_id "XLOC_028801"; transcript_id "TCONS_00050559"; exon_number "41"; gene_name "ENSCGRG00001014974.1"; oId "ENSCGRT00001018221.1"; nearest_ref "ENSCGRT00001018221.1"; class_code "="; tss_id "TSS37496"; p_id "P25342";
LT883705v1	Cufflinks	exon	11939649	11939807	.	-	.	gene_id "XLOC_028801"; transcript_id "TCONS_00050559"; exon_number "42"; gene_name "ENSCGRG00001014974.1"; oId "ENSCGRT00001018221.1"; nearest_ref "ENSCGRT00001018221.1"; class_code "="; tss_id "TSS37496"; p_id "P25342";
LT883705v1	Cufflinks	exon	11940249	11940417	.	-	.	gene_id "XLOC_028801"; transcript_id "TCONS_00050559"; exon_number "43"; gene_name "ENSCGRG00001014974.1"; oId "ENSCGRT00001018221.1"; nearest_ref "ENSCGRT00001018221.1"; class_code "="; tss_id "TSS37496"; p_id "P25342";
LT883705v1	Cufflinks	exon	11942508	11942694	.	-	.	gene_id "XLOC_028801"; transcript_id "TCONS_00050559"; exon_number "44"; gene_name "ENSCGRG00001014974.1"; oId "ENSCGRT00001018221.1"; nearest_ref "ENSCGRT00001018221.1"; class_code "="; tss_id "TSS37496"; p_id "P25342";
LT883705v1	Cufflinks	exon	11942869	11942959	.	-	.	gene_id "XLOC_028801"; transcript_id "TCONS_00050559"; exon_number "45"; gene_name "ENSCGRG00001014974.1"; oId "ENSCGRT00001018221.1"; nearest_ref "ENSCGRT00001018221.1"; class_code "="; tss_id "TSS37496"; p_id "P25342";
LT883705v1	Cufflinks	exon	11943713	11943822	.	-	.	gene_id "XLOC_028801"; transcript_id "TCONS_00050559"; exon_number "46"; gene_name "ENSCGRG00001014974.1"; oId "ENSCGRT00001018221.1"; nearest_ref "ENSCGRT00001018221.1"; class_code "="; tss_id "TSS37496"; p_id "P25342";
LT883705v1	Cufflinks	exon	11948163	11948320	.	-	.	gene_id "XLOC_028801"; transcript_id "TCONS_00050559"; exon_number "47"; gene_name "ENSCGRG00001014974.1"; oId "ENSCGRT00001018221.1"; nearest_ref "ENSCGRT00001018221.1"; class_code "="; tss_id "TSS37496"; p_id "P25342";
LT883705v1	Cufflinks	exon	11948503	11948624	.	-	.	gene_id "XLOC_028801"; transcript_id "TCONS_00050559"; exon_number "48"; gene_name "ENSCGRG00001014974.1"; oId "ENSCGRT00001018221.1"; nearest_ref "ENSCGRT00001018221.1"; class_code "="; tss_id "TSS37496"; p_id "P25342";
LT883705v1	Cufflinks	exon	11949745	11949822	.	-	.	gene_id "XLOC_028801"; transcript_id "TCONS_00050559"; exon_number "49"; gene_name "ENSCGRG00001014974.1"; oId "ENSCGRT00001018221.1"; nearest_ref "ENSCGRT00001018221.1"; class_code "="; tss_id "TSS37496"; p_id "P25342";
LT883705v1	Cufflinks	exon	11950124	11950285	.	-	.	gene_id "XLOC_028801"; transcript_id "TCONS_00050559"; exon_number "50"; gene_name "ENSCGRG00001014974.1"; oId "ENSCGRT00001018221.1"; nearest_ref "ENSCGRT00001018221.1"; class_code "="; tss_id "TSS37496"; p_id "P25342";
LT883705v1	Cufflinks	exon	11950543	11950553	.	-	.	gene_id "XLOC_028802"; transcript_id "TCONS_00050563"; exon_number "1"; gene_name "ENSCGRG00001014974.1"; oId "CUFF.23677.1"; nearest_ref "ENSCGRT00001018221.1"; class_code "o"; tss_id "TSS37500";
LT883705v1	Cufflinks	exon	11950734	11950895	.	-	.	gene_id "XLOC_028801"; transcript_id "TCONS_00050559"; exon_number "51"; gene_name "ENSCGRG00001014974.1"; oId "ENSCGRT00001018221.1"; nearest_ref "ENSCGRT00001018221.1"; class_code "="; tss_id "TSS37496"; p_id "P25342";
LT883705v1	Cufflinks	exon	11952661	11952795	.	-	.	gene_id "XLOC_028801"; transcript_id "TCONS_00050559"; exon_number "52"; gene_name "ENSCGRG00001014974.1"; oId "ENSCGRT00001018221.1"; nearest_ref "ENSCGRT00001018221.1"; class_code "="; tss_id "TSS37496"; p_id "P25342";
LT883705v1	Cufflinks	exon	11953381	11953560	.	-	.	gene_id "XLOC_028801"; transcript_id "TCONS_00050559"; exon_number "53"; gene_name "ENSCGRG00001014974.1"; oId "ENSCGRT00001018221.1"; nearest_ref "ENSCGRT00001018221.1"; class_code "="; tss_id "TSS37496"; p_id "P25342";
LT883705v1	Cufflinks	exon	11955045	11955623	.	-	.	gene_id "XLOC_028801"; transcript_id "TCONS_00050559"; exon_number "54"; gene_name "ENSCGRG00001014974.1"; oId "ENSCGRT00001018221.1"; nearest_ref "ENSCGRT00001018221.1"; class_code "="; tss_id "TSS37496"; p_id "P25342";
LT883705v1	Cufflinks	exon	11957545	11957689	.	-	.	gene_id "XLOC_028801"; transcript_id "TCONS_00050559"; exon_number "55"; gene_name "ENSCGRG00001014974.1"; oId "ENSCGRT00001018221.1"; nearest_ref "ENSCGRT00001018221.1"; class_code "="; tss_id "TSS37496"; p_id "P25342";
LT883705v1	Cufflinks	exon	11974565	11975187	.	-	.	gene_id "XLOC_028803"; transcript_id "TCONS_00050564"; exon_number "1"; gene_name "ENSCGRG00001015425.1"; oId "ENSCGRT00001018818.1"; nearest_ref "ENSCGRT00001018818.1"; class_code "="; tss_id "TSS37501"; p_id "P25343";
LT883705v1	Cufflinks	exon	11975387	11975554	.	-	.	gene_id "XLOC_028803"; transcript_id "TCONS_00050564"; exon_number "2"; gene_name "ENSCGRG00001015425.1"; oId "ENSCGRT00001018818.1"; nearest_ref "ENSCGRT00001018818.1"; class_code "="; tss_id "TSS37501"; p_id "P25343";
LT883705v1	Cufflinks	exon	11975679	11976559	.	-	.	gene_id "XLOC_028803"; transcript_id "TCONS_00050564"; exon_number "3"; gene_name "ENSCGRG00001015425.1"; oId "ENSCGRT00001018818.1"; nearest_ref "ENSCGRT00001018818.1"; class_code "="; tss_id "TSS37501"; p_id "P25343";
LT883705v1	Cufflinks	exon	11977679	11977785	.	+	.	gene_id "XLOC_028699"; transcript_id "TCONS_00050383"; exon_number "1"; gene_name "ENSCGRG00001003958.1"; oId "ENSCGRT00001004712.1"; nearest_ref "ENSCGRT00001004712.1"; class_code "="; tss_id "TSS37360";
LT883705v1	Cufflinks	exon	11981166	11981438	.	-	.	gene_id "XLOC_028804"; transcript_id "TCONS_00050565"; exon_number "1"; gene_name "ENSCGRG00001015648.1"; oId "ENSCGRT00001019135.1"; nearest_ref "ENSCGRT00001019135.1"; class_code "="; tss_id "TSS37502"; p_id "P25344";
LT883705v1	Cufflinks	exon	11981532	11981788	.	-	.	gene_id "XLOC_028804"; transcript_id "TCONS_00050565"; exon_number "2"; gene_name "ENSCGRG00001015648.1"; oId "ENSCGRT00001019135.1"; nearest_ref "ENSCGRT00001019135.1"; class_code "="; tss_id "TSS37502"; p_id "P25344";
LT883705v1	Cufflinks	exon	11981855	11981912	.	-	.	gene_id "XLOC_028804"; transcript_id "TCONS_00050565"; exon_number "3"; gene_name "ENSCGRG00001015648.1"; oId "ENSCGRT00001019135.1"; nearest_ref "ENSCGRT00001019135.1"; class_code "="; tss_id "TSS37502"; p_id "P25344";
LT883705v1	Cufflinks	exon	12008005	12008020	.	-	.	gene_id "XLOC_028805"; transcript_id "TCONS_00050566"; exon_number "1"; gene_name "ENSCGRG00001016345.1"; oId "CUFF.23685.1"; nearest_ref "ENSCGRT00001020092.1"; class_code "o"; tss_id "TSS37503";
LT883705v1	Cufflinks	exon	12011257	12011477	.	-	.	gene_id "XLOC_028806"; transcript_id "TCONS_00050567"; exon_number "1"; gene_name "ENSCGRG00001016345.1"; oId "CUFF.23686.1"; nearest_ref "ENSCGRT00001020092.1"; class_code "j"; tss_id "TSS37505";
LT883705v1	Cufflinks	exon	12011259	12011468	.	+	.	gene_id "XLOC_028700"; transcript_id "TCONS_00050384"; exon_number "1"; gene_name "ENSCGRG00001019746.1"; oId "CUFF.23688.1"; nearest_ref "ENSCGRT00001024901.1"; class_code "o"; tss_id "TSS37361";
LT883705v1	Cufflinks	exon	12011438	12011477	.	-	.	gene_id "XLOC_028806"; transcript_id "TCONS_00050568"; exon_number "1"; gene_name "ENSCGRG00001016345.1"; oId "ENSCGRT00001020092.1"; nearest_ref "ENSCGRT00001020092.1"; class_code "="; tss_id "TSS37505"; p_id "P25345";
LT883705v1	Cufflinks	exon	12011735	12011833	.	-	.	gene_id "XLOC_028806"; transcript_id "TCONS_00050567"; exon_number "2"; gene_name "ENSCGRG00001016345.1"; oId "CUFF.23686.1"; nearest_ref "ENSCGRT00001020092.1"; class_code "j"; tss_id "TSS37505";
LT883705v1	Cufflinks	exon	12011735	12011833	.	-	.	gene_id "XLOC_028806"; transcript_id "TCONS_00050568"; exon_number "2"; gene_name "ENSCGRG00001016345.1"; oId "ENSCGRT00001020092.1"; nearest_ref "ENSCGRT00001020092.1"; class_code "="; tss_id "TSS37505"; p_id "P25345";
LT883705v1	Cufflinks	exon	12011928	12012003	.	-	.	gene_id "XLOC_028806"; transcript_id "TCONS_00050567"; exon_number "3"; gene_name "ENSCGRG00001016345.1"; oId "CUFF.23686.1"; nearest_ref "ENSCGRT00001020092.1"; class_code "j"; tss_id "TSS37505";
LT883705v1	Cufflinks	exon	12011928	12012003	.	-	.	gene_id "XLOC_028806"; transcript_id "TCONS_00050568"; exon_number "3"; gene_name "ENSCGRG00001016345.1"; oId "ENSCGRT00001020092.1"; nearest_ref "ENSCGRT00001020092.1"; class_code "="; tss_id "TSS37505"; p_id "P25345";
LT883705v1	Cufflinks	exon	12012212	12012308	.	-	.	gene_id "XLOC_028806"; transcript_id "TCONS_00050568"; exon_number "4"; gene_name "ENSCGRG00001016345.1"; oId "ENSCGRT00001020092.1"; nearest_ref "ENSCGRT00001020092.1"; class_code "="; tss_id "TSS37505"; p_id "P25345";
LT883705v1	Cufflinks	exon	12012218	12012308	.	-	.	gene_id "XLOC_028806"; transcript_id "TCONS_00050567"; exon_number "4"; gene_name "ENSCGRG00001016345.1"; oId "CUFF.23686.1"; nearest_ref "ENSCGRT00001020092.1"; class_code "j"; tss_id "TSS37505";
LT883705v1	Cufflinks	exon	12012409	12012474	.	-	.	gene_id "XLOC_028806"; transcript_id "TCONS_00050567"; exon_number "5"; gene_name "ENSCGRG00001016345.1"; oId "CUFF.23686.1"; nearest_ref "ENSCGRT00001020092.1"; class_code "j"; tss_id "TSS37505";
LT883705v1	Cufflinks	exon	12012409	12012474	.	-	.	gene_id "XLOC_028806"; transcript_id "TCONS_00050568"; exon_number "5"; gene_name "ENSCGRG00001016345.1"; oId "ENSCGRT00001020092.1"; nearest_ref "ENSCGRT00001020092.1"; class_code "="; tss_id "TSS37505"; p_id "P25345";
LT883705v1	Cufflinks	exon	12012800	12012810	.	-	.	gene_id "XLOC_028805"; transcript_id "TCONS_00050569"; exon_number "1"; gene_name "ENSCGRG00001016345.1"; oId "CUFF.23685.2"; nearest_ref "ENSCGRT00001020092.1"; class_code "o"; tss_id "TSS37504";
LT883705v1	Cufflinks	exon	12012841	12012919	.	-	.	gene_id "XLOC_028806"; transcript_id "TCONS_00050567"; exon_number "6"; gene_name "ENSCGRG00001016345.1"; oId "CUFF.23686.1"; nearest_ref "ENSCGRT00001020092.1"; class_code "j"; tss_id "TSS37505";
LT883705v1	Cufflinks	exon	12012841	12012919	.	-	.	gene_id "XLOC_028806"; transcript_id "TCONS_00050568"; exon_number "6"; gene_name "ENSCGRG00001016345.1"; oId "ENSCGRT00001020092.1"; nearest_ref "ENSCGRT00001020092.1"; class_code "="; tss_id "TSS37505"; p_id "P25345";
LT883705v1	Cufflinks	exon	12013064	12013113	.	-	.	gene_id "XLOC_028806"; transcript_id "TCONS_00050567"; exon_number "7"; gene_name "ENSCGRG00001016345.1"; oId "CUFF.23686.1"; nearest_ref "ENSCGRT00001020092.1"; class_code "j"; tss_id "TSS37505";
LT883705v1	Cufflinks	exon	12013064	12013113	.	-	.	gene_id "XLOC_028806"; transcript_id "TCONS_00050568"; exon_number "7"; gene_name "ENSCGRG00001016345.1"; oId "ENSCGRT00001020092.1"; nearest_ref "ENSCGRT00001020092.1"; class_code "="; tss_id "TSS37505"; p_id "P25345";
LT883705v1	Cufflinks	exon	12013447	12013542	.	-	.	gene_id "XLOC_028806"; transcript_id "TCONS_00050567"; exon_number "8"; gene_name "ENSCGRG00001016345.1"; oId "CUFF.23686.1"; nearest_ref "ENSCGRT00001020092.1"; class_code "j"; tss_id "TSS37505";
LT883705v1	Cufflinks	exon	12013447	12013542	.	-	.	gene_id "XLOC_028806"; transcript_id "TCONS_00050568"; exon_number "8"; gene_name "ENSCGRG00001016345.1"; oId "ENSCGRT00001020092.1"; nearest_ref "ENSCGRT00001020092.1"; class_code "="; tss_id "TSS37505"; p_id "P25345";
LT883705v1	Cufflinks	exon	12013972	12014074	.	+	.	gene_id "XLOC_028701"; transcript_id "TCONS_00050385"; exon_number "1"; gene_name "ENSCGRG00001002321.1"; oId "ENSCGRT00001002831.1"; nearest_ref "ENSCGRT00001002831.1"; class_code "="; tss_id "TSS37362";
LT883705v1	Cufflinks	exon	12014950	12015125	.	-	.	gene_id "XLOC_028806"; transcript_id "TCONS_00050567"; exon_number "9"; gene_name "ENSCGRG00001016345.1"; oId "CUFF.23686.1"; nearest_ref "ENSCGRT00001020092.1"; class_code "j"; tss_id "TSS37505";
LT883705v1	Cufflinks	exon	12014950	12015125	.	-	.	gene_id "XLOC_028806"; transcript_id "TCONS_00050568"; exon_number "9"; gene_name "ENSCGRG00001016345.1"; oId "ENSCGRT00001020092.1"; nearest_ref "ENSCGRT00001020092.1"; class_code "="; tss_id "TSS37505"; p_id "P25345";
LT883705v1	Cufflinks	exon	12015256	12015375	.	-	.	gene_id "XLOC_028806"; transcript_id "TCONS_00050567"; exon_number "10"; gene_name "ENSCGRG00001016345.1"; oId "CUFF.23686.1"; nearest_ref "ENSCGRT00001020092.1"; class_code "j"; tss_id "TSS37505";
LT883705v1	Cufflinks	exon	12015256	12015375	.	-	.	gene_id "XLOC_028806"; transcript_id "TCONS_00050568"; exon_number "10"; gene_name "ENSCGRG00001016345.1"; oId "ENSCGRT00001020092.1"; nearest_ref "ENSCGRT00001020092.1"; class_code "="; tss_id "TSS37505"; p_id "P25345";
LT883705v1	Cufflinks	exon	12018344	12018458	.	-	.	gene_id "XLOC_028806"; transcript_id "TCONS_00050567"; exon_number "11"; gene_name "ENSCGRG00001016345.1"; oId "CUFF.23686.1"; nearest_ref "ENSCGRT00001020092.1"; class_code "j"; tss_id "TSS37505";
LT883705v1	Cufflinks	exon	12018344	12018458	.	-	.	gene_id "XLOC_028806"; transcript_id "TCONS_00050568"; exon_number "11"; gene_name "ENSCGRG00001016345.1"; oId "ENSCGRT00001020092.1"; nearest_ref "ENSCGRT00001020092.1"; class_code "="; tss_id "TSS37505"; p_id "P25345";
LT883705v1	Cufflinks	exon	12018349	12018362	.	+	.	gene_id "XLOC_028702"; transcript_id "TCONS_00050386"; exon_number "1"; gene_name "ENSCGRG00001019746.1"; oId "CUFF.23689.1"; nearest_ref "ENSCGRT00001024901.1"; class_code "o"; tss_id "TSS37363";
LT883705v1	Cufflinks	exon	12018674	12018706	.	+	.	gene_id "XLOC_028702"; transcript_id "TCONS_00050387"; exon_number "1"; gene_name "ENSCGRG00001017046.1"; oId "CUFF.23689.2"; nearest_ref "ENSCGRT00001021055.1"; class_code "j"; tss_id "TSS37364";
LT883705v1	Cufflinks	exon	12018878	12018989	.	+	.	gene_id "XLOC_028702"; transcript_id "TCONS_00050387"; exon_number "2"; gene_name "ENSCGRG00001017046.1"; oId "CUFF.23689.2"; nearest_ref "ENSCGRT00001021055.1"; class_code "j"; tss_id "TSS37364";
LT883705v1	Cufflinks	exon	12018878	12018989	.	+	.	gene_id "XLOC_028702"; transcript_id "TCONS_00050388"; exon_number "1"; gene_name "ENSCGRG00001017046.1"; oId "ENSCGRT00001021055.1"; nearest_ref "ENSCGRT00001021055.1"; class_code "="; tss_id "TSS37365"; p_id "P25244";
LT883705v1	Cufflinks	exon	12019167	12019354	.	+	.	gene_id "XLOC_028702"; transcript_id "TCONS_00050387"; exon_number "3"; gene_name "ENSCGRG00001017046.1"; oId "CUFF.23689.2"; nearest_ref "ENSCGRT00001021055.1"; class_code "j"; tss_id "TSS37364";
LT883705v1	Cufflinks	exon	12019167	12019354	.	+	.	gene_id "XLOC_028702"; transcript_id "TCONS_00050388"; exon_number "2"; gene_name "ENSCGRG00001017046.1"; oId "ENSCGRT00001021055.1"; nearest_ref "ENSCGRT00001021055.1"; class_code "="; tss_id "TSS37365"; p_id "P25244";
LT883705v1	Cufflinks	exon	12019928	12020120	.	+	.	gene_id "XLOC_028702"; transcript_id "TCONS_00050387"; exon_number "4"; gene_name "ENSCGRG00001017046.1"; oId "CUFF.23689.2"; nearest_ref "ENSCGRT00001021055.1"; class_code "j"; tss_id "TSS37364";
LT883705v1	Cufflinks	exon	12019928	12020120	.	+	.	gene_id "XLOC_028702"; transcript_id "TCONS_00050388"; exon_number "3"; gene_name "ENSCGRG00001017046.1"; oId "ENSCGRT00001021055.1"; nearest_ref "ENSCGRT00001021055.1"; class_code "="; tss_id "TSS37365"; p_id "P25244";
LT883705v1	Cufflinks	exon	12020223	12021039	.	+	.	gene_id "XLOC_028702"; transcript_id "TCONS_00050387"; exon_number "5"; gene_name "ENSCGRG00001017046.1"; oId "CUFF.23689.2"; nearest_ref "ENSCGRT00001021055.1"; class_code "j"; tss_id "TSS37364";
LT883705v1	Cufflinks	exon	12020223	12024577	.	+	.	gene_id "XLOC_028702"; transcript_id "TCONS_00050388"; exon_number "4"; gene_name "ENSCGRG00001017046.1"; oId "ENSCGRT00001021055.1"; nearest_ref "ENSCGRT00001021055.1"; class_code "="; tss_id "TSS37365"; p_id "P25244";
LT883705v1	Cufflinks	exon	12020759	12021021	.	-	.	gene_id "XLOC_028805"; transcript_id "TCONS_00050566"; exon_number "2"; gene_name "ENSCGRG00001016345.1"; oId "CUFF.23685.1"; nearest_ref "ENSCGRT00001020092.1"; class_code "o"; tss_id "TSS37503";
LT883705v1	Cufflinks	exon	12020763	12021425	.	-	.	gene_id "XLOC_028805"; transcript_id "TCONS_00050569"; exon_number "2"; gene_name "ENSCGRG00001016345.1"; oId "CUFF.23685.2"; nearest_ref "ENSCGRT00001020092.1"; class_code "o"; tss_id "TSS37504";
LT883705v1	Cufflinks	exon	12020803	12020894	.	+	.	gene_id "XLOC_028702"; transcript_id "TCONS_00050386"; exon_number "2"; gene_name "ENSCGRG00001019746.1"; oId "CUFF.23689.1"; nearest_ref "ENSCGRT00001024901.1"; class_code "o"; tss_id "TSS37363";
LT883705v1	Cufflinks	exon	12021666	12021809	.	-	.	gene_id "XLOC_028807"; transcript_id "TCONS_00050570"; exon_number "1"; gene_name "ENSCGRG00001017984.1"; oId "ENSCGRT00001022393.1"; nearest_ref "ENSCGRT00001022393.1"; class_code "="; tss_id "TSS37506"; p_id "P25346";
LT883705v1	Cufflinks	exon	12021698	12021809	.	-	.	gene_id "XLOC_028807"; transcript_id "TCONS_00050571"; exon_number "1"; gene_name "ENSCGRG00001017984.1"; oId "ENSCGRT00001022398.1"; nearest_ref "ENSCGRT00001022398.1"; class_code "="; tss_id "TSS37506"; p_id "P25347";
LT883705v1	Cufflinks	exon	12022502	12022592	.	-	.	gene_id "XLOC_028807"; transcript_id "TCONS_00050570"; exon_number "2"; gene_name "ENSCGRG00001017984.1"; oId "ENSCGRT00001022393.1"; nearest_ref "ENSCGRT00001022393.1"; class_code "="; tss_id "TSS37506"; p_id "P25346";
LT883705v1	Cufflinks	exon	12022502	12022592	.	-	.	gene_id "XLOC_028807"; transcript_id "TCONS_00050571"; exon_number "2"; gene_name "ENSCGRG00001017984.1"; oId "ENSCGRT00001022398.1"; nearest_ref "ENSCGRT00001022398.1"; class_code "="; tss_id "TSS37506"; p_id "P25347";
LT883705v1	Cufflinks	exon	12022685	12022737	.	-	.	gene_id "XLOC_028807"; transcript_id "TCONS_00050570"; exon_number "3"; gene_name "ENSCGRG00001017984.1"; oId "ENSCGRT00001022393.1"; nearest_ref "ENSCGRT00001022393.1"; class_code "="; tss_id "TSS37506"; p_id "P25346";
LT883705v1	Cufflinks	exon	12022685	12022737	.	-	.	gene_id "XLOC_028807"; transcript_id "TCONS_00050571"; exon_number "3"; gene_name "ENSCGRG00001017984.1"; oId "ENSCGRT00001022398.1"; nearest_ref "ENSCGRT00001022398.1"; class_code "="; tss_id "TSS37506"; p_id "P25347";
LT883705v1	Cufflinks	exon	12022905	12023010	.	-	.	gene_id "XLOC_028807"; transcript_id "TCONS_00050570"; exon_number "4"; gene_name "ENSCGRG00001017984.1"; oId "ENSCGRT00001022393.1"; nearest_ref "ENSCGRT00001022393.1"; class_code "="; tss_id "TSS37506"; p_id "P25346";
LT883705v1	Cufflinks	exon	12023248	12023354	.	-	.	gene_id "XLOC_028807"; transcript_id "TCONS_00050570"; exon_number "5"; gene_name "ENSCGRG00001017984.1"; oId "ENSCGRT00001022393.1"; nearest_ref "ENSCGRT00001022393.1"; class_code "="; tss_id "TSS37506"; p_id "P25346";
LT883705v1	Cufflinks	exon	12023248	12023354	.	-	.	gene_id "XLOC_028807"; transcript_id "TCONS_00050571"; exon_number "4"; gene_name "ENSCGRG00001017984.1"; oId "ENSCGRT00001022398.1"; nearest_ref "ENSCGRT00001022398.1"; class_code "="; tss_id "TSS37506"; p_id "P25347";
LT883705v1	Cufflinks	exon	12023838	12024028	.	-	.	gene_id "XLOC_028807"; transcript_id "TCONS_00050570"; exon_number "6"; gene_name "ENSCGRG00001017984.1"; oId "ENSCGRT00001022393.1"; nearest_ref "ENSCGRT00001022393.1"; class_code "="; tss_id "TSS37506"; p_id "P25346";
LT883705v1	Cufflinks	exon	12023838	12024028	.	-	.	gene_id "XLOC_028807"; transcript_id "TCONS_00050571"; exon_number "5"; gene_name "ENSCGRG00001017984.1"; oId "ENSCGRT00001022398.1"; nearest_ref "ENSCGRT00001022398.1"; class_code "="; tss_id "TSS37506"; p_id "P25347";
LT883705v1	Cufflinks	exon	12024315	12024577	.	-	.	gene_id "XLOC_028807"; transcript_id "TCONS_00050570"; exon_number "7"; gene_name "ENSCGRG00001017984.1"; oId "ENSCGRT00001022393.1"; nearest_ref "ENSCGRT00001022393.1"; class_code "="; tss_id "TSS37506"; p_id "P25346";
LT883705v1	Cufflinks	exon	12024315	12024477	.	-	.	gene_id "XLOC_028807"; transcript_id "TCONS_00050571"; exon_number "6"; gene_name "ENSCGRG00001017984.1"; oId "ENSCGRT00001022398.1"; nearest_ref "ENSCGRT00001022398.1"; class_code "="; tss_id "TSS37506"; p_id "P25347";
LT883705v1	Cufflinks	exon	12038427	12039069	.	+	.	gene_id "XLOC_028703"; transcript_id "TCONS_00050389"; exon_number "1"; gene_name "ENSCGRG00001019746.1"; oId "CUFF.23690.1"; nearest_ref "ENSCGRT00001024901.1"; class_code "j"; tss_id "TSS37366";
LT883705v1	Cufflinks	exon	12038700	12039069	.	+	.	gene_id "XLOC_028703"; transcript_id "TCONS_00050390"; exon_number "1"; gene_name "ENSCGRG00001019746.1"; oId "ENSCGRT00001024901.1"; nearest_ref "ENSCGRT00001024901.1"; class_code "="; tss_id "TSS37367"; p_id "P25245";
LT883705v1	Cufflinks	exon	12042648	12042817	.	+	.	gene_id "XLOC_028703"; transcript_id "TCONS_00050389"; exon_number "2"; gene_name "ENSCGRG00001019746.1"; oId "CUFF.23690.1"; nearest_ref "ENSCGRT00001024901.1"; class_code "j"; tss_id "TSS37366";
LT883705v1	Cufflinks	exon	12042648	12042817	.	+	.	gene_id "XLOC_028703"; transcript_id "TCONS_00050390"; exon_number "2"; gene_name "ENSCGRG00001019746.1"; oId "ENSCGRT00001024901.1"; nearest_ref "ENSCGRT00001024901.1"; class_code "="; tss_id "TSS37367"; p_id "P25245";
LT883705v1	Cufflinks	exon	12043473	12043576	.	+	.	gene_id "XLOC_028703"; transcript_id "TCONS_00050389"; exon_number "3"; gene_name "ENSCGRG00001019746.1"; oId "CUFF.23690.1"; nearest_ref "ENSCGRT00001024901.1"; class_code "j"; tss_id "TSS37366";
LT883705v1	Cufflinks	exon	12043473	12043576	.	+	.	gene_id "XLOC_028703"; transcript_id "TCONS_00050390"; exon_number "3"; gene_name "ENSCGRG00001019746.1"; oId "ENSCGRT00001024901.1"; nearest_ref "ENSCGRT00001024901.1"; class_code "="; tss_id "TSS37367"; p_id "P25245";
LT883705v1	Cufflinks	exon	12043767	12043942	.	+	.	gene_id "XLOC_028703"; transcript_id "TCONS_00050389"; exon_number "4"; gene_name "ENSCGRG00001019746.1"; oId "CUFF.23690.1"; nearest_ref "ENSCGRT00001024901.1"; class_code "j"; tss_id "TSS37366";
LT883705v1	Cufflinks	exon	12043767	12043942	.	+	.	gene_id "XLOC_028703"; transcript_id "TCONS_00050390"; exon_number "4"; gene_name "ENSCGRG00001019746.1"; oId "ENSCGRT00001024901.1"; nearest_ref "ENSCGRT00001024901.1"; class_code "="; tss_id "TSS37367"; p_id "P25245";
LT883705v1	Cufflinks	exon	12044042	12044247	.	-	.	gene_id "XLOC_028805"; transcript_id "TCONS_00050566"; exon_number "3"; gene_name "ENSCGRG00001016345.1"; oId "CUFF.23685.1"; nearest_ref "ENSCGRT00001020092.1"; class_code "o"; tss_id "TSS37503";
LT883705v1	Cufflinks	exon	12044056	12044246	.	+	.	gene_id "XLOC_028703"; transcript_id "TCONS_00050389"; exon_number "5"; gene_name "ENSCGRG00001019746.1"; oId "CUFF.23690.1"; nearest_ref "ENSCGRT00001024901.1"; class_code "j"; tss_id "TSS37366";
LT883705v1	Cufflinks	exon	12044056	12044246	.	+	.	gene_id "XLOC_028703"; transcript_id "TCONS_00050390"; exon_number "5"; gene_name "ENSCGRG00001019746.1"; oId "ENSCGRT00001024901.1"; nearest_ref "ENSCGRT00001024901.1"; class_code "="; tss_id "TSS37367"; p_id "P25245";
LT883705v1	Cufflinks	exon	12044636	12044670	.	+	.	gene_id "XLOC_028703"; transcript_id "TCONS_00050389"; exon_number "6"; gene_name "ENSCGRG00001019746.1"; oId "CUFF.23690.1"; nearest_ref "ENSCGRT00001024901.1"; class_code "j"; tss_id "TSS37366";
LT883705v1	Cufflinks	exon	12044636	12046843	.	+	.	gene_id "XLOC_028703"; transcript_id "TCONS_00050390"; exon_number "6"; gene_name "ENSCGRG00001019746.1"; oId "ENSCGRT00001024901.1"; nearest_ref "ENSCGRT00001024901.1"; class_code "="; tss_id "TSS37367"; p_id "P25245";
LT883705v1	Cufflinks	exon	12044642	12044833	.	-	.	gene_id "XLOC_028808"; transcript_id "TCONS_00050572"; exon_number "1"; gene_name "ENSCGRG00001019746.1"; oId "CUFF.23687.1"; nearest_ref "ENSCGRT00001024901.1"; class_code "x"; tss_id "TSS37507";
LT883705v1	Cufflinks	exon	12044842	12046843	.	+	.	gene_id "XLOC_028703"; transcript_id "TCONS_00050389"; exon_number "7"; gene_name "ENSCGRG00001019746.1"; oId "CUFF.23690.1"; nearest_ref "ENSCGRT00001024901.1"; class_code "j"; tss_id "TSS37366";
LT883705v1	Cufflinks	exon	12044921	12045178	.	-	.	gene_id "XLOC_028808"; transcript_id "TCONS_00050572"; exon_number "2"; gene_name "ENSCGRG00001019746.1"; oId "CUFF.23687.1"; nearest_ref "ENSCGRT00001024901.1"; class_code "x"; tss_id "TSS37507";
LT883705v1	Cufflinks	exon	12098203	12098212	.	-	.	gene_id "XLOC_028801"; transcript_id "TCONS_00050560"; exon_number "3"; gene_name "ENSCGRG00001014974.1"; oId "CUFF.23676.4"; nearest_ref "ENSCGRT00001018221.1"; class_code "j"; tss_id "TSS37497";
LT883705v1	Cufflinks	exon	12098503	12099144	.	+	.	gene_id "XLOC_028704"; transcript_id "TCONS_00050391"; exon_number "1"; gene_name "ENSCGRG00001014976.1"; oId "ENSCGRT00001018206.1"; nearest_ref "ENSCGRT00001018206.1"; class_code "="; tss_id "TSS37368"; p_id "P25246";
LT883705v1	Cufflinks	exon	12105268	12105624	.	-	.	gene_id "XLOC_028809"; transcript_id "TCONS_00050573"; exon_number "1"; gene_name "ENSCGRG00001004196.1"; oId "ENSCGRT00001004993.1"; nearest_ref "ENSCGRT00001004993.1"; class_code "="; tss_id "TSS37508"; p_id "P25348";
LT883705v1	Cufflinks	exon	12108150	12108590	.	-	.	gene_id "XLOC_028809"; transcript_id "TCONS_00050573"; exon_number "2"; gene_name "ENSCGRG00001004196.1"; oId "ENSCGRT00001004993.1"; nearest_ref "ENSCGRT00001004993.1"; class_code "="; tss_id "TSS37508"; p_id "P25348";
LT883705v1	Cufflinks	exon	12132469	12132476	.	+	.	gene_id "XLOC_028700"; transcript_id "TCONS_00050384"; exon_number "2"; gene_name "ENSCGRG00001019746.1"; oId "CUFF.23688.1"; nearest_ref "ENSCGRT00001024901.1"; class_code "o"; tss_id "TSS37361";
LT883705v1	Cufflinks	exon	12133269	12133281	.	+	.	gene_id "XLOC_028702"; transcript_id "TCONS_00050386"; exon_number "3"; gene_name "ENSCGRG00001019746.1"; oId "CUFF.23689.1"; nearest_ref "ENSCGRT00001024901.1"; class_code "o"; tss_id "TSS37363";
LT883705v1	Cufflinks	exon	12134754	12135183	.	-	.	gene_id "XLOC_028809"; transcript_id "TCONS_00050573"; exon_number "3"; gene_name "ENSCGRG00001004196.1"; oId "ENSCGRT00001004993.1"; nearest_ref "ENSCGRT00001004993.1"; class_code "="; tss_id "TSS37508"; p_id "P25348";
LT883705v1	Cufflinks	exon	12139600	12139618	.	+	.	gene_id "XLOC_028705"; transcript_id "TCONS_00050392"; exon_number "1"; gene_name "ENSCGRG00001010750.1"; oId "CUFF.23691.1"; nearest_ref "ENSCGRT00001012613.1"; class_code "o"; tss_id "TSS37369";
LT883705v1	Cufflinks	exon	12148103	12148113	.	+	.	gene_id "XLOC_028702"; transcript_id "TCONS_00050387"; exon_number "6"; gene_name "ENSCGRG00001017046.1"; oId "CUFF.23689.2"; nearest_ref "ENSCGRT00001021055.1"; class_code "j"; tss_id "TSS37364";
LT883705v1	Cufflinks	exon	12151876	12151885	.	-	.	gene_id "XLOC_028801"; transcript_id "TCONS_00050561"; exon_number "3"; gene_name "ENSCGRG00001014974.1"; oId "CUFF.23676.2"; nearest_ref "ENSCGRT00001018221.1"; class_code "j"; tss_id "TSS37498";
LT883705v1	Cufflinks	exon	12152047	12152437	.	-	.	gene_id "XLOC_028809"; transcript_id "TCONS_00050573"; exon_number "4"; gene_name "ENSCGRG00001004196.1"; oId "ENSCGRT00001004993.1"; nearest_ref "ENSCGRT00001004993.1"; class_code "="; tss_id "TSS37508"; p_id "P25348";
LT883705v1	Cufflinks	exon	12154546	12154597	.	-	.	gene_id "XLOC_028809"; transcript_id "TCONS_00050573"; exon_number "5"; gene_name "ENSCGRG00001004196.1"; oId "ENSCGRT00001004993.1"; nearest_ref "ENSCGRT00001004993.1"; class_code "="; tss_id "TSS37508"; p_id "P25348";
LT883705v1	Cufflinks	exon	12158055	12158210	.	-	.	gene_id "XLOC_028809"; transcript_id "TCONS_00050573"; exon_number "6"; gene_name "ENSCGRG00001004196.1"; oId "ENSCGRT00001004993.1"; nearest_ref "ENSCGRT00001004993.1"; class_code "="; tss_id "TSS37508"; p_id "P25348";
LT883705v1	Cufflinks	exon	12172934	12173929	.	-	.	gene_id "XLOC_028810"; transcript_id "TCONS_00050574"; exon_number "1"; gene_name "ENSCGRG00001015214.1"; oId "ENSCGRT00001018534.1"; nearest_ref "ENSCGRT00001018534.1"; class_code "="; tss_id "TSS37509"; p_id "P25349";
LT883705v1	Cufflinks	exon	12186641	12186650	.	-	.	gene_id "XLOC_028801"; transcript_id "TCONS_00050562"; exon_number "3"; gene_name "ENSCGRG00001014974.1"; oId "CUFF.23676.3"; nearest_ref "ENSCGRT00001018221.1"; class_code "j"; tss_id "TSS37499";
LT883705v1	Cufflinks	exon	12192504	12192585	.	+	.	gene_id "XLOC_028706"; transcript_id "TCONS_00050393"; exon_number "1"; gene_name "ENSCGRG00001006777.1"; oId "ENSCGRT00001007940.1"; nearest_ref "ENSCGRT00001007940.1"; class_code "="; tss_id "TSS37372"; p_id "P25250";
LT883705v1	Cufflinks	exon	12192504	12192585	.	+	.	gene_id "XLOC_028706"; transcript_id "TCONS_00050394"; exon_number "1"; gene_name "ENSCGRG00001006777.1"; oId "CUFF.23678.1"; nearest_ref "ENSCGRT00001007940.1"; class_code "j"; tss_id "TSS37372";
LT883705v1	Cufflinks	exon	12203349	12203452	.	+	.	gene_id "XLOC_028706"; transcript_id "TCONS_00050393"; exon_number "2"; gene_name "ENSCGRG00001006777.1"; oId "ENSCGRT00001007940.1"; nearest_ref "ENSCGRT00001007940.1"; class_code "="; tss_id "TSS37372"; p_id "P25250";
LT883705v1	Cufflinks	exon	12203349	12203452	.	+	.	gene_id "XLOC_028706"; transcript_id "TCONS_00050394"; exon_number "2"; gene_name "ENSCGRG00001006777.1"; oId "CUFF.23678.1"; nearest_ref "ENSCGRT00001007940.1"; class_code "j"; tss_id "TSS37372";
LT883705v1	Cufflinks	exon	12205020	12205475	.	+	.	gene_id "XLOC_028706"; transcript_id "TCONS_00050393"; exon_number "3"; gene_name "ENSCGRG00001006777.1"; oId "ENSCGRT00001007940.1"; nearest_ref "ENSCGRT00001007940.1"; class_code "="; tss_id "TSS37372"; p_id "P25250";
LT883705v1	Cufflinks	exon	12205020	12205123	.	+	.	gene_id "XLOC_028706"; transcript_id "TCONS_00050394"; exon_number "3"; gene_name "ENSCGRG00001006777.1"; oId "CUFF.23678.1"; nearest_ref "ENSCGRT00001007940.1"; class_code "j"; tss_id "TSS37372";
LT883705v1	Cufflinks	exon	12205114	12205123	.	+	.	gene_id "XLOC_028706"; transcript_id "TCONS_00050395"; exon_number "1"; gene_name "ENSCGRG00001006777.1"; oId "ENSCGRT00001007944.1"; contained_in "TCONS_00050394"; nearest_ref "ENSCGRT00001007944.1"; class_code "="; tss_id "TSS37373"; p_id "P25249";
LT883705v1	Cufflinks	exon	12213743	12214903	.	+	.	gene_id "XLOC_028706"; transcript_id "TCONS_00050394"; exon_number "4"; gene_name "ENSCGRG00001006777.1"; oId "CUFF.23678.1"; nearest_ref "ENSCGRT00001007940.1"; class_code "j"; tss_id "TSS37372";
LT883705v1	Cufflinks	exon	12213743	12214894	.	+	.	gene_id "XLOC_028706"; transcript_id "TCONS_00050395"; exon_number "2"; gene_name "ENSCGRG00001006777.1"; oId "ENSCGRT00001007944.1"; contained_in "TCONS_00050394"; nearest_ref "ENSCGRT00001007944.1"; class_code "="; tss_id "TSS37373"; p_id "P25249";
LT883705v1	Cufflinks	exon	12214724	12214900	.	-	.	gene_id "XLOC_028802"; transcript_id "TCONS_00050563"; exon_number "2"; gene_name "ENSCGRG00001014974.1"; oId "CUFF.23677.1"; nearest_ref "ENSCGRT00001018221.1"; class_code "o"; tss_id "TSS37500";
LT883705v1	Cufflinks	exon	12215979	12216061	.	-	.	gene_id "XLOC_028811"; transcript_id "TCONS_00050575"; exon_number "1"; gene_name "ENSCGRG00001010174.1"; oId "ENSCGRT00001011875.1"; nearest_ref "ENSCGRT00001011875.1"; class_code "="; tss_id "TSS37510";
LT883705v1	Cufflinks	exon	12223813	12224265	.	+	.	gene_id "XLOC_028707"; transcript_id "TCONS_00050396"; exon_number "1"; gene_name "ENSCGRG00001015047.1"; oId "ENSCGRT00001018295.1"; nearest_ref "ENSCGRT00001018295.1"; class_code "="; tss_id "TSS37374"; p_id "P25251";
LT883705v1	Cufflinks	exon	12238025	12238486	.	+	.	gene_id "XLOC_028708"; transcript_id "TCONS_00050397"; exon_number "1"; gene_name "ENSCGRG00001015115.1"; oId "ENSCGRT00001018391.1"; nearest_ref "ENSCGRT00001018391.1"; class_code "="; tss_id "TSS37375"; p_id "P25252";
LT883705v1	Cufflinks	exon	12246975	12247424	.	-	.	gene_id "XLOC_028812"; transcript_id "TCONS_00050576"; exon_number "1"; gene_name "ENSCGRG00001015062.1"; oId "ENSCGRT00001018302.1"; nearest_ref "ENSCGRT00001018302.1"; class_code "="; tss_id "TSS37511"; p_id "P25350";
LT883705v1	Cufflinks	exon	12284882	12285355	.	+	.	gene_id "XLOC_028709"; transcript_id "TCONS_00050398"; exon_number "1"; gene_name "ENSCGRG00001015384.1"; oId "ENSCGRT00001018754.1"; nearest_ref "ENSCGRT00001018754.1"; class_code "="; tss_id "TSS37376"; p_id "P25253";
LT883705v1	Cufflinks	exon	12306217	12306693	.	+	.	gene_id "XLOC_028710"; transcript_id "TCONS_00050399"; exon_number "1"; gene_name "ENSCGRG00001015465.1"; oId "ENSCGRT00001018868.1"; nearest_ref "ENSCGRT00001018868.1"; class_code "="; tss_id "TSS37377"; p_id "P25254";
LT883705v1	Cufflinks	exon	12322795	12323271	.	+	.	gene_id "XLOC_028711"; transcript_id "TCONS_00050400"; exon_number "1"; gene_name "ENSCGRG00001015041.1"; oId "ENSCGRT00001018284.1"; nearest_ref "ENSCGRT00001018284.1"; class_code "="; tss_id "TSS37378"; p_id "P25255";
LT883705v1	Cufflinks	exon	12347692	12348000	.	+	.	gene_id "XLOC_028712"; transcript_id "TCONS_00050401"; exon_number "1"; gene_name "ENSCGRG00001009946.1"; oId "ENSCGRT00001011590.1"; nearest_ref "ENSCGRT00001011590.1"; class_code "="; tss_id "TSS37379"; p_id "P25256";
LT883705v1	Cufflinks	exon	12362547	12362640	.	+	.	gene_id "XLOC_028712"; transcript_id "TCONS_00050401"; exon_number "2"; gene_name "ENSCGRG00001009946.1"; oId "ENSCGRT00001011590.1"; nearest_ref "ENSCGRT00001011590.1"; class_code "="; tss_id "TSS37379"; p_id "P25256";
LT883705v1	Cufflinks	exon	12365917	12366005	.	+	.	gene_id "XLOC_028712"; transcript_id "TCONS_00050401"; exon_number "3"; gene_name "ENSCGRG00001009946.1"; oId "ENSCGRT00001011590.1"; nearest_ref "ENSCGRT00001011590.1"; class_code "="; tss_id "TSS37379"; p_id "P25256";
LT883705v1	Cufflinks	exon	12373495	12373699	.	+	.	gene_id "XLOC_028705"; transcript_id "TCONS_00050402"; exon_number "1"; gene_name "ENSCGRG00001010750.1"; oId "ENSCGRT00001012613.1"; nearest_ref "ENSCGRT00001012613.1"; class_code "="; tss_id "TSS37370"; p_id "P25247";
LT883705v1	Cufflinks	exon	12373495	12373699	.	+	.	gene_id "XLOC_028705"; transcript_id "TCONS_00050403"; exon_number "1"; gene_name "ENSCGRG00001010750.1"; oId "CUFF.23691.2"; nearest_ref "ENSCGRT00001012613.1"; class_code "j"; tss_id "TSS37370";
LT883705v1	Cufflinks	exon	12373622	12373699	.	+	.	gene_id "XLOC_028705"; transcript_id "TCONS_00050404"; exon_number "1"; gene_name "ENSCGRG00001010750.1"; oId "ENSCGRT00001012617.1"; nearest_ref "ENSCGRT00001012617.1"; class_code "="; tss_id "TSS37371"; p_id "P25248";
LT883705v1	Cufflinks	exon	12373827	12373980	.	+	.	gene_id "XLOC_028705"; transcript_id "TCONS_00050402"; exon_number "2"; gene_name "ENSCGRG00001010750.1"; oId "ENSCGRT00001012613.1"; nearest_ref "ENSCGRT00001012613.1"; class_code "="; tss_id "TSS37370"; p_id "P25247";
LT883705v1	Cufflinks	exon	12373827	12373980	.	+	.	gene_id "XLOC_028705"; transcript_id "TCONS_00050403"; exon_number "2"; gene_name "ENSCGRG00001010750.1"; oId "CUFF.23691.2"; nearest_ref "ENSCGRT00001012613.1"; class_code "j"; tss_id "TSS37370";
LT883705v1	Cufflinks	exon	12373827	12373980	.	+	.	gene_id "XLOC_028705"; transcript_id "TCONS_00050404"; exon_number "2"; gene_name "ENSCGRG00001010750.1"; oId "ENSCGRT00001012617.1"; nearest_ref "ENSCGRT00001012617.1"; class_code "="; tss_id "TSS37371"; p_id "P25248";
LT883705v1	Cufflinks	exon	12374060	12374194	.	+	.	gene_id "XLOC_028705"; transcript_id "TCONS_00050402"; exon_number "3"; gene_name "ENSCGRG00001010750.1"; oId "ENSCGRT00001012613.1"; nearest_ref "ENSCGRT00001012613.1"; class_code "="; tss_id "TSS37370"; p_id "P25247";
LT883705v1	Cufflinks	exon	12374060	12374194	.	+	.	gene_id "XLOC_028705"; transcript_id "TCONS_00050403"; exon_number "3"; gene_name "ENSCGRG00001010750.1"; oId "CUFF.23691.2"; nearest_ref "ENSCGRT00001012613.1"; class_code "j"; tss_id "TSS37370";
LT883705v1	Cufflinks	exon	12374060	12374194	.	+	.	gene_id "XLOC_028705"; transcript_id "TCONS_00050404"; exon_number "3"; gene_name "ENSCGRG00001010750.1"; oId "ENSCGRT00001012617.1"; nearest_ref "ENSCGRT00001012617.1"; class_code "="; tss_id "TSS37371"; p_id "P25248";
LT883705v1	Cufflinks	exon	12375523	12375604	.	+	.	gene_id "XLOC_028705"; transcript_id "TCONS_00050402"; exon_number "4"; gene_name "ENSCGRG00001010750.1"; oId "ENSCGRT00001012613.1"; nearest_ref "ENSCGRT00001012613.1"; class_code "="; tss_id "TSS37370"; p_id "P25247";
LT883705v1	Cufflinks	exon	12375523	12375604	.	+	.	gene_id "XLOC_028705"; transcript_id "TCONS_00050403"; exon_number "4"; gene_name "ENSCGRG00001010750.1"; oId "CUFF.23691.2"; nearest_ref "ENSCGRT00001012613.1"; class_code "j"; tss_id "TSS37370";
LT883705v1	Cufflinks	exon	12375523	12375604	.	+	.	gene_id "XLOC_028705"; transcript_id "TCONS_00050404"; exon_number "4"; gene_name "ENSCGRG00001010750.1"; oId "ENSCGRT00001012617.1"; nearest_ref "ENSCGRT00001012617.1"; class_code "="; tss_id "TSS37371"; p_id "P25248";
LT883705v1	Cufflinks	exon	12375879	12375960	.	+	.	gene_id "XLOC_028705"; transcript_id "TCONS_00050402"; exon_number "5"; gene_name "ENSCGRG00001010750.1"; oId "ENSCGRT00001012613.1"; nearest_ref "ENSCGRT00001012613.1"; class_code "="; tss_id "TSS37370"; p_id "P25247";
LT883705v1	Cufflinks	exon	12375879	12375960	.	+	.	gene_id "XLOC_028705"; transcript_id "TCONS_00050403"; exon_number "5"; gene_name "ENSCGRG00001010750.1"; oId "CUFF.23691.2"; nearest_ref "ENSCGRT00001012613.1"; class_code "j"; tss_id "TSS37370";
LT883705v1	Cufflinks	exon	12375879	12375960	.	+	.	gene_id "XLOC_028705"; transcript_id "TCONS_00050404"; exon_number "5"; gene_name "ENSCGRG00001010750.1"; oId "ENSCGRT00001012617.1"; nearest_ref "ENSCGRT00001012617.1"; class_code "="; tss_id "TSS37371"; p_id "P25248";
LT883705v1	Cufflinks	exon	12376246	12376319	.	+	.	gene_id "XLOC_028705"; transcript_id "TCONS_00050402"; exon_number "6"; gene_name "ENSCGRG00001010750.1"; oId "ENSCGRT00001012613.1"; nearest_ref "ENSCGRT00001012613.1"; class_code "="; tss_id "TSS37370"; p_id "P25247";
LT883705v1	Cufflinks	exon	12376246	12376319	.	+	.	gene_id "XLOC_028705"; transcript_id "TCONS_00050403"; exon_number "6"; gene_name "ENSCGRG00001010750.1"; oId "CUFF.23691.2"; nearest_ref "ENSCGRT00001012613.1"; class_code "j"; tss_id "TSS37370";
LT883705v1	Cufflinks	exon	12376246	12376319	.	+	.	gene_id "XLOC_028705"; transcript_id "TCONS_00050404"; exon_number "6"; gene_name "ENSCGRG00001010750.1"; oId "ENSCGRT00001012617.1"; nearest_ref "ENSCGRT00001012617.1"; class_code "="; tss_id "TSS37371"; p_id "P25248";
LT883705v1	Cufflinks	exon	12377153	12377247	.	+	.	gene_id "XLOC_028705"; transcript_id "TCONS_00050402"; exon_number "7"; gene_name "ENSCGRG00001010750.1"; oId "ENSCGRT00001012613.1"; nearest_ref "ENSCGRT00001012613.1"; class_code "="; tss_id "TSS37370"; p_id "P25247";
LT883705v1	Cufflinks	exon	12377153	12377247	.	+	.	gene_id "XLOC_028705"; transcript_id "TCONS_00050403"; exon_number "7"; gene_name "ENSCGRG00001010750.1"; oId "CUFF.23691.2"; nearest_ref "ENSCGRT00001012613.1"; class_code "j"; tss_id "TSS37370";
LT883705v1	Cufflinks	exon	12377153	12377247	.	+	.	gene_id "XLOC_028705"; transcript_id "TCONS_00050404"; exon_number "7"; gene_name "ENSCGRG00001010750.1"; oId "ENSCGRT00001012617.1"; nearest_ref "ENSCGRT00001012617.1"; class_code "="; tss_id "TSS37371"; p_id "P25248";
LT883705v1	Cufflinks	exon	12377729	12377799	.	+	.	gene_id "XLOC_028705"; transcript_id "TCONS_00050402"; exon_number "8"; gene_name "ENSCGRG00001010750.1"; oId "ENSCGRT00001012613.1"; nearest_ref "ENSCGRT00001012613.1"; class_code "="; tss_id "TSS37370"; p_id "P25247";
LT883705v1	Cufflinks	exon	12377729	12377799	.	+	.	gene_id "XLOC_028705"; transcript_id "TCONS_00050403"; exon_number "8"; gene_name "ENSCGRG00001010750.1"; oId "CUFF.23691.2"; nearest_ref "ENSCGRT00001012613.1"; class_code "j"; tss_id "TSS37370";
LT883705v1	Cufflinks	exon	12377729	12377799	.	+	.	gene_id "XLOC_028705"; transcript_id "TCONS_00050404"; exon_number "8"; gene_name "ENSCGRG00001010750.1"; oId "ENSCGRT00001012617.1"; nearest_ref "ENSCGRT00001012617.1"; class_code "="; tss_id "TSS37371"; p_id "P25248";
LT883705v1	Cufflinks	exon	12378091	12378198	.	+	.	gene_id "XLOC_028705"; transcript_id "TCONS_00050402"; exon_number "9"; gene_name "ENSCGRG00001010750.1"; oId "ENSCGRT00001012613.1"; nearest_ref "ENSCGRT00001012613.1"; class_code "="; tss_id "TSS37370"; p_id "P25247";
LT883705v1	Cufflinks	exon	12378091	12378198	.	+	.	gene_id "XLOC_028705"; transcript_id "TCONS_00050403"; exon_number "9"; gene_name "ENSCGRG00001010750.1"; oId "CUFF.23691.2"; nearest_ref "ENSCGRT00001012613.1"; class_code "j"; tss_id "TSS37370";
LT883705v1	Cufflinks	exon	12378091	12378198	.	+	.	gene_id "XLOC_028705"; transcript_id "TCONS_00050404"; exon_number "9"; gene_name "ENSCGRG00001010750.1"; oId "ENSCGRT00001012617.1"; nearest_ref "ENSCGRT00001012617.1"; class_code "="; tss_id "TSS37371"; p_id "P25248";
LT883705v1	Cufflinks	exon	12378422	12378490	.	+	.	gene_id "XLOC_028705"; transcript_id "TCONS_00050402"; exon_number "10"; gene_name "ENSCGRG00001010750.1"; oId "ENSCGRT00001012613.1"; nearest_ref "ENSCGRT00001012613.1"; class_code "="; tss_id "TSS37370"; p_id "P25247";
LT883705v1	Cufflinks	exon	12378422	12378495	.	+	.	gene_id "XLOC_028705"; transcript_id "TCONS_00050403"; exon_number "10"; gene_name "ENSCGRG00001010750.1"; oId "CUFF.23691.2"; nearest_ref "ENSCGRT00001012613.1"; class_code "j"; tss_id "TSS37370";
LT883705v1	Cufflinks	exon	12378422	12378495	.	+	.	gene_id "XLOC_028705"; transcript_id "TCONS_00050404"; exon_number "10"; gene_name "ENSCGRG00001010750.1"; oId "ENSCGRT00001012617.1"; nearest_ref "ENSCGRT00001012617.1"; class_code "="; tss_id "TSS37371"; p_id "P25248";
LT883705v1	Cufflinks	exon	12379059	12379109	.	+	.	gene_id "XLOC_028705"; transcript_id "TCONS_00050402"; exon_number "11"; gene_name "ENSCGRG00001010750.1"; oId "ENSCGRT00001012613.1"; nearest_ref "ENSCGRT00001012613.1"; class_code "="; tss_id "TSS37370"; p_id "P25247";
LT883705v1	Cufflinks	exon	12379463	12379478	.	+	.	gene_id "XLOC_028705"; transcript_id "TCONS_00050403"; exon_number "11"; gene_name "ENSCGRG00001010750.1"; oId "CUFF.23691.2"; nearest_ref "ENSCGRT00001012613.1"; class_code "j"; tss_id "TSS37370";
LT883705v1	Cufflinks	exon	12379463	12379478	.	+	.	gene_id "XLOC_028705"; transcript_id "TCONS_00050404"; exon_number "11"; gene_name "ENSCGRG00001010750.1"; oId "ENSCGRT00001012617.1"; nearest_ref "ENSCGRT00001012617.1"; class_code "="; tss_id "TSS37371"; p_id "P25248";
LT883705v1	Cufflinks	exon	12379500	12379592	.	+	.	gene_id "XLOC_028705"; transcript_id "TCONS_00050402"; exon_number "12"; gene_name "ENSCGRG00001010750.1"; oId "ENSCGRT00001012613.1"; nearest_ref "ENSCGRT00001012613.1"; class_code "="; tss_id "TSS37370"; p_id "P25247";
LT883705v1	Cufflinks	exon	12379500	12379592	.	+	.	gene_id "XLOC_028705"; transcript_id "TCONS_00050403"; exon_number "12"; gene_name "ENSCGRG00001010750.1"; oId "CUFF.23691.2"; nearest_ref "ENSCGRT00001012613.1"; class_code "j"; tss_id "TSS37370";
LT883705v1	Cufflinks	exon	12379500	12379592	.	+	.	gene_id "XLOC_028705"; transcript_id "TCONS_00050404"; exon_number "12"; gene_name "ENSCGRG00001010750.1"; oId "ENSCGRT00001012617.1"; nearest_ref "ENSCGRT00001012617.1"; class_code "="; tss_id "TSS37371"; p_id "P25248";
LT883705v1	Cufflinks	exon	12379960	12380144	.	+	.	gene_id "XLOC_028705"; transcript_id "TCONS_00050402"; exon_number "13"; gene_name "ENSCGRG00001010750.1"; oId "ENSCGRT00001012613.1"; nearest_ref "ENSCGRT00001012613.1"; class_code "="; tss_id "TSS37370"; p_id "P25247";
LT883705v1	Cufflinks	exon	12379960	12380144	.	+	.	gene_id "XLOC_028705"; transcript_id "TCONS_00050403"; exon_number "13"; gene_name "ENSCGRG00001010750.1"; oId "CUFF.23691.2"; nearest_ref "ENSCGRT00001012613.1"; class_code "j"; tss_id "TSS37370";
LT883705v1	Cufflinks	exon	12379960	12380331	.	+	.	gene_id "XLOC_028705"; transcript_id "TCONS_00050404"; exon_number "13"; gene_name "ENSCGRG00001010750.1"; oId "ENSCGRT00001012617.1"; nearest_ref "ENSCGRT00001012617.1"; class_code "="; tss_id "TSS37371"; p_id "P25248";
LT883705v1	Cufflinks	exon	12380226	12380465	.	+	.	gene_id "XLOC_028705"; transcript_id "TCONS_00050402"; exon_number "14"; gene_name "ENSCGRG00001010750.1"; oId "ENSCGRT00001012613.1"; nearest_ref "ENSCGRT00001012613.1"; class_code "="; tss_id "TSS37370"; p_id "P25247";
LT883705v1	Cufflinks	exon	12380226	12380469	.	+	.	gene_id "XLOC_028705"; transcript_id "TCONS_00050403"; exon_number "14"; gene_name "ENSCGRG00001010750.1"; oId "CUFF.23691.2"; nearest_ref "ENSCGRT00001012613.1"; class_code "j"; tss_id "TSS37370";
LT883705v1	Cufflinks	exon	12380317	12380469	.	+	.	gene_id "XLOC_028705"; transcript_id "TCONS_00050392"; exon_number "2"; gene_name "ENSCGRG00001010750.1"; oId "CUFF.23691.1"; nearest_ref "ENSCGRT00001012613.1"; class_code "o"; tss_id "TSS37369";
LT883705v1	Cufflinks	exon	12382175	12382289	.	+	.	gene_id "XLOC_028713"; transcript_id "TCONS_00050405"; exon_number "1"; gene_name "ENSCGRG00001012134.1"; oId "ENSCGRT00001014402.1"; nearest_ref "ENSCGRT00001014402.1"; class_code "="; tss_id "TSS37380"; p_id "P25258";
LT883705v1	Cufflinks	exon	12382175	12382289	.	+	.	gene_id "XLOC_028713"; transcript_id "TCONS_00050406"; exon_number "1"; gene_name "ENSCGRG00001012134.1"; oId "ENSCGRT00001014398.1"; nearest_ref "ENSCGRT00001014398.1"; class_code "="; tss_id "TSS37380"; p_id "P25257";
LT883705v1	Cufflinks	exon	12382462	12382592	.	+	.	gene_id "XLOC_028713"; transcript_id "TCONS_00050405"; exon_number "2"; gene_name "ENSCGRG00001012134.1"; oId "ENSCGRT00001014402.1"; nearest_ref "ENSCGRT00001014402.1"; class_code "="; tss_id "TSS37380"; p_id "P25258";
LT883705v1	Cufflinks	exon	12382462	12382592	.	+	.	gene_id "XLOC_028713"; transcript_id "TCONS_00050406"; exon_number "2"; gene_name "ENSCGRG00001012134.1"; oId "ENSCGRT00001014398.1"; nearest_ref "ENSCGRT00001014398.1"; class_code "="; tss_id "TSS37380"; p_id "P25257";
LT883705v1	Cufflinks	exon	12382828	12382878	.	+	.	gene_id "XLOC_028713"; transcript_id "TCONS_00050405"; exon_number "3"; gene_name "ENSCGRG00001012134.1"; oId "ENSCGRT00001014402.1"; nearest_ref "ENSCGRT00001014402.1"; class_code "="; tss_id "TSS37380"; p_id "P25258";
LT883705v1	Cufflinks	exon	12382828	12382878	.	+	.	gene_id "XLOC_028713"; transcript_id "TCONS_00050406"; exon_number "3"; gene_name "ENSCGRG00001012134.1"; oId "ENSCGRT00001014398.1"; nearest_ref "ENSCGRT00001014398.1"; class_code "="; tss_id "TSS37380"; p_id "P25257";
LT883705v1	Cufflinks	exon	12383230	12383422	.	+	.	gene_id "XLOC_028713"; transcript_id "TCONS_00050405"; exon_number "4"; gene_name "ENSCGRG00001012134.1"; oId "ENSCGRT00001014402.1"; nearest_ref "ENSCGRT00001014402.1"; class_code "="; tss_id "TSS37380"; p_id "P25258";
LT883705v1	Cufflinks	exon	12383230	12383862	.	+	.	gene_id "XLOC_028713"; transcript_id "TCONS_00050406"; exon_number "4"; gene_name "ENSCGRG00001012134.1"; oId "ENSCGRT00001014398.1"; nearest_ref "ENSCGRT00001014398.1"; class_code "="; tss_id "TSS37380"; p_id "P25257";
LT883705v1	Cufflinks	exon	12383791	12383807	.	+	.	gene_id "XLOC_028713"; transcript_id "TCONS_00050405"; exon_number "5"; gene_name "ENSCGRG00001012134.1"; oId "ENSCGRT00001014402.1"; nearest_ref "ENSCGRT00001014402.1"; class_code "="; tss_id "TSS37380"; p_id "P25258";
LT883705v1	Cufflinks	exon	12391793	12391959	.	-	.	gene_id "XLOC_028813"; transcript_id "TCONS_00050578"; exon_number "1"; gene_name "ENSCGRG00001013843.1"; oId "ENSCGRT00001016685.1"; nearest_ref "ENSCGRT00001016685.1"; class_code "="; tss_id "TSS37512"; p_id "P25352";
LT883705v1	Cufflinks	exon	12391793	12391959	.	-	.	gene_id "XLOC_028813"; transcript_id "TCONS_00050577"; exon_number "1"; gene_name "ENSCGRG00001013843.1"; oId "ENSCGRT00001016682.1"; nearest_ref "ENSCGRT00001016682.1"; class_code "="; tss_id "TSS37512"; p_id "P25351";
LT883705v1	Cufflinks	exon	12392172	12392223	.	-	.	gene_id "XLOC_028813"; transcript_id "TCONS_00050578"; exon_number "2"; gene_name "ENSCGRG00001013843.1"; oId "ENSCGRT00001016685.1"; nearest_ref "ENSCGRT00001016685.1"; class_code "="; tss_id "TSS37512"; p_id "P25352";
LT883705v1	Cufflinks	exon	12392172	12392223	.	-	.	gene_id "XLOC_028813"; transcript_id "TCONS_00050577"; exon_number "2"; gene_name "ENSCGRG00001013843.1"; oId "ENSCGRT00001016682.1"; nearest_ref "ENSCGRT00001016682.1"; class_code "="; tss_id "TSS37512"; p_id "P25351";
LT883705v1	Cufflinks	exon	12392381	12392416	.	-	.	gene_id "XLOC_028813"; transcript_id "TCONS_00050578"; exon_number "3"; gene_name "ENSCGRG00001013843.1"; oId "ENSCGRT00001016685.1"; nearest_ref "ENSCGRT00001016685.1"; class_code "="; tss_id "TSS37512"; p_id "P25352";
LT883705v1	Cufflinks	exon	12392381	12392416	.	-	.	gene_id "XLOC_028813"; transcript_id "TCONS_00050577"; exon_number "3"; gene_name "ENSCGRG00001013843.1"; oId "ENSCGRT00001016682.1"; nearest_ref "ENSCGRT00001016682.1"; class_code "="; tss_id "TSS37512"; p_id "P25351";
LT883705v1	Cufflinks	exon	12392641	12392688	.	-	.	gene_id "XLOC_028813"; transcript_id "TCONS_00050578"; exon_number "4"; gene_name "ENSCGRG00001013843.1"; oId "ENSCGRT00001016685.1"; nearest_ref "ENSCGRT00001016685.1"; class_code "="; tss_id "TSS37512"; p_id "P25352";
LT883705v1	Cufflinks	exon	12392641	12392688	.	-	.	gene_id "XLOC_028813"; transcript_id "TCONS_00050577"; exon_number "4"; gene_name "ENSCGRG00001013843.1"; oId "ENSCGRT00001016682.1"; nearest_ref "ENSCGRT00001016682.1"; class_code "="; tss_id "TSS37512"; p_id "P25351";
LT883705v1	Cufflinks	exon	12392881	12392932	.	-	.	gene_id "XLOC_028813"; transcript_id "TCONS_00050578"; exon_number "5"; gene_name "ENSCGRG00001013843.1"; oId "ENSCGRT00001016685.1"; nearest_ref "ENSCGRT00001016685.1"; class_code "="; tss_id "TSS37512"; p_id "P25352";
LT883705v1	Cufflinks	exon	12392881	12392932	.	-	.	gene_id "XLOC_028813"; transcript_id "TCONS_00050577"; exon_number "5"; gene_name "ENSCGRG00001013843.1"; oId "ENSCGRT00001016682.1"; nearest_ref "ENSCGRT00001016682.1"; class_code "="; tss_id "TSS37512"; p_id "P25351";
LT883705v1	Cufflinks	exon	12393203	12393247	.	-	.	gene_id "XLOC_028813"; transcript_id "TCONS_00050578"; exon_number "6"; gene_name "ENSCGRG00001013843.1"; oId "ENSCGRT00001016685.1"; nearest_ref "ENSCGRT00001016685.1"; class_code "="; tss_id "TSS37512"; p_id "P25352";
LT883705v1	Cufflinks	exon	12393203	12393247	.	-	.	gene_id "XLOC_028813"; transcript_id "TCONS_00050577"; exon_number "6"; gene_name "ENSCGRG00001013843.1"; oId "ENSCGRT00001016682.1"; nearest_ref "ENSCGRT00001016682.1"; class_code "="; tss_id "TSS37512"; p_id "P25351";
LT883705v1	Cufflinks	exon	12393805	12393908	.	-	.	gene_id "XLOC_028813"; transcript_id "TCONS_00050578"; exon_number "7"; gene_name "ENSCGRG00001013843.1"; oId "ENSCGRT00001016685.1"; nearest_ref "ENSCGRT00001016685.1"; class_code "="; tss_id "TSS37512"; p_id "P25352";
LT883705v1	Cufflinks	exon	12393805	12393908	.	-	.	gene_id "XLOC_028813"; transcript_id "TCONS_00050577"; exon_number "7"; gene_name "ENSCGRG00001013843.1"; oId "ENSCGRT00001016682.1"; nearest_ref "ENSCGRT00001016682.1"; class_code "="; tss_id "TSS37512"; p_id "P25351";
LT883705v1	Cufflinks	exon	12394047	12394103	.	-	.	gene_id "XLOC_028813"; transcript_id "TCONS_00050578"; exon_number "8"; gene_name "ENSCGRG00001013843.1"; oId "ENSCGRT00001016685.1"; nearest_ref "ENSCGRT00001016685.1"; class_code "="; tss_id "TSS37512"; p_id "P25352";
LT883705v1	Cufflinks	exon	12394047	12394103	.	-	.	gene_id "XLOC_028813"; transcript_id "TCONS_00050577"; exon_number "8"; gene_name "ENSCGRG00001013843.1"; oId "ENSCGRT00001016682.1"; nearest_ref "ENSCGRT00001016682.1"; class_code "="; tss_id "TSS37512"; p_id "P25351";
LT883705v1	Cufflinks	exon	12394239	12394325	.	-	.	gene_id "XLOC_028813"; transcript_id "TCONS_00050578"; exon_number "9"; gene_name "ENSCGRG00001013843.1"; oId "ENSCGRT00001016685.1"; nearest_ref "ENSCGRT00001016685.1"; class_code "="; tss_id "TSS37512"; p_id "P25352";
LT883705v1	Cufflinks	exon	12394239	12394325	.	-	.	gene_id "XLOC_028813"; transcript_id "TCONS_00050577"; exon_number "9"; gene_name "ENSCGRG00001013843.1"; oId "ENSCGRT00001016682.1"; nearest_ref "ENSCGRT00001016682.1"; class_code "="; tss_id "TSS37512"; p_id "P25351";
LT883705v1	Cufflinks	exon	12394534	12394594	.	-	.	gene_id "XLOC_028813"; transcript_id "TCONS_00050578"; exon_number "10"; gene_name "ENSCGRG00001013843.1"; oId "ENSCGRT00001016685.1"; nearest_ref "ENSCGRT00001016685.1"; class_code "="; tss_id "TSS37512"; p_id "P25352";
LT883705v1	Cufflinks	exon	12394534	12394594	.	-	.	gene_id "XLOC_028813"; transcript_id "TCONS_00050577"; exon_number "10"; gene_name "ENSCGRG00001013843.1"; oId "ENSCGRT00001016682.1"; nearest_ref "ENSCGRT00001016682.1"; class_code "="; tss_id "TSS37512"; p_id "P25351";
LT883705v1	Cufflinks	exon	12395680	12395742	.	-	.	gene_id "XLOC_028813"; transcript_id "TCONS_00050578"; exon_number "11"; gene_name "ENSCGRG00001013843.1"; oId "ENSCGRT00001016685.1"; nearest_ref "ENSCGRT00001016685.1"; class_code "="; tss_id "TSS37512"; p_id "P25352";
LT883705v1	Cufflinks	exon	12395680	12395742	.	-	.	gene_id "XLOC_028813"; transcript_id "TCONS_00050577"; exon_number "11"; gene_name "ENSCGRG00001013843.1"; oId "ENSCGRT00001016682.1"; nearest_ref "ENSCGRT00001016682.1"; class_code "="; tss_id "TSS37512"; p_id "P25351";
LT883705v1	Cufflinks	exon	12395917	12396037	.	-	.	gene_id "XLOC_028813"; transcript_id "TCONS_00050578"; exon_number "12"; gene_name "ENSCGRG00001013843.1"; oId "ENSCGRT00001016685.1"; nearest_ref "ENSCGRT00001016685.1"; class_code "="; tss_id "TSS37512"; p_id "P25352";
LT883705v1	Cufflinks	exon	12395917	12396037	.	-	.	gene_id "XLOC_028813"; transcript_id "TCONS_00050577"; exon_number "12"; gene_name "ENSCGRG00001013843.1"; oId "ENSCGRT00001016682.1"; nearest_ref "ENSCGRT00001016682.1"; class_code "="; tss_id "TSS37512"; p_id "P25351";
LT883705v1	Cufflinks	exon	12396262	12396367	.	-	.	gene_id "XLOC_028813"; transcript_id "TCONS_00050578"; exon_number "13"; gene_name "ENSCGRG00001013843.1"; oId "ENSCGRT00001016685.1"; nearest_ref "ENSCGRT00001016685.1"; class_code "="; tss_id "TSS37512"; p_id "P25352";
LT883705v1	Cufflinks	exon	12396262	12396367	.	-	.	gene_id "XLOC_028813"; transcript_id "TCONS_00050577"; exon_number "13"; gene_name "ENSCGRG00001013843.1"; oId "ENSCGRT00001016682.1"; nearest_ref "ENSCGRT00001016682.1"; class_code "="; tss_id "TSS37512"; p_id "P25351";
LT883705v1	Cufflinks	exon	12396676	12396717	.	-	.	gene_id "XLOC_028813"; transcript_id "TCONS_00050577"; exon_number "14"; gene_name "ENSCGRG00001013843.1"; oId "ENSCGRT00001016682.1"; nearest_ref "ENSCGRT00001016682.1"; class_code "="; tss_id "TSS37512"; p_id "P25351";
LT883705v1	Cufflinks	exon	12397034	12397108	.	-	.	gene_id "XLOC_028813"; transcript_id "TCONS_00050578"; exon_number "14"; gene_name "ENSCGRG00001013843.1"; oId "ENSCGRT00001016685.1"; nearest_ref "ENSCGRT00001016685.1"; class_code "="; tss_id "TSS37512"; p_id "P25352";
LT883705v1	Cufflinks	exon	12397034	12397108	.	-	.	gene_id "XLOC_028813"; transcript_id "TCONS_00050577"; exon_number "15"; gene_name "ENSCGRG00001013843.1"; oId "ENSCGRT00001016682.1"; nearest_ref "ENSCGRT00001016682.1"; class_code "="; tss_id "TSS37512"; p_id "P25351";
LT883705v1	Cufflinks	exon	12407411	12407583	.	+	.	gene_id "XLOC_028714"; transcript_id "TCONS_00050407"; exon_number "1"; gene_name "ENSCGRG00001015302.1"; oId "ENSCGRT00001018650.1"; nearest_ref "ENSCGRT00001018650.1"; class_code "="; tss_id "TSS37381"; p_id "P25259";
LT883705v1	Cufflinks	exon	12408013	12408166	.	+	.	gene_id "XLOC_028714"; transcript_id "TCONS_00050407"; exon_number "2"; gene_name "ENSCGRG00001015302.1"; oId "ENSCGRT00001018650.1"; nearest_ref "ENSCGRT00001018650.1"; class_code "="; tss_id "TSS37381"; p_id "P25259";
LT883705v1	Cufflinks	exon	12409138	12409323	.	+	.	gene_id "XLOC_028714"; transcript_id "TCONS_00050407"; exon_number "3"; gene_name "ENSCGRG00001015302.1"; oId "ENSCGRT00001018650.1"; nearest_ref "ENSCGRT00001018650.1"; class_code "="; tss_id "TSS37381"; p_id "P25259";
LT883705v1	Cufflinks	exon	12410991	12411452	.	-	.	gene_id "XLOC_028814"; transcript_id "TCONS_00050579"; exon_number "1"; gene_name "ENSCGRG00001015473.1"; oId "ENSCGRT00001018882.1"; nearest_ref "ENSCGRT00001018882.1"; class_code "="; tss_id "TSS37513"; p_id "P25353";
LT883705v1	Cufflinks	exon	12459463	12459465	.	+	.	gene_id "XLOC_028715"; transcript_id "TCONS_00050410"; exon_number "1"; gene_name "ENSCGRG00001017660.1"; oId "ENSCGRT00001021951.1"; nearest_ref "ENSCGRT00001021951.1"; class_code "="; tss_id "TSS37382"; p_id "P25262";
LT883705v1	Cufflinks	exon	12459463	12459465	.	+	.	gene_id "XLOC_028715"; transcript_id "TCONS_00050409"; exon_number "1"; gene_name "ENSCGRG00001017660.1"; oId "ENSCGRT00001021947.1"; nearest_ref "ENSCGRT00001021947.1"; class_code "="; tss_id "TSS37382"; p_id "P25260";
LT883705v1	Cufflinks	exon	12459463	12459465	.	+	.	gene_id "XLOC_028715"; transcript_id "TCONS_00050408"; exon_number "1"; gene_name "ENSCGRG00001017660.1"; oId "CUFF.23697.2"; nearest_ref "ENSCGRT00001021947.1"; class_code "j"; tss_id "TSS37382";
LT883705v1	Cufflinks	exon	12461791	12461988	.	+	.	gene_id "XLOC_028715"; transcript_id "TCONS_00050410"; exon_number "2"; gene_name "ENSCGRG00001017660.1"; oId "ENSCGRT00001021951.1"; nearest_ref "ENSCGRT00001021951.1"; class_code "="; tss_id "TSS37382"; p_id "P25262";
LT883705v1	Cufflinks	exon	12461791	12461988	.	+	.	gene_id "XLOC_028715"; transcript_id "TCONS_00050409"; exon_number "2"; gene_name "ENSCGRG00001017660.1"; oId "ENSCGRT00001021947.1"; nearest_ref "ENSCGRT00001021947.1"; class_code "="; tss_id "TSS37382"; p_id "P25260";
LT883705v1	Cufflinks	exon	12461791	12461988	.	+	.	gene_id "XLOC_028715"; transcript_id "TCONS_00050408"; exon_number "2"; gene_name "ENSCGRG00001017660.1"; oId "CUFF.23697.2"; nearest_ref "ENSCGRT00001021947.1"; class_code "j"; tss_id "TSS37382";
LT883705v1	Cufflinks	exon	12461806	12461988	.	+	.	gene_id "XLOC_028715"; transcript_id "TCONS_00050411"; exon_number "1"; gene_name "ENSCGRG00001017660.1"; oId "ENSCGRT00001021959.1"; contained_in "TCONS_00050408"; nearest_ref "ENSCGRT00001021959.1"; class_code "="; tss_id "TSS37383"; p_id "P25261";
LT883705v1	Cufflinks	exon	12462590	12463820	.	+	.	gene_id "XLOC_028715"; transcript_id "TCONS_00050410"; exon_number "3"; gene_name "ENSCGRG00001017660.1"; oId "ENSCGRT00001021951.1"; nearest_ref "ENSCGRT00001021951.1"; class_code "="; tss_id "TSS37382"; p_id "P25262";
LT883705v1	Cufflinks	exon	12462590	12463820	.	+	.	gene_id "XLOC_028715"; transcript_id "TCONS_00050409"; exon_number "3"; gene_name "ENSCGRG00001017660.1"; oId "ENSCGRT00001021947.1"; nearest_ref "ENSCGRT00001021947.1"; class_code "="; tss_id "TSS37382"; p_id "P25260";
LT883705v1	Cufflinks	exon	12462590	12463820	.	+	.	gene_id "XLOC_028715"; transcript_id "TCONS_00050408"; exon_number "3"; gene_name "ENSCGRG00001017660.1"; oId "CUFF.23697.2"; nearest_ref "ENSCGRT00001021947.1"; class_code "j"; tss_id "TSS37382";
LT883705v1	Cufflinks	exon	12462590	12463820	.	+	.	gene_id "XLOC_028715"; transcript_id "TCONS_00050411"; exon_number "2"; gene_name "ENSCGRG00001017660.1"; oId "ENSCGRT00001021959.1"; contained_in "TCONS_00050408"; nearest_ref "ENSCGRT00001021959.1"; class_code "="; tss_id "TSS37383"; p_id "P25261";
LT883705v1	Cufflinks	exon	12463946	12464113	.	+	.	gene_id "XLOC_028715"; transcript_id "TCONS_00050410"; exon_number "4"; gene_name "ENSCGRG00001017660.1"; oId "ENSCGRT00001021951.1"; nearest_ref "ENSCGRT00001021951.1"; class_code "="; tss_id "TSS37382"; p_id "P25262";
LT883705v1	Cufflinks	exon	12463946	12464113	.	+	.	gene_id "XLOC_028715"; transcript_id "TCONS_00050409"; exon_number "4"; gene_name "ENSCGRG00001017660.1"; oId "ENSCGRT00001021947.1"; nearest_ref "ENSCGRT00001021947.1"; class_code "="; tss_id "TSS37382"; p_id "P25260";
LT883705v1	Cufflinks	exon	12463946	12464113	.	+	.	gene_id "XLOC_028715"; transcript_id "TCONS_00050408"; exon_number "4"; gene_name "ENSCGRG00001017660.1"; oId "CUFF.23697.2"; nearest_ref "ENSCGRT00001021947.1"; class_code "j"; tss_id "TSS37382";
LT883705v1	Cufflinks	exon	12463946	12464113	.	+	.	gene_id "XLOC_028715"; transcript_id "TCONS_00050411"; exon_number "3"; gene_name "ENSCGRG00001017660.1"; oId "ENSCGRT00001021959.1"; contained_in "TCONS_00050408"; nearest_ref "ENSCGRT00001021959.1"; class_code "="; tss_id "TSS37383"; p_id "P25261";
LT883705v1	Cufflinks	exon	12464729	12464855	.	+	.	gene_id "XLOC_028715"; transcript_id "TCONS_00050410"; exon_number "5"; gene_name "ENSCGRG00001017660.1"; oId "ENSCGRT00001021951.1"; nearest_ref "ENSCGRT00001021951.1"; class_code "="; tss_id "TSS37382"; p_id "P25262";
LT883705v1	Cufflinks	exon	12464729	12464855	.	+	.	gene_id "XLOC_028715"; transcript_id "TCONS_00050409"; exon_number "5"; gene_name "ENSCGRG00001017660.1"; oId "ENSCGRT00001021947.1"; nearest_ref "ENSCGRT00001021947.1"; class_code "="; tss_id "TSS37382"; p_id "P25260";
LT883705v1	Cufflinks	exon	12464729	12464855	.	+	.	gene_id "XLOC_028715"; transcript_id "TCONS_00050408"; exon_number "5"; gene_name "ENSCGRG00001017660.1"; oId "CUFF.23697.2"; nearest_ref "ENSCGRT00001021947.1"; class_code "j"; tss_id "TSS37382";
LT883705v1	Cufflinks	exon	12464729	12464855	.	+	.	gene_id "XLOC_028715"; transcript_id "TCONS_00050411"; exon_number "4"; gene_name "ENSCGRG00001017660.1"; oId "ENSCGRT00001021959.1"; contained_in "TCONS_00050408"; nearest_ref "ENSCGRT00001021959.1"; class_code "="; tss_id "TSS37383"; p_id "P25261";
LT883705v1	Cufflinks	exon	12465458	12465554	.	+	.	gene_id "XLOC_028715"; transcript_id "TCONS_00050410"; exon_number "6"; gene_name "ENSCGRG00001017660.1"; oId "ENSCGRT00001021951.1"; nearest_ref "ENSCGRT00001021951.1"; class_code "="; tss_id "TSS37382"; p_id "P25262";
LT883705v1	Cufflinks	exon	12465458	12465554	.	+	.	gene_id "XLOC_028715"; transcript_id "TCONS_00050409"; exon_number "6"; gene_name "ENSCGRG00001017660.1"; oId "ENSCGRT00001021947.1"; nearest_ref "ENSCGRT00001021947.1"; class_code "="; tss_id "TSS37382"; p_id "P25260";
LT883705v1	Cufflinks	exon	12465458	12465575	.	+	.	gene_id "XLOC_028715"; transcript_id "TCONS_00050408"; exon_number "6"; gene_name "ENSCGRG00001017660.1"; oId "CUFF.23697.2"; nearest_ref "ENSCGRT00001021947.1"; class_code "j"; tss_id "TSS37382";
LT883705v1	Cufflinks	exon	12465458	12465575	.	+	.	gene_id "XLOC_028715"; transcript_id "TCONS_00050411"; exon_number "5"; gene_name "ENSCGRG00001017660.1"; oId "ENSCGRT00001021959.1"; contained_in "TCONS_00050408"; nearest_ref "ENSCGRT00001021959.1"; class_code "="; tss_id "TSS37383"; p_id "P25261";
LT883705v1	Cufflinks	exon	12465668	12465748	.	+	.	gene_id "XLOC_028715"; transcript_id "TCONS_00050410"; exon_number "7"; gene_name "ENSCGRG00001017660.1"; oId "ENSCGRT00001021951.1"; nearest_ref "ENSCGRT00001021951.1"; class_code "="; tss_id "TSS37382"; p_id "P25262";
LT883705v1	Cufflinks	exon	12465668	12465748	.	+	.	gene_id "XLOC_028715"; transcript_id "TCONS_00050409"; exon_number "7"; gene_name "ENSCGRG00001017660.1"; oId "ENSCGRT00001021947.1"; nearest_ref "ENSCGRT00001021947.1"; class_code "="; tss_id "TSS37382"; p_id "P25260";
LT883705v1	Cufflinks	exon	12465668	12465748	.	+	.	gene_id "XLOC_028715"; transcript_id "TCONS_00050408"; exon_number "7"; gene_name "ENSCGRG00001017660.1"; oId "CUFF.23697.2"; nearest_ref "ENSCGRT00001021947.1"; class_code "j"; tss_id "TSS37382";
LT883705v1	Cufflinks	exon	12465668	12465748	.	+	.	gene_id "XLOC_028715"; transcript_id "TCONS_00050411"; exon_number "6"; gene_name "ENSCGRG00001017660.1"; oId "ENSCGRT00001021959.1"; contained_in "TCONS_00050408"; nearest_ref "ENSCGRT00001021959.1"; class_code "="; tss_id "TSS37383"; p_id "P25261";
LT883705v1	Cufflinks	exon	12465872	12465988	.	+	.	gene_id "XLOC_028715"; transcript_id "TCONS_00050410"; exon_number "8"; gene_name "ENSCGRG00001017660.1"; oId "ENSCGRT00001021951.1"; nearest_ref "ENSCGRT00001021951.1"; class_code "="; tss_id "TSS37382"; p_id "P25262";
LT883705v1	Cufflinks	exon	12465872	12465988	.	+	.	gene_id "XLOC_028715"; transcript_id "TCONS_00050409"; exon_number "8"; gene_name "ENSCGRG00001017660.1"; oId "ENSCGRT00001021947.1"; nearest_ref "ENSCGRT00001021947.1"; class_code "="; tss_id "TSS37382"; p_id "P25260";
LT883705v1	Cufflinks	exon	12465872	12465988	.	+	.	gene_id "XLOC_028715"; transcript_id "TCONS_00050408"; exon_number "8"; gene_name "ENSCGRG00001017660.1"; oId "CUFF.23697.2"; nearest_ref "ENSCGRT00001021947.1"; class_code "j"; tss_id "TSS37382";
LT883705v1	Cufflinks	exon	12465872	12465988	.	+	.	gene_id "XLOC_028715"; transcript_id "TCONS_00050411"; exon_number "7"; gene_name "ENSCGRG00001017660.1"; oId "ENSCGRT00001021959.1"; contained_in "TCONS_00050408"; nearest_ref "ENSCGRT00001021959.1"; class_code "="; tss_id "TSS37383"; p_id "P25261";
LT883705v1	Cufflinks	exon	12467617	12467712	.	+	.	gene_id "XLOC_028715"; transcript_id "TCONS_00050410"; exon_number "9"; gene_name "ENSCGRG00001017660.1"; oId "ENSCGRT00001021951.1"; nearest_ref "ENSCGRT00001021951.1"; class_code "="; tss_id "TSS37382"; p_id "P25262";
LT883705v1	Cufflinks	exon	12467617	12467712	.	+	.	gene_id "XLOC_028715"; transcript_id "TCONS_00050409"; exon_number "9"; gene_name "ENSCGRG00001017660.1"; oId "ENSCGRT00001021947.1"; nearest_ref "ENSCGRT00001021947.1"; class_code "="; tss_id "TSS37382"; p_id "P25260";
LT883705v1	Cufflinks	exon	12467617	12467712	.	+	.	gene_id "XLOC_028715"; transcript_id "TCONS_00050408"; exon_number "9"; gene_name "ENSCGRG00001017660.1"; oId "CUFF.23697.2"; nearest_ref "ENSCGRT00001021947.1"; class_code "j"; tss_id "TSS37382";
LT883705v1	Cufflinks	exon	12467617	12467712	.	+	.	gene_id "XLOC_028715"; transcript_id "TCONS_00050411"; exon_number "8"; gene_name "ENSCGRG00001017660.1"; oId "ENSCGRT00001021959.1"; contained_in "TCONS_00050408"; nearest_ref "ENSCGRT00001021959.1"; class_code "="; tss_id "TSS37383"; p_id "P25261";
LT883705v1	Cufflinks	exon	12467805	12467920	.	+	.	gene_id "XLOC_028715"; transcript_id "TCONS_00050410"; exon_number "10"; gene_name "ENSCGRG00001017660.1"; oId "ENSCGRT00001021951.1"; nearest_ref "ENSCGRT00001021951.1"; class_code "="; tss_id "TSS37382"; p_id "P25262";
LT883705v1	Cufflinks	exon	12467805	12467920	.	+	.	gene_id "XLOC_028715"; transcript_id "TCONS_00050409"; exon_number "10"; gene_name "ENSCGRG00001017660.1"; oId "ENSCGRT00001021947.1"; nearest_ref "ENSCGRT00001021947.1"; class_code "="; tss_id "TSS37382"; p_id "P25260";
LT883705v1	Cufflinks	exon	12467805	12467920	.	+	.	gene_id "XLOC_028715"; transcript_id "TCONS_00050408"; exon_number "10"; gene_name "ENSCGRG00001017660.1"; oId "CUFF.23697.2"; nearest_ref "ENSCGRT00001021947.1"; class_code "j"; tss_id "TSS37382";
LT883705v1	Cufflinks	exon	12467805	12467920	.	+	.	gene_id "XLOC_028715"; transcript_id "TCONS_00050411"; exon_number "9"; gene_name "ENSCGRG00001017660.1"; oId "ENSCGRT00001021959.1"; contained_in "TCONS_00050408"; nearest_ref "ENSCGRT00001021959.1"; class_code "="; tss_id "TSS37383"; p_id "P25261";
LT883705v1	Cufflinks	exon	12468264	12468390	.	+	.	gene_id "XLOC_028715"; transcript_id "TCONS_00050410"; exon_number "11"; gene_name "ENSCGRG00001017660.1"; oId "ENSCGRT00001021951.1"; nearest_ref "ENSCGRT00001021951.1"; class_code "="; tss_id "TSS37382"; p_id "P25262";
LT883705v1	Cufflinks	exon	12468264	12468390	.	+	.	gene_id "XLOC_028715"; transcript_id "TCONS_00050409"; exon_number "11"; gene_name "ENSCGRG00001017660.1"; oId "ENSCGRT00001021947.1"; nearest_ref "ENSCGRT00001021947.1"; class_code "="; tss_id "TSS37382"; p_id "P25260";
LT883705v1	Cufflinks	exon	12468264	12468390	.	+	.	gene_id "XLOC_028715"; transcript_id "TCONS_00050408"; exon_number "11"; gene_name "ENSCGRG00001017660.1"; oId "CUFF.23697.2"; nearest_ref "ENSCGRT00001021947.1"; class_code "j"; tss_id "TSS37382";
LT883705v1	Cufflinks	exon	12468264	12468390	.	+	.	gene_id "XLOC_028715"; transcript_id "TCONS_00050411"; exon_number "10"; gene_name "ENSCGRG00001017660.1"; oId "ENSCGRT00001021959.1"; contained_in "TCONS_00050408"; nearest_ref "ENSCGRT00001021959.1"; class_code "="; tss_id "TSS37383"; p_id "P25261";
LT883705v1	Cufflinks	exon	12470002	12470124	.	+	.	gene_id "XLOC_028715"; transcript_id "TCONS_00050410"; exon_number "12"; gene_name "ENSCGRG00001017660.1"; oId "ENSCGRT00001021951.1"; nearest_ref "ENSCGRT00001021951.1"; class_code "="; tss_id "TSS37382"; p_id "P25262";
LT883705v1	Cufflinks	exon	12470002	12470124	.	+	.	gene_id "XLOC_028715"; transcript_id "TCONS_00050409"; exon_number "12"; gene_name "ENSCGRG00001017660.1"; oId "ENSCGRT00001021947.1"; nearest_ref "ENSCGRT00001021947.1"; class_code "="; tss_id "TSS37382"; p_id "P25260";
LT883705v1	Cufflinks	exon	12470002	12470124	.	+	.	gene_id "XLOC_028715"; transcript_id "TCONS_00050408"; exon_number "12"; gene_name "ENSCGRG00001017660.1"; oId "CUFF.23697.2"; nearest_ref "ENSCGRT00001021947.1"; class_code "j"; tss_id "TSS37382";
LT883705v1	Cufflinks	exon	12470002	12470124	.	+	.	gene_id "XLOC_028715"; transcript_id "TCONS_00050411"; exon_number "11"; gene_name "ENSCGRG00001017660.1"; oId "ENSCGRT00001021959.1"; contained_in "TCONS_00050408"; nearest_ref "ENSCGRT00001021959.1"; class_code "="; tss_id "TSS37383"; p_id "P25261";
LT883705v1	Cufflinks	exon	12470196	12470339	.	+	.	gene_id "XLOC_028715"; transcript_id "TCONS_00050410"; exon_number "13"; gene_name "ENSCGRG00001017660.1"; oId "ENSCGRT00001021951.1"; nearest_ref "ENSCGRT00001021951.1"; class_code "="; tss_id "TSS37382"; p_id "P25262";
LT883705v1	Cufflinks	exon	12470196	12470339	.	+	.	gene_id "XLOC_028715"; transcript_id "TCONS_00050409"; exon_number "13"; gene_name "ENSCGRG00001017660.1"; oId "ENSCGRT00001021947.1"; nearest_ref "ENSCGRT00001021947.1"; class_code "="; tss_id "TSS37382"; p_id "P25260";
LT883705v1	Cufflinks	exon	12470196	12470339	.	+	.	gene_id "XLOC_028715"; transcript_id "TCONS_00050408"; exon_number "13"; gene_name "ENSCGRG00001017660.1"; oId "CUFF.23697.2"; nearest_ref "ENSCGRT00001021947.1"; class_code "j"; tss_id "TSS37382";
LT883705v1	Cufflinks	exon	12470196	12470339	.	+	.	gene_id "XLOC_028715"; transcript_id "TCONS_00050411"; exon_number "12"; gene_name "ENSCGRG00001017660.1"; oId "ENSCGRT00001021959.1"; contained_in "TCONS_00050408"; nearest_ref "ENSCGRT00001021959.1"; class_code "="; tss_id "TSS37383"; p_id "P25261";
LT883705v1	Cufflinks	exon	12470766	12471376	.	+	.	gene_id "XLOC_028715"; transcript_id "TCONS_00050410"; exon_number "14"; gene_name "ENSCGRG00001017660.1"; oId "ENSCGRT00001021951.1"; nearest_ref "ENSCGRT00001021951.1"; class_code "="; tss_id "TSS37382"; p_id "P25262";
LT883705v1	Cufflinks	exon	12470766	12471376	.	+	.	gene_id "XLOC_028715"; transcript_id "TCONS_00050409"; exon_number "14"; gene_name "ENSCGRG00001017660.1"; oId "ENSCGRT00001021947.1"; nearest_ref "ENSCGRT00001021947.1"; class_code "="; tss_id "TSS37382"; p_id "P25260";
LT883705v1	Cufflinks	exon	12470766	12471376	.	+	.	gene_id "XLOC_028715"; transcript_id "TCONS_00050408"; exon_number "14"; gene_name "ENSCGRG00001017660.1"; oId "CUFF.23697.2"; nearest_ref "ENSCGRT00001021947.1"; class_code "j"; tss_id "TSS37382";
LT883705v1	Cufflinks	exon	12470766	12471376	.	+	.	gene_id "XLOC_028715"; transcript_id "TCONS_00050411"; exon_number "13"; gene_name "ENSCGRG00001017660.1"; oId "ENSCGRT00001021959.1"; contained_in "TCONS_00050408"; nearest_ref "ENSCGRT00001021959.1"; class_code "="; tss_id "TSS37383"; p_id "P25261";
LT883705v1	Cufflinks	exon	12471488	12471722	.	+	.	gene_id "XLOC_028715"; transcript_id "TCONS_00050410"; exon_number "15"; gene_name "ENSCGRG00001017660.1"; oId "ENSCGRT00001021951.1"; nearest_ref "ENSCGRT00001021951.1"; class_code "="; tss_id "TSS37382"; p_id "P25262";
LT883705v1	Cufflinks	exon	12471488	12471722	.	+	.	gene_id "XLOC_028715"; transcript_id "TCONS_00050409"; exon_number "15"; gene_name "ENSCGRG00001017660.1"; oId "ENSCGRT00001021947.1"; nearest_ref "ENSCGRT00001021947.1"; class_code "="; tss_id "TSS37382"; p_id "P25260";
LT883705v1	Cufflinks	exon	12471488	12471722	.	+	.	gene_id "XLOC_028715"; transcript_id "TCONS_00050408"; exon_number "15"; gene_name "ENSCGRG00001017660.1"; oId "CUFF.23697.2"; nearest_ref "ENSCGRT00001021947.1"; class_code "j"; tss_id "TSS37382";
LT883705v1	Cufflinks	exon	12471488	12471722	.	+	.	gene_id "XLOC_028715"; transcript_id "TCONS_00050411"; exon_number "14"; gene_name "ENSCGRG00001017660.1"; oId "ENSCGRT00001021959.1"; contained_in "TCONS_00050408"; nearest_ref "ENSCGRT00001021959.1"; class_code "="; tss_id "TSS37383"; p_id "P25261";
LT883705v1	Cufflinks	exon	12472027	12472113	.	+	.	gene_id "XLOC_028715"; transcript_id "TCONS_00050410"; exon_number "16"; gene_name "ENSCGRG00001017660.1"; oId "ENSCGRT00001021951.1"; nearest_ref "ENSCGRT00001021951.1"; class_code "="; tss_id "TSS37382"; p_id "P25262";
LT883705v1	Cufflinks	exon	12472027	12472113	.	+	.	gene_id "XLOC_028715"; transcript_id "TCONS_00050409"; exon_number "16"; gene_name "ENSCGRG00001017660.1"; oId "ENSCGRT00001021947.1"; nearest_ref "ENSCGRT00001021947.1"; class_code "="; tss_id "TSS37382"; p_id "P25260";
LT883705v1	Cufflinks	exon	12472027	12472113	.	+	.	gene_id "XLOC_028715"; transcript_id "TCONS_00050408"; exon_number "16"; gene_name "ENSCGRG00001017660.1"; oId "CUFF.23697.2"; nearest_ref "ENSCGRT00001021947.1"; class_code "j"; tss_id "TSS37382";
LT883705v1	Cufflinks	exon	12472027	12472113	.	+	.	gene_id "XLOC_028715"; transcript_id "TCONS_00050411"; exon_number "15"; gene_name "ENSCGRG00001017660.1"; oId "ENSCGRT00001021959.1"; contained_in "TCONS_00050408"; nearest_ref "ENSCGRT00001021959.1"; class_code "="; tss_id "TSS37383"; p_id "P25261";
LT883705v1	Cufflinks	exon	12473765	12473980	.	+	.	gene_id "XLOC_028715"; transcript_id "TCONS_00050410"; exon_number "17"; gene_name "ENSCGRG00001017660.1"; oId "ENSCGRT00001021951.1"; nearest_ref "ENSCGRT00001021951.1"; class_code "="; tss_id "TSS37382"; p_id "P25262";
LT883705v1	Cufflinks	exon	12473765	12473980	.	+	.	gene_id "XLOC_028715"; transcript_id "TCONS_00050409"; exon_number "17"; gene_name "ENSCGRG00001017660.1"; oId "ENSCGRT00001021947.1"; nearest_ref "ENSCGRT00001021947.1"; class_code "="; tss_id "TSS37382"; p_id "P25260";
LT883705v1	Cufflinks	exon	12473765	12473980	.	+	.	gene_id "XLOC_028715"; transcript_id "TCONS_00050408"; exon_number "17"; gene_name "ENSCGRG00001017660.1"; oId "CUFF.23697.2"; nearest_ref "ENSCGRT00001021947.1"; class_code "j"; tss_id "TSS37382";
LT883705v1	Cufflinks	exon	12473765	12473980	.	+	.	gene_id "XLOC_028715"; transcript_id "TCONS_00050411"; exon_number "16"; gene_name "ENSCGRG00001017660.1"; oId "ENSCGRT00001021959.1"; contained_in "TCONS_00050408"; nearest_ref "ENSCGRT00001021959.1"; class_code "="; tss_id "TSS37383"; p_id "P25261";
LT883705v1	Cufflinks	exon	12474999	12475169	.	+	.	gene_id "XLOC_028715"; transcript_id "TCONS_00050410"; exon_number "18"; gene_name "ENSCGRG00001017660.1"; oId "ENSCGRT00001021951.1"; nearest_ref "ENSCGRT00001021951.1"; class_code "="; tss_id "TSS37382"; p_id "P25262";
LT883705v1	Cufflinks	exon	12474999	12475169	.	+	.	gene_id "XLOC_028715"; transcript_id "TCONS_00050409"; exon_number "18"; gene_name "ENSCGRG00001017660.1"; oId "ENSCGRT00001021947.1"; nearest_ref "ENSCGRT00001021947.1"; class_code "="; tss_id "TSS37382"; p_id "P25260";
LT883705v1	Cufflinks	exon	12474999	12475169	.	+	.	gene_id "XLOC_028715"; transcript_id "TCONS_00050408"; exon_number "18"; gene_name "ENSCGRG00001017660.1"; oId "CUFF.23697.2"; nearest_ref "ENSCGRT00001021947.1"; class_code "j"; tss_id "TSS37382";
LT883705v1	Cufflinks	exon	12474999	12475169	.	+	.	gene_id "XLOC_028715"; transcript_id "TCONS_00050411"; exon_number "17"; gene_name "ENSCGRG00001017660.1"; oId "ENSCGRT00001021959.1"; contained_in "TCONS_00050408"; nearest_ref "ENSCGRT00001021959.1"; class_code "="; tss_id "TSS37383"; p_id "P25261";
LT883705v1	Cufflinks	exon	12476072	12476249	.	+	.	gene_id "XLOC_028715"; transcript_id "TCONS_00050410"; exon_number "19"; gene_name "ENSCGRG00001017660.1"; oId "ENSCGRT00001021951.1"; nearest_ref "ENSCGRT00001021951.1"; class_code "="; tss_id "TSS37382"; p_id "P25262";
LT883705v1	Cufflinks	exon	12476072	12476249	.	+	.	gene_id "XLOC_028715"; transcript_id "TCONS_00050409"; exon_number "19"; gene_name "ENSCGRG00001017660.1"; oId "ENSCGRT00001021947.1"; nearest_ref "ENSCGRT00001021947.1"; class_code "="; tss_id "TSS37382"; p_id "P25260";
LT883705v1	Cufflinks	exon	12476072	12476249	.	+	.	gene_id "XLOC_028715"; transcript_id "TCONS_00050408"; exon_number "19"; gene_name "ENSCGRG00001017660.1"; oId "CUFF.23697.2"; nearest_ref "ENSCGRT00001021947.1"; class_code "j"; tss_id "TSS37382";
LT883705v1	Cufflinks	exon	12476072	12476249	.	+	.	gene_id "XLOC_028715"; transcript_id "TCONS_00050411"; exon_number "18"; gene_name "ENSCGRG00001017660.1"; oId "ENSCGRT00001021959.1"; contained_in "TCONS_00050408"; nearest_ref "ENSCGRT00001021959.1"; class_code "="; tss_id "TSS37383"; p_id "P25261";
LT883705v1	Cufflinks	exon	12477309	12477413	.	+	.	gene_id "XLOC_028715"; transcript_id "TCONS_00050410"; exon_number "20"; gene_name "ENSCGRG00001017660.1"; oId "ENSCGRT00001021951.1"; nearest_ref "ENSCGRT00001021951.1"; class_code "="; tss_id "TSS37382"; p_id "P25262";
LT883705v1	Cufflinks	exon	12477309	12477413	.	+	.	gene_id "XLOC_028715"; transcript_id "TCONS_00050409"; exon_number "20"; gene_name "ENSCGRG00001017660.1"; oId "ENSCGRT00001021947.1"; nearest_ref "ENSCGRT00001021947.1"; class_code "="; tss_id "TSS37382"; p_id "P25260";
LT883705v1	Cufflinks	exon	12477309	12477413	.	+	.	gene_id "XLOC_028715"; transcript_id "TCONS_00050408"; exon_number "20"; gene_name "ENSCGRG00001017660.1"; oId "CUFF.23697.2"; nearest_ref "ENSCGRT00001021947.1"; class_code "j"; tss_id "TSS37382";
LT883705v1	Cufflinks	exon	12477309	12477413	.	+	.	gene_id "XLOC_028715"; transcript_id "TCONS_00050411"; exon_number "19"; gene_name "ENSCGRG00001017660.1"; oId "ENSCGRT00001021959.1"; contained_in "TCONS_00050408"; nearest_ref "ENSCGRT00001021959.1"; class_code "="; tss_id "TSS37383"; p_id "P25261";
LT883705v1	Cufflinks	exon	12477630	12477773	.	+	.	gene_id "XLOC_028715"; transcript_id "TCONS_00050409"; exon_number "21"; gene_name "ENSCGRG00001017660.1"; oId "ENSCGRT00001021947.1"; nearest_ref "ENSCGRT00001021947.1"; class_code "="; tss_id "TSS37382"; p_id "P25260";
LT883705v1	Cufflinks	exon	12477630	12477773	.	+	.	gene_id "XLOC_028715"; transcript_id "TCONS_00050408"; exon_number "21"; gene_name "ENSCGRG00001017660.1"; oId "CUFF.23697.2"; nearest_ref "ENSCGRT00001021947.1"; class_code "j"; tss_id "TSS37382";
LT883705v1	Cufflinks	exon	12477630	12477773	.	+	.	gene_id "XLOC_028715"; transcript_id "TCONS_00050411"; exon_number "20"; gene_name "ENSCGRG00001017660.1"; oId "ENSCGRT00001021959.1"; contained_in "TCONS_00050408"; nearest_ref "ENSCGRT00001021959.1"; class_code "="; tss_id "TSS37383"; p_id "P25261";
LT883705v1	Cufflinks	exon	12478273	12478403	.	+	.	gene_id "XLOC_028715"; transcript_id "TCONS_00050410"; exon_number "21"; gene_name "ENSCGRG00001017660.1"; oId "ENSCGRT00001021951.1"; nearest_ref "ENSCGRT00001021951.1"; class_code "="; tss_id "TSS37382"; p_id "P25262";
LT883705v1	Cufflinks	exon	12478273	12478403	.	+	.	gene_id "XLOC_028715"; transcript_id "TCONS_00050409"; exon_number "22"; gene_name "ENSCGRG00001017660.1"; oId "ENSCGRT00001021947.1"; nearest_ref "ENSCGRT00001021947.1"; class_code "="; tss_id "TSS37382"; p_id "P25260";
LT883705v1	Cufflinks	exon	12478273	12478403	.	+	.	gene_id "XLOC_028715"; transcript_id "TCONS_00050408"; exon_number "22"; gene_name "ENSCGRG00001017660.1"; oId "CUFF.23697.2"; nearest_ref "ENSCGRT00001021947.1"; class_code "j"; tss_id "TSS37382";
LT883705v1	Cufflinks	exon	12478273	12478403	.	+	.	gene_id "XLOC_028715"; transcript_id "TCONS_00050411"; exon_number "21"; gene_name "ENSCGRG00001017660.1"; oId "ENSCGRT00001021959.1"; contained_in "TCONS_00050408"; nearest_ref "ENSCGRT00001021959.1"; class_code "="; tss_id "TSS37383"; p_id "P25261";
LT883705v1	Cufflinks	exon	12478563	12478583	.	+	.	gene_id "XLOC_028715"; transcript_id "TCONS_00050410"; exon_number "22"; gene_name "ENSCGRG00001017660.1"; oId "ENSCGRT00001021951.1"; nearest_ref "ENSCGRT00001021951.1"; class_code "="; tss_id "TSS37382"; p_id "P25262";
LT883705v1	Cufflinks	exon	12478674	12478715	.	+	.	gene_id "XLOC_028715"; transcript_id "TCONS_00050410"; exon_number "23"; gene_name "ENSCGRG00001017660.1"; oId "ENSCGRT00001021951.1"; nearest_ref "ENSCGRT00001021951.1"; class_code "="; tss_id "TSS37382"; p_id "P25262";
LT883705v1	Cufflinks	exon	12478674	12478715	.	+	.	gene_id "XLOC_028715"; transcript_id "TCONS_00050409"; exon_number "23"; gene_name "ENSCGRG00001017660.1"; oId "ENSCGRT00001021947.1"; nearest_ref "ENSCGRT00001021947.1"; class_code "="; tss_id "TSS37382"; p_id "P25260";
LT883705v1	Cufflinks	exon	12478674	12478715	.	+	.	gene_id "XLOC_028715"; transcript_id "TCONS_00050408"; exon_number "23"; gene_name "ENSCGRG00001017660.1"; oId "CUFF.23697.2"; nearest_ref "ENSCGRT00001021947.1"; class_code "j"; tss_id "TSS37382";
LT883705v1	Cufflinks	exon	12478674	12478715	.	+	.	gene_id "XLOC_028715"; transcript_id "TCONS_00050411"; exon_number "22"; gene_name "ENSCGRG00001017660.1"; oId "ENSCGRT00001021959.1"; contained_in "TCONS_00050408"; nearest_ref "ENSCGRT00001021959.1"; class_code "="; tss_id "TSS37383"; p_id "P25261";
LT883705v1	Cufflinks	exon	12478786	12480894	.	-	.	gene_id "XLOC_028815"; transcript_id "TCONS_00050580"; exon_number "1"; gene_name "ENSCGRG00001019627.1"; oId "CUFF.23699.1"; nearest_ref "ENSCGRT00001024720.1"; class_code "j"; tss_id "TSS37514";
LT883705v1	Cufflinks	exon	12480281	12480894	.	-	.	gene_id "XLOC_028815"; transcript_id "TCONS_00050581"; exon_number "1"; gene_name "ENSCGRG00001019627.1"; oId "ENSCGRT00001024720.1"; nearest_ref "ENSCGRT00001024720.1"; class_code "="; tss_id "TSS37514"; p_id "P25354";
LT883705v1	Cufflinks	exon	12481134	12482978	.	-	.	gene_id "XLOC_028815"; transcript_id "TCONS_00050580"; exon_number "2"; gene_name "ENSCGRG00001019627.1"; oId "CUFF.23699.1"; nearest_ref "ENSCGRT00001024720.1"; class_code "j"; tss_id "TSS37514";
LT883705v1	Cufflinks	exon	12481134	12481265	.	-	.	gene_id "XLOC_028815"; transcript_id "TCONS_00050581"; exon_number "2"; gene_name "ENSCGRG00001019627.1"; oId "ENSCGRT00001024720.1"; nearest_ref "ENSCGRT00001024720.1"; class_code "="; tss_id "TSS37514"; p_id "P25354";
LT883705v1	Cufflinks	exon	12481553	12482978	.	-	.	gene_id "XLOC_028815"; transcript_id "TCONS_00050581"; exon_number "3"; gene_name "ENSCGRG00001019627.1"; oId "ENSCGRT00001024720.1"; nearest_ref "ENSCGRT00001024720.1"; class_code "="; tss_id "TSS37514"; p_id "P25354";
LT883705v1	Cufflinks	exon	12483261	12483266	.	-	.	gene_id "XLOC_028815"; transcript_id "TCONS_00050580"; exon_number "3"; gene_name "ENSCGRG00001019627.1"; oId "CUFF.23699.1"; nearest_ref "ENSCGRT00001024720.1"; class_code "j"; tss_id "TSS37514";
LT883705v1	Cufflinks	exon	12483261	12483266	.	-	.	gene_id "XLOC_028815"; transcript_id "TCONS_00050581"; exon_number "4"; gene_name "ENSCGRG00001019627.1"; oId "ENSCGRT00001024720.1"; nearest_ref "ENSCGRT00001024720.1"; class_code "="; tss_id "TSS37514"; p_id "P25354";
LT883705v1	Cufflinks	exon	12485401	12485548	.	-	.	gene_id "XLOC_028816"; transcript_id "TCONS_00050582"; exon_number "1"; oId "CUFF.23700.1"; class_code "u"; tss_id "TSS37515";
LT883705v1	Cufflinks	exon	12486141	12486876	.	-	.	gene_id "XLOC_028816"; transcript_id "TCONS_00050582"; exon_number "2"; oId "CUFF.23700.1"; class_code "u"; tss_id "TSS37515";
LT883705v1	Cufflinks	exon	12490425	12490537	.	+	.	gene_id "XLOC_028716"; transcript_id "TCONS_00050412"; exon_number "1"; gene_name "ENSCGRG00001020106.1"; oId "ENSCGRT00001025429.1"; nearest_ref "ENSCGRT00001025429.1"; class_code "="; tss_id "TSS37384"; p_id "P25263";
LT883705v1	Cufflinks	exon	12490913	12491018	.	+	.	gene_id "XLOC_028716"; transcript_id "TCONS_00050412"; exon_number "2"; gene_name "ENSCGRG00001020106.1"; oId "ENSCGRT00001025429.1"; nearest_ref "ENSCGRT00001025429.1"; class_code "="; tss_id "TSS37384"; p_id "P25263";
LT883705v1	Cufflinks	exon	12491109	12491165	.	+	.	gene_id "XLOC_028716"; transcript_id "TCONS_00050412"; exon_number "3"; gene_name "ENSCGRG00001020106.1"; oId "ENSCGRT00001025429.1"; nearest_ref "ENSCGRT00001025429.1"; class_code "="; tss_id "TSS37384"; p_id "P25263";
LT883705v1	Cufflinks	exon	12491735	12491845	.	+	.	gene_id "XLOC_028716"; transcript_id "TCONS_00050412"; exon_number "4"; gene_name "ENSCGRG00001020106.1"; oId "ENSCGRT00001025429.1"; nearest_ref "ENSCGRT00001025429.1"; class_code "="; tss_id "TSS37384"; p_id "P25263";
LT883705v1	Cufflinks	exon	12491942	12492088	.	+	.	gene_id "XLOC_028716"; transcript_id "TCONS_00050412"; exon_number "5"; gene_name "ENSCGRG00001020106.1"; oId "ENSCGRT00001025429.1"; nearest_ref "ENSCGRT00001025429.1"; class_code "="; tss_id "TSS37384"; p_id "P25263";
LT883705v1	Cufflinks	exon	12492415	12492489	.	+	.	gene_id "XLOC_028716"; transcript_id "TCONS_00050412"; exon_number "6"; gene_name "ENSCGRG00001020106.1"; oId "ENSCGRT00001025429.1"; nearest_ref "ENSCGRT00001025429.1"; class_code "="; tss_id "TSS37384"; p_id "P25263";
LT883705v1	Cufflinks	exon	12518518	12519453	.	-	.	gene_id "XLOC_028817"; transcript_id "TCONS_00050583"; exon_number "1"; gene_name "ENSCGRG00001014408.1"; oId "ENSCGRT00001017438.1"; nearest_ref "ENSCGRT00001017438.1"; class_code "="; tss_id "TSS37516"; p_id "P25355";
LT883705v1	Cufflinks	exon	12565148	12566926	.	-	.	gene_id "XLOC_028818"; transcript_id "TCONS_00050584"; exon_number "1"; gene_name "ENSCGRG00001004415.1"; oId "CUFF.23701.3"; nearest_ref "ENSCGRT00001005259.1"; class_code "j"; tss_id "TSS37517";
LT883705v1	Cufflinks	exon	12565148	12566926	.	-	.	gene_id "XLOC_028818"; transcript_id "TCONS_00050585"; exon_number "1"; gene_name "ENSCGRG00001004415.1"; oId "CUFF.23701.1"; nearest_ref "ENSCGRT00001005259.1"; class_code "j"; tss_id "TSS37518";
LT883705v1	Cufflinks	exon	12565148	12566926	.	-	.	gene_id "XLOC_028818"; transcript_id "TCONS_00050586"; exon_number "1"; gene_name "ENSCGRG00001004415.1"; oId "CUFF.23701.2"; nearest_ref "ENSCGRT00001005259.1"; class_code "j"; tss_id "TSS37518";
LT883705v1	Cufflinks	exon	12565148	12566356	.	+	.	gene_id "XLOC_028717"; transcript_id "TCONS_00050413"; exon_number "1"; gene_name "ENSCGRG00001007915.1"; oId "CUFF.23702.1"; nearest_ref "ENSCGRT00001009276.1"; class_code "o"; tss_id "TSS37385";
LT883705v1	Cufflinks	exon	12566843	12566926	.	-	.	gene_id "XLOC_028818"; transcript_id "TCONS_00050587"; exon_number "1"; gene_name "ENSCGRG00001004415.1"; oId "ENSCGRT00001005259.1"; contained_in "TCONS_00050585"; nearest_ref "ENSCGRT00001005259.1"; class_code "="; tss_id "TSS37517"; p_id "P25356";
LT883705v1	Cufflinks	exon	12567011	12567168	.	-	.	gene_id "XLOC_028818"; transcript_id "TCONS_00050584"; exon_number "2"; gene_name "ENSCGRG00001004415.1"; oId "CUFF.23701.3"; nearest_ref "ENSCGRT00001005259.1"; class_code "j"; tss_id "TSS37517";
LT883705v1	Cufflinks	exon	12567011	12567192	.	-	.	gene_id "XLOC_028818"; transcript_id "TCONS_00050585"; exon_number "2"; gene_name "ENSCGRG00001004415.1"; oId "CUFF.23701.1"; nearest_ref "ENSCGRT00001005259.1"; class_code "j"; tss_id "TSS37518";
LT883705v1	Cufflinks	exon	12567011	12567192	.	-	.	gene_id "XLOC_028818"; transcript_id "TCONS_00050586"; exon_number "2"; gene_name "ENSCGRG00001004415.1"; oId "CUFF.23701.2"; nearest_ref "ENSCGRT00001005259.1"; class_code "j"; tss_id "TSS37518";
LT883705v1	Cufflinks	exon	12567011	12567192	.	-	.	gene_id "XLOC_028818"; transcript_id "TCONS_00050587"; exon_number "2"; gene_name "ENSCGRG00001004415.1"; oId "ENSCGRT00001005259.1"; contained_in "TCONS_00050585"; nearest_ref "ENSCGRT00001005259.1"; class_code "="; tss_id "TSS37517"; p_id "P25356";
LT883705v1	Cufflinks	exon	12567343	12567456	.	-	.	gene_id "XLOC_028818"; transcript_id "TCONS_00050584"; exon_number "3"; gene_name "ENSCGRG00001004415.1"; oId "CUFF.23701.3"; nearest_ref "ENSCGRT00001005259.1"; class_code "j"; tss_id "TSS37517";
LT883705v1	Cufflinks	exon	12567343	12567456	.	-	.	gene_id "XLOC_028818"; transcript_id "TCONS_00050585"; exon_number "3"; gene_name "ENSCGRG00001004415.1"; oId "CUFF.23701.1"; nearest_ref "ENSCGRT00001005259.1"; class_code "j"; tss_id "TSS37518";
LT883705v1	Cufflinks	exon	12567343	12567456	.	-	.	gene_id "XLOC_028818"; transcript_id "TCONS_00050586"; exon_number "3"; gene_name "ENSCGRG00001004415.1"; oId "CUFF.23701.2"; nearest_ref "ENSCGRT00001005259.1"; class_code "j"; tss_id "TSS37518";
LT883705v1	Cufflinks	exon	12567343	12567456	.	-	.	gene_id "XLOC_028818"; transcript_id "TCONS_00050587"; exon_number "3"; gene_name "ENSCGRG00001004415.1"; oId "ENSCGRT00001005259.1"; contained_in "TCONS_00050585"; nearest_ref "ENSCGRT00001005259.1"; class_code "="; tss_id "TSS37517"; p_id "P25356";
LT883705v1	Cufflinks	exon	12568366	12568526	.	-	.	gene_id "XLOC_028818"; transcript_id "TCONS_00050584"; exon_number "4"; gene_name "ENSCGRG00001004415.1"; oId "CUFF.23701.3"; nearest_ref "ENSCGRT00001005259.1"; class_code "j"; tss_id "TSS37517";
LT883705v1	Cufflinks	exon	12568366	12568526	.	-	.	gene_id "XLOC_028818"; transcript_id "TCONS_00050585"; exon_number "4"; gene_name "ENSCGRG00001004415.1"; oId "CUFF.23701.1"; nearest_ref "ENSCGRT00001005259.1"; class_code "j"; tss_id "TSS37518";
LT883705v1	Cufflinks	exon	12568366	12568526	.	-	.	gene_id "XLOC_028818"; transcript_id "TCONS_00050586"; exon_number "4"; gene_name "ENSCGRG00001004415.1"; oId "CUFF.23701.2"; nearest_ref "ENSCGRT00001005259.1"; class_code "j"; tss_id "TSS37518";
LT883705v1	Cufflinks	exon	12568366	12568526	.	-	.	gene_id "XLOC_028818"; transcript_id "TCONS_00050587"; exon_number "4"; gene_name "ENSCGRG00001004415.1"; oId "ENSCGRT00001005259.1"; contained_in "TCONS_00050585"; nearest_ref "ENSCGRT00001005259.1"; class_code "="; tss_id "TSS37517"; p_id "P25356";
LT883705v1	Cufflinks	exon	12570872	12570919	.	-	.	gene_id "XLOC_028818"; transcript_id "TCONS_00050584"; exon_number "5"; gene_name "ENSCGRG00001004415.1"; oId "CUFF.23701.3"; nearest_ref "ENSCGRT00001005259.1"; class_code "j"; tss_id "TSS37517";
LT883705v1	Cufflinks	exon	12570872	12570919	.	-	.	gene_id "XLOC_028818"; transcript_id "TCONS_00050585"; exon_number "5"; gene_name "ENSCGRG00001004415.1"; oId "CUFF.23701.1"; nearest_ref "ENSCGRT00001005259.1"; class_code "j"; tss_id "TSS37518";
LT883705v1	Cufflinks	exon	12570872	12570919	.	-	.	gene_id "XLOC_028818"; transcript_id "TCONS_00050586"; exon_number "5"; gene_name "ENSCGRG00001004415.1"; oId "CUFF.23701.2"; nearest_ref "ENSCGRT00001005259.1"; class_code "j"; tss_id "TSS37518";
LT883705v1	Cufflinks	exon	12570872	12570919	.	-	.	gene_id "XLOC_028818"; transcript_id "TCONS_00050587"; exon_number "5"; gene_name "ENSCGRG00001004415.1"; oId "ENSCGRT00001005259.1"; contained_in "TCONS_00050585"; nearest_ref "ENSCGRT00001005259.1"; class_code "="; tss_id "TSS37517"; p_id "P25356";
LT883705v1	Cufflinks	exon	12571457	12571571	.	-	.	gene_id "XLOC_028818"; transcript_id "TCONS_00050585"; exon_number "6"; gene_name "ENSCGRG00001004415.1"; oId "CUFF.23701.1"; nearest_ref "ENSCGRT00001005259.1"; class_code "j"; tss_id "TSS37518";
LT883705v1	Cufflinks	exon	12571457	12571571	.	-	.	gene_id "XLOC_028818"; transcript_id "TCONS_00050587"; exon_number "6"; gene_name "ENSCGRG00001004415.1"; oId "ENSCGRT00001005259.1"; contained_in "TCONS_00050585"; nearest_ref "ENSCGRT00001005259.1"; class_code "="; tss_id "TSS37517"; p_id "P25356";
LT883705v1	Cufflinks	exon	12571496	12571571	.	-	.	gene_id "XLOC_028818"; transcript_id "TCONS_00050584"; exon_number "6"; gene_name "ENSCGRG00001004415.1"; oId "CUFF.23701.3"; nearest_ref "ENSCGRT00001005259.1"; class_code "j"; tss_id "TSS37517";
LT883705v1	Cufflinks	exon	12571496	12571571	.	-	.	gene_id "XLOC_028818"; transcript_id "TCONS_00050586"; exon_number "6"; gene_name "ENSCGRG00001004415.1"; oId "CUFF.23701.2"; nearest_ref "ENSCGRT00001005259.1"; class_code "j"; tss_id "TSS37518";
LT883705v1	Cufflinks	exon	12574379	12574619	.	-	.	gene_id "XLOC_028818"; transcript_id "TCONS_00050584"; exon_number "7"; gene_name "ENSCGRG00001004415.1"; oId "CUFF.23701.3"; nearest_ref "ENSCGRT00001005259.1"; class_code "j"; tss_id "TSS37517";
LT883705v1	Cufflinks	exon	12574379	12574655	.	-	.	gene_id "XLOC_028818"; transcript_id "TCONS_00050585"; exon_number "7"; gene_name "ENSCGRG00001004415.1"; oId "CUFF.23701.1"; nearest_ref "ENSCGRT00001005259.1"; class_code "j"; tss_id "TSS37518";
LT883705v1	Cufflinks	exon	12574379	12574655	.	-	.	gene_id "XLOC_028818"; transcript_id "TCONS_00050586"; exon_number "7"; gene_name "ENSCGRG00001004415.1"; oId "CUFF.23701.2"; nearest_ref "ENSCGRT00001005259.1"; class_code "j"; tss_id "TSS37518";
LT883705v1	Cufflinks	exon	12574379	12574619	.	-	.	gene_id "XLOC_028818"; transcript_id "TCONS_00050587"; exon_number "7"; gene_name "ENSCGRG00001004415.1"; oId "ENSCGRT00001005259.1"; contained_in "TCONS_00050585"; nearest_ref "ENSCGRT00001005259.1"; class_code "="; tss_id "TSS37517"; p_id "P25356";
LT883705v1	Cufflinks	exon	12585805	12585830	.	-	.	gene_id "XLOC_028818"; transcript_id "TCONS_00050586"; exon_number "8"; gene_name "ENSCGRG00001004415.1"; oId "CUFF.23701.2"; nearest_ref "ENSCGRT00001005259.1"; class_code "j"; tss_id "TSS37518";
LT883705v1	Cufflinks	exon	12590952	12591042	.	-	.	gene_id "XLOC_028818"; transcript_id "TCONS_00050585"; exon_number "8"; gene_name "ENSCGRG00001004415.1"; oId "CUFF.23701.1"; nearest_ref "ENSCGRT00001005259.1"; class_code "j"; tss_id "TSS37518";
LT883705v1	Cufflinks	exon	12590952	12591066	.	-	.	gene_id "XLOC_028818"; transcript_id "TCONS_00050586"; exon_number "9"; gene_name "ENSCGRG00001004415.1"; oId "CUFF.23701.2"; nearest_ref "ENSCGRT00001005259.1"; class_code "j"; tss_id "TSS37518";
LT883705v1	Cufflinks	exon	12608628	12608682	.	+	.	gene_id "XLOC_028718"; transcript_id "TCONS_00050415"; exon_number "1"; gene_name "ENSCGRG00001007915.1"; oId "ENSCGRT00001009287.1"; nearest_ref "ENSCGRT00001009287.1"; class_code "="; tss_id "TSS37386"; p_id "P25264";
LT883705v1	Cufflinks	exon	12608628	12608682	.	+	.	gene_id "XLOC_028718"; transcript_id "TCONS_00050414"; exon_number "1"; gene_name "ENSCGRG00001007915.1"; oId "ENSCGRT00001009276.1"; nearest_ref "ENSCGRT00001009276.1"; class_code "="; tss_id "TSS37386"; p_id "P25265";
LT883705v1	Cufflinks	exon	12611048	12611198	.	+	.	gene_id "XLOC_028718"; transcript_id "TCONS_00050415"; exon_number "2"; gene_name "ENSCGRG00001007915.1"; oId "ENSCGRT00001009287.1"; nearest_ref "ENSCGRT00001009287.1"; class_code "="; tss_id "TSS37386"; p_id "P25264";
LT883705v1	Cufflinks	exon	12611048	12611198	.	+	.	gene_id "XLOC_028718"; transcript_id "TCONS_00050414"; exon_number "2"; gene_name "ENSCGRG00001007915.1"; oId "ENSCGRT00001009276.1"; nearest_ref "ENSCGRT00001009276.1"; class_code "="; tss_id "TSS37386"; p_id "P25265";
LT883705v1	Cufflinks	exon	12614007	12614215	.	+	.	gene_id "XLOC_028718"; transcript_id "TCONS_00050415"; exon_number "3"; gene_name "ENSCGRG00001007915.1"; oId "ENSCGRT00001009287.1"; nearest_ref "ENSCGRT00001009287.1"; class_code "="; tss_id "TSS37386"; p_id "P25264";
LT883705v1	Cufflinks	exon	12614007	12614215	.	+	.	gene_id "XLOC_028718"; transcript_id "TCONS_00050414"; exon_number "3"; gene_name "ENSCGRG00001007915.1"; oId "ENSCGRT00001009276.1"; nearest_ref "ENSCGRT00001009276.1"; class_code "="; tss_id "TSS37386"; p_id "P25265";
LT883705v1	Cufflinks	exon	12616315	12616414	.	+	.	gene_id "XLOC_028718"; transcript_id "TCONS_00050415"; exon_number "4"; gene_name "ENSCGRG00001007915.1"; oId "ENSCGRT00001009287.1"; nearest_ref "ENSCGRT00001009287.1"; class_code "="; tss_id "TSS37386"; p_id "P25264";
LT883705v1	Cufflinks	exon	12616315	12616414	.	+	.	gene_id "XLOC_028718"; transcript_id "TCONS_00050414"; exon_number "4"; gene_name "ENSCGRG00001007915.1"; oId "ENSCGRT00001009276.1"; nearest_ref "ENSCGRT00001009276.1"; class_code "="; tss_id "TSS37386"; p_id "P25265";
LT883705v1	Cufflinks	exon	12617700	12617822	.	+	.	gene_id "XLOC_028718"; transcript_id "TCONS_00050415"; exon_number "5"; gene_name "ENSCGRG00001007915.1"; oId "ENSCGRT00001009287.1"; nearest_ref "ENSCGRT00001009287.1"; class_code "="; tss_id "TSS37386"; p_id "P25264";
LT883705v1	Cufflinks	exon	12617700	12617822	.	+	.	gene_id "XLOC_028718"; transcript_id "TCONS_00050414"; exon_number "5"; gene_name "ENSCGRG00001007915.1"; oId "ENSCGRT00001009276.1"; nearest_ref "ENSCGRT00001009276.1"; class_code "="; tss_id "TSS37386"; p_id "P25265";
LT883705v1	Cufflinks	exon	12621438	12621547	.	+	.	gene_id "XLOC_028718"; transcript_id "TCONS_00050415"; exon_number "6"; gene_name "ENSCGRG00001007915.1"; oId "ENSCGRT00001009287.1"; nearest_ref "ENSCGRT00001009287.1"; class_code "="; tss_id "TSS37386"; p_id "P25264";
LT883705v1	Cufflinks	exon	12621438	12621547	.	+	.	gene_id "XLOC_028718"; transcript_id "TCONS_00050414"; exon_number "6"; gene_name "ENSCGRG00001007915.1"; oId "ENSCGRT00001009276.1"; nearest_ref "ENSCGRT00001009276.1"; class_code "="; tss_id "TSS37386"; p_id "P25265";
LT883705v1	Cufflinks	exon	12625044	12625233	.	+	.	gene_id "XLOC_028718"; transcript_id "TCONS_00050415"; exon_number "7"; gene_name "ENSCGRG00001007915.1"; oId "ENSCGRT00001009287.1"; nearest_ref "ENSCGRT00001009287.1"; class_code "="; tss_id "TSS37386"; p_id "P25264";
LT883705v1	Cufflinks	exon	12625044	12625233	.	+	.	gene_id "XLOC_028718"; transcript_id "TCONS_00050414"; exon_number "7"; gene_name "ENSCGRG00001007915.1"; oId "ENSCGRT00001009276.1"; nearest_ref "ENSCGRT00001009276.1"; class_code "="; tss_id "TSS37386"; p_id "P25265";
LT883705v1	Cufflinks	exon	12625267	12625273	.	+	.	gene_id "XLOC_028718"; transcript_id "TCONS_00050415"; exon_number "8"; gene_name "ENSCGRG00001007915.1"; oId "ENSCGRT00001009287.1"; nearest_ref "ENSCGRT00001009287.1"; class_code "="; tss_id "TSS37386"; p_id "P25264";
LT883705v1	Cufflinks	exon	12625267	12625273	.	+	.	gene_id "XLOC_028718"; transcript_id "TCONS_00050414"; exon_number "8"; gene_name "ENSCGRG00001007915.1"; oId "ENSCGRT00001009276.1"; nearest_ref "ENSCGRT00001009276.1"; class_code "="; tss_id "TSS37386"; p_id "P25265";
LT883705v1	Cufflinks	exon	12629840	12629996	.	+	.	gene_id "XLOC_028718"; transcript_id "TCONS_00050415"; exon_number "9"; gene_name "ENSCGRG00001007915.1"; oId "ENSCGRT00001009287.1"; nearest_ref "ENSCGRT00001009287.1"; class_code "="; tss_id "TSS37386"; p_id "P25264";
LT883705v1	Cufflinks	exon	12629840	12629996	.	+	.	gene_id "XLOC_028718"; transcript_id "TCONS_00050414"; exon_number "9"; gene_name "ENSCGRG00001007915.1"; oId "ENSCGRT00001009276.1"; nearest_ref "ENSCGRT00001009276.1"; class_code "="; tss_id "TSS37386"; p_id "P25265";
LT883705v1	Cufflinks	exon	12632198	12632361	.	+	.	gene_id "XLOC_028718"; transcript_id "TCONS_00050415"; exon_number "10"; gene_name "ENSCGRG00001007915.1"; oId "ENSCGRT00001009287.1"; nearest_ref "ENSCGRT00001009287.1"; class_code "="; tss_id "TSS37386"; p_id "P25264";
LT883705v1	Cufflinks	exon	12632198	12632361	.	+	.	gene_id "XLOC_028718"; transcript_id "TCONS_00050414"; exon_number "10"; gene_name "ENSCGRG00001007915.1"; oId "ENSCGRT00001009276.1"; nearest_ref "ENSCGRT00001009276.1"; class_code "="; tss_id "TSS37386"; p_id "P25265";
LT883705v1	Cufflinks	exon	12639078	12639221	.	+	.	gene_id "XLOC_028718"; transcript_id "TCONS_00050415"; exon_number "11"; gene_name "ENSCGRG00001007915.1"; oId "ENSCGRT00001009287.1"; nearest_ref "ENSCGRT00001009287.1"; class_code "="; tss_id "TSS37386"; p_id "P25264";
LT883705v1	Cufflinks	exon	12639078	12639221	.	+	.	gene_id "XLOC_028718"; transcript_id "TCONS_00050414"; exon_number "11"; gene_name "ENSCGRG00001007915.1"; oId "ENSCGRT00001009276.1"; nearest_ref "ENSCGRT00001009276.1"; class_code "="; tss_id "TSS37386"; p_id "P25265";
LT883705v1	Cufflinks	exon	12639662	12639779	.	+	.	gene_id "XLOC_028718"; transcript_id "TCONS_00050415"; exon_number "12"; gene_name "ENSCGRG00001007915.1"; oId "ENSCGRT00001009287.1"; nearest_ref "ENSCGRT00001009287.1"; class_code "="; tss_id "TSS37386"; p_id "P25264";
LT883705v1	Cufflinks	exon	12639662	12639812	.	+	.	gene_id "XLOC_028718"; transcript_id "TCONS_00050414"; exon_number "12"; gene_name "ENSCGRG00001007915.1"; oId "ENSCGRT00001009276.1"; nearest_ref "ENSCGRT00001009276.1"; class_code "="; tss_id "TSS37386"; p_id "P25265";
LT883705v1	Cufflinks	exon	12642910	12643362	.	+	.	gene_id "XLOC_028718"; transcript_id "TCONS_00050414"; exon_number "13"; gene_name "ENSCGRG00001007915.1"; oId "ENSCGRT00001009276.1"; nearest_ref "ENSCGRT00001009276.1"; class_code "="; tss_id "TSS37386"; p_id "P25265";
LT883705v1	Cufflinks	exon	12643633	12643784	.	+	.	gene_id "XLOC_028718"; transcript_id "TCONS_00050415"; exon_number "13"; gene_name "ENSCGRG00001007915.1"; oId "ENSCGRT00001009287.1"; nearest_ref "ENSCGRT00001009287.1"; class_code "="; tss_id "TSS37386"; p_id "P25264";
LT883705v1	Cufflinks	exon	12643633	12643784	.	+	.	gene_id "XLOC_028718"; transcript_id "TCONS_00050414"; exon_number "14"; gene_name "ENSCGRG00001007915.1"; oId "ENSCGRT00001009276.1"; nearest_ref "ENSCGRT00001009276.1"; class_code "="; tss_id "TSS37386"; p_id "P25265";
LT883705v1	Cufflinks	exon	12645117	12645459	.	+	.	gene_id "XLOC_028718"; transcript_id "TCONS_00050415"; exon_number "14"; gene_name "ENSCGRG00001007915.1"; oId "ENSCGRT00001009287.1"; nearest_ref "ENSCGRT00001009287.1"; class_code "="; tss_id "TSS37386"; p_id "P25264";
LT883705v1	Cufflinks	exon	12645117	12645459	.	+	.	gene_id "XLOC_028718"; transcript_id "TCONS_00050414"; exon_number "15"; gene_name "ENSCGRG00001007915.1"; oId "ENSCGRT00001009276.1"; nearest_ref "ENSCGRT00001009276.1"; class_code "="; tss_id "TSS37386"; p_id "P25265";
LT883705v1	Cufflinks	exon	12646987	12647222	.	+	.	gene_id "XLOC_028718"; transcript_id "TCONS_00050415"; exon_number "15"; gene_name "ENSCGRG00001007915.1"; oId "ENSCGRT00001009287.1"; nearest_ref "ENSCGRT00001009287.1"; class_code "="; tss_id "TSS37386"; p_id "P25264";
LT883705v1	Cufflinks	exon	12646987	12647183	.	+	.	gene_id "XLOC_028718"; transcript_id "TCONS_00050414"; exon_number "16"; gene_name "ENSCGRG00001007915.1"; oId "ENSCGRT00001009276.1"; nearest_ref "ENSCGRT00001009276.1"; class_code "="; tss_id "TSS37386"; p_id "P25265";
LT883705v1	Cufflinks	exon	12647388	12647395	.	+	.	gene_id "XLOC_028718"; transcript_id "TCONS_00050414"; exon_number "17"; gene_name "ENSCGRG00001007915.1"; oId "ENSCGRT00001009276.1"; nearest_ref "ENSCGRT00001009276.1"; class_code "="; tss_id "TSS37386"; p_id "P25265";
LT883705v1	Cufflinks	exon	12647440	12647671	.	+	.	gene_id "XLOC_028718"; transcript_id "TCONS_00050414"; exon_number "18"; gene_name "ENSCGRG00001007915.1"; oId "ENSCGRT00001009276.1"; nearest_ref "ENSCGRT00001009276.1"; class_code "="; tss_id "TSS37386"; p_id "P25265";
LT883705v1	Cufflinks	exon	12647468	12647671	.	+	.	gene_id "XLOC_028718"; transcript_id "TCONS_00050415"; exon_number "16"; gene_name "ENSCGRG00001007915.1"; oId "ENSCGRT00001009287.1"; nearest_ref "ENSCGRT00001009287.1"; class_code "="; tss_id "TSS37386"; p_id "P25264";
LT883705v1	Cufflinks	exon	12647944	12648079	.	+	.	gene_id "XLOC_028718"; transcript_id "TCONS_00050415"; exon_number "17"; gene_name "ENSCGRG00001007915.1"; oId "ENSCGRT00001009287.1"; nearest_ref "ENSCGRT00001009287.1"; class_code "="; tss_id "TSS37386"; p_id "P25264";
LT883705v1	Cufflinks	exon	12647944	12648079	.	+	.	gene_id "XLOC_028718"; transcript_id "TCONS_00050414"; exon_number "19"; gene_name "ENSCGRG00001007915.1"; oId "ENSCGRT00001009276.1"; nearest_ref "ENSCGRT00001009276.1"; class_code "="; tss_id "TSS37386"; p_id "P25265";
LT883705v1	Cufflinks	exon	12651923	12652023	.	+	.	gene_id "XLOC_028718"; transcript_id "TCONS_00050415"; exon_number "18"; gene_name "ENSCGRG00001007915.1"; oId "ENSCGRT00001009287.1"; nearest_ref "ENSCGRT00001009287.1"; class_code "="; tss_id "TSS37386"; p_id "P25264";
LT883705v1	Cufflinks	exon	12651923	12652023	.	+	.	gene_id "XLOC_028718"; transcript_id "TCONS_00050414"; exon_number "20"; gene_name "ENSCGRG00001007915.1"; oId "ENSCGRT00001009276.1"; nearest_ref "ENSCGRT00001009276.1"; class_code "="; tss_id "TSS37386"; p_id "P25265";
LT883705v1	Cufflinks	exon	12654233	12654425	.	+	.	gene_id "XLOC_028718"; transcript_id "TCONS_00050415"; exon_number "19"; gene_name "ENSCGRG00001007915.1"; oId "ENSCGRT00001009287.1"; nearest_ref "ENSCGRT00001009287.1"; class_code "="; tss_id "TSS37386"; p_id "P25264";
LT883705v1	Cufflinks	exon	12654233	12654425	.	+	.	gene_id "XLOC_028718"; transcript_id "TCONS_00050414"; exon_number "21"; gene_name "ENSCGRG00001007915.1"; oId "ENSCGRT00001009276.1"; nearest_ref "ENSCGRT00001009276.1"; class_code "="; tss_id "TSS37386"; p_id "P25265";
LT883705v1	Cufflinks	exon	12659196	12659280	.	+	.	gene_id "XLOC_028718"; transcript_id "TCONS_00050415"; exon_number "20"; gene_name "ENSCGRG00001007915.1"; oId "ENSCGRT00001009287.1"; nearest_ref "ENSCGRT00001009287.1"; class_code "="; tss_id "TSS37386"; p_id "P25264";
LT883705v1	Cufflinks	exon	12659196	12659280	.	+	.	gene_id "XLOC_028718"; transcript_id "TCONS_00050414"; exon_number "22"; gene_name "ENSCGRG00001007915.1"; oId "ENSCGRT00001009276.1"; nearest_ref "ENSCGRT00001009276.1"; class_code "="; tss_id "TSS37386"; p_id "P25265";
LT883705v1	Cufflinks	exon	12663783	12663913	.	+	.	gene_id "XLOC_028718"; transcript_id "TCONS_00050415"; exon_number "21"; gene_name "ENSCGRG00001007915.1"; oId "ENSCGRT00001009287.1"; nearest_ref "ENSCGRT00001009287.1"; class_code "="; tss_id "TSS37386"; p_id "P25264";
LT883705v1	Cufflinks	exon	12663783	12663913	.	+	.	gene_id "XLOC_028718"; transcript_id "TCONS_00050414"; exon_number "23"; gene_name "ENSCGRG00001007915.1"; oId "ENSCGRT00001009276.1"; nearest_ref "ENSCGRT00001009276.1"; class_code "="; tss_id "TSS37386"; p_id "P25265";
LT883705v1	Cufflinks	exon	12664419	12666306	.	-	.	gene_id "XLOC_028819"; transcript_id "TCONS_00050588"; exon_number "1"; gene_name "ENSCGRG00001011339.1"; oId "CUFF.23704.3"; nearest_ref "ENSCGRT00001013426.1"; class_code "="; tss_id "TSS37519"; p_id "P25358";
LT883705v1	Cufflinks	exon	12664419	12666136	.	-	.	gene_id "XLOC_028819"; transcript_id "TCONS_00050589"; exon_number "1"; gene_name "ENSCGRG00001011339.1"; oId "CUFF.23704.1"; nearest_ref "ENSCGRT00001013426.1"; class_code "j"; tss_id "TSS37520";
LT883705v1	Cufflinks	exon	12664419	12665096	.	-	.	gene_id "XLOC_028819"; transcript_id "TCONS_00050590"; exon_number "1"; gene_name "ENSCGRG00001014351.1"; oId "CUFF.23704.2"; nearest_ref "ENSCGRT00001017423.1"; class_code "o"; tss_id "TSS37521";
LT883705v1	Cufflinks	exon	12664419	12666306	.	-	.	gene_id "XLOC_028819"; transcript_id "TCONS_00050591"; exon_number "1"; gene_name "ENSCGRG00001011339.1"; oId "CUFF.23704.4"; nearest_ref "ENSCGRT00001013426.1"; class_code "j"; tss_id "TSS37522";
LT883705v1	Cufflinks	exon	12664643	12664755	.	+	.	gene_id "XLOC_028718"; transcript_id "TCONS_00050415"; exon_number "22"; gene_name "ENSCGRG00001007915.1"; oId "ENSCGRT00001009287.1"; nearest_ref "ENSCGRT00001009287.1"; class_code "="; tss_id "TSS37386"; p_id "P25264";
LT883705v1	Cufflinks	exon	12664643	12664755	.	+	.	gene_id "XLOC_028718"; transcript_id "TCONS_00050414"; exon_number "24"; gene_name "ENSCGRG00001007915.1"; oId "ENSCGRT00001009276.1"; nearest_ref "ENSCGRT00001009276.1"; class_code "="; tss_id "TSS37386"; p_id "P25265";
LT883705v1	Cufflinks	exon	12666161	12666306	.	-	.	gene_id "XLOC_028819"; transcript_id "TCONS_00050592"; exon_number "1"; gene_name "ENSCGRG00001011339.1"; oId "ENSCGRT00001013426.1"; nearest_ref "ENSCGRT00001013426.1"; class_code "="; tss_id "TSS37519"; p_id "P25358";
LT883705v1	Cufflinks	exon	12667355	12667432	.	-	.	gene_id "XLOC_028819"; transcript_id "TCONS_00050588"; exon_number "2"; gene_name "ENSCGRG00001011339.1"; oId "CUFF.23704.3"; nearest_ref "ENSCGRT00001013426.1"; class_code "="; tss_id "TSS37519"; p_id "P25358";
LT883705v1	Cufflinks	exon	12667355	12667415	.	-	.	gene_id "XLOC_028819"; transcript_id "TCONS_00050591"; exon_number "2"; gene_name "ENSCGRG00001011339.1"; oId "CUFF.23704.4"; nearest_ref "ENSCGRT00001013426.1"; class_code "j"; tss_id "TSS37522";
LT883705v1	Cufflinks	exon	12667355	12667432	.	-	.	gene_id "XLOC_028819"; transcript_id "TCONS_00050592"; exon_number "2"; gene_name "ENSCGRG00001011339.1"; oId "ENSCGRT00001013426.1"; nearest_ref "ENSCGRT00001013426.1"; class_code "="; tss_id "TSS37519"; p_id "P25358";
LT883705v1	Cufflinks	exon	12667866	12667995	.	-	.	gene_id "XLOC_028819"; transcript_id "TCONS_00050588"; exon_number "3"; gene_name "ENSCGRG00001011339.1"; oId "CUFF.23704.3"; nearest_ref "ENSCGRT00001013426.1"; class_code "="; tss_id "TSS37519"; p_id "P25358";
LT883705v1	Cufflinks	exon	12667866	12667995	.	-	.	gene_id "XLOC_028819"; transcript_id "TCONS_00050592"; exon_number "3"; gene_name "ENSCGRG00001011339.1"; oId "ENSCGRT00001013426.1"; nearest_ref "ENSCGRT00001013426.1"; class_code "="; tss_id "TSS37519"; p_id "P25358";
LT883705v1	Cufflinks	exon	12669333	12669462	.	-	.	gene_id "XLOC_028819"; transcript_id "TCONS_00050588"; exon_number "4"; gene_name "ENSCGRG00001011339.1"; oId "CUFF.23704.3"; nearest_ref "ENSCGRT00001013426.1"; class_code "="; tss_id "TSS37519"; p_id "P25358";
LT883705v1	Cufflinks	exon	12669333	12669462	.	-	.	gene_id "XLOC_028819"; transcript_id "TCONS_00050592"; exon_number "4"; gene_name "ENSCGRG00001011339.1"; oId "ENSCGRT00001013426.1"; nearest_ref "ENSCGRT00001013426.1"; class_code "="; tss_id "TSS37519"; p_id "P25358";
LT883705v1	Cufflinks	exon	12674008	12674177	.	-	.	gene_id "XLOC_028819"; transcript_id "TCONS_00050588"; exon_number "5"; gene_name "ENSCGRG00001011339.1"; oId "CUFF.23704.3"; nearest_ref "ENSCGRT00001013426.1"; class_code "="; tss_id "TSS37519"; p_id "P25358";
LT883705v1	Cufflinks	exon	12674008	12674177	.	-	.	gene_id "XLOC_028819"; transcript_id "TCONS_00050592"; exon_number "5"; gene_name "ENSCGRG00001011339.1"; oId "ENSCGRT00001013426.1"; nearest_ref "ENSCGRT00001013426.1"; class_code "="; tss_id "TSS37519"; p_id "P25358";
LT883705v1	Cufflinks	exon	12674682	12674757	.	-	.	gene_id "XLOC_028819"; transcript_id "TCONS_00050588"; exon_number "6"; gene_name "ENSCGRG00001011339.1"; oId "CUFF.23704.3"; nearest_ref "ENSCGRT00001013426.1"; class_code "="; tss_id "TSS37519"; p_id "P25358";
LT883705v1	Cufflinks	exon	12674682	12674757	.	-	.	gene_id "XLOC_028819"; transcript_id "TCONS_00050592"; exon_number "6"; gene_name "ENSCGRG00001011339.1"; oId "ENSCGRT00001013426.1"; nearest_ref "ENSCGRT00001013426.1"; class_code "="; tss_id "TSS37519"; p_id "P25358";
LT883705v1	Cufflinks	exon	12675166	12675278	.	-	.	gene_id "XLOC_028819"; transcript_id "TCONS_00050588"; exon_number "7"; gene_name "ENSCGRG00001011339.1"; oId "CUFF.23704.3"; nearest_ref "ENSCGRT00001013426.1"; class_code "="; tss_id "TSS37519"; p_id "P25358";
LT883705v1	Cufflinks	exon	12675166	12675278	.	-	.	gene_id "XLOC_028819"; transcript_id "TCONS_00050592"; exon_number "7"; gene_name "ENSCGRG00001011339.1"; oId "ENSCGRT00001013426.1"; nearest_ref "ENSCGRT00001013426.1"; class_code "="; tss_id "TSS37519"; p_id "P25358";
LT883705v1	Cufflinks	exon	12675574	12675699	.	-	.	gene_id "XLOC_028819"; transcript_id "TCONS_00050588"; exon_number "8"; gene_name "ENSCGRG00001011339.1"; oId "CUFF.23704.3"; nearest_ref "ENSCGRT00001013426.1"; class_code "="; tss_id "TSS37519"; p_id "P25358";
LT883705v1	Cufflinks	exon	12675574	12675699	.	-	.	gene_id "XLOC_028819"; transcript_id "TCONS_00050592"; exon_number "8"; gene_name "ENSCGRG00001011339.1"; oId "ENSCGRT00001013426.1"; nearest_ref "ENSCGRT00001013426.1"; class_code "="; tss_id "TSS37519"; p_id "P25358";
LT883705v1	Cufflinks	exon	12676897	12677015	.	-	.	gene_id "XLOC_028819"; transcript_id "TCONS_00050588"; exon_number "9"; gene_name "ENSCGRG00001011339.1"; oId "CUFF.23704.3"; nearest_ref "ENSCGRT00001013426.1"; class_code "="; tss_id "TSS37519"; p_id "P25358";
LT883705v1	Cufflinks	exon	12676897	12677015	.	-	.	gene_id "XLOC_028819"; transcript_id "TCONS_00050592"; exon_number "9"; gene_name "ENSCGRG00001011339.1"; oId "ENSCGRT00001013426.1"; nearest_ref "ENSCGRT00001013426.1"; class_code "="; tss_id "TSS37519"; p_id "P25358";
LT883705v1	Cufflinks	exon	12677188	12677314	.	-	.	gene_id "XLOC_028819"; transcript_id "TCONS_00050588"; exon_number "10"; gene_name "ENSCGRG00001011339.1"; oId "CUFF.23704.3"; nearest_ref "ENSCGRT00001013426.1"; class_code "="; tss_id "TSS37519"; p_id "P25358";
LT883705v1	Cufflinks	exon	12677188	12677314	.	-	.	gene_id "XLOC_028819"; transcript_id "TCONS_00050592"; exon_number "10"; gene_name "ENSCGRG00001011339.1"; oId "ENSCGRT00001013426.1"; nearest_ref "ENSCGRT00001013426.1"; class_code "="; tss_id "TSS37519"; p_id "P25358";
LT883705v1	Cufflinks	exon	12677408	12677543	.	-	.	gene_id "XLOC_028819"; transcript_id "TCONS_00050588"; exon_number "11"; gene_name "ENSCGRG00001011339.1"; oId "CUFF.23704.3"; nearest_ref "ENSCGRT00001013426.1"; class_code "="; tss_id "TSS37519"; p_id "P25358";
LT883705v1	Cufflinks	exon	12677408	12677543	.	-	.	gene_id "XLOC_028819"; transcript_id "TCONS_00050592"; exon_number "11"; gene_name "ENSCGRG00001011339.1"; oId "ENSCGRT00001013426.1"; nearest_ref "ENSCGRT00001013426.1"; class_code "="; tss_id "TSS37519"; p_id "P25358";
LT883705v1	Cufflinks	exon	12678724	12678851	.	-	.	gene_id "XLOC_028819"; transcript_id "TCONS_00050588"; exon_number "12"; gene_name "ENSCGRG00001011339.1"; oId "CUFF.23704.3"; nearest_ref "ENSCGRT00001013426.1"; class_code "="; tss_id "TSS37519"; p_id "P25358";
LT883705v1	Cufflinks	exon	12678724	12678851	.	-	.	gene_id "XLOC_028819"; transcript_id "TCONS_00050592"; exon_number "12"; gene_name "ENSCGRG00001011339.1"; oId "ENSCGRT00001013426.1"; nearest_ref "ENSCGRT00001013426.1"; class_code "="; tss_id "TSS37519"; p_id "P25358";
LT883705v1	Cufflinks	exon	12679770	12679923	.	-	.	gene_id "XLOC_028819"; transcript_id "TCONS_00050588"; exon_number "13"; gene_name "ENSCGRG00001011339.1"; oId "CUFF.23704.3"; nearest_ref "ENSCGRT00001013426.1"; class_code "="; tss_id "TSS37519"; p_id "P25358";
LT883705v1	Cufflinks	exon	12679770	12679923	.	-	.	gene_id "XLOC_028819"; transcript_id "TCONS_00050592"; exon_number "13"; gene_name "ENSCGRG00001011339.1"; oId "ENSCGRT00001013426.1"; nearest_ref "ENSCGRT00001013426.1"; class_code "="; tss_id "TSS37519"; p_id "P25358";
LT883705v1	Cufflinks	exon	12680022	12680137	.	-	.	gene_id "XLOC_028819"; transcript_id "TCONS_00050588"; exon_number "14"; gene_name "ENSCGRG00001011339.1"; oId "CUFF.23704.3"; nearest_ref "ENSCGRT00001013426.1"; class_code "="; tss_id "TSS37519"; p_id "P25358";
LT883705v1	Cufflinks	exon	12680022	12680137	.	-	.	gene_id "XLOC_028819"; transcript_id "TCONS_00050592"; exon_number "14"; gene_name "ENSCGRG00001011339.1"; oId "ENSCGRT00001013426.1"; nearest_ref "ENSCGRT00001013426.1"; class_code "="; tss_id "TSS37519"; p_id "P25358";
LT883705v1	Cufflinks	exon	12680362	12680457	.	-	.	gene_id "XLOC_028819"; transcript_id "TCONS_00050588"; exon_number "15"; gene_name "ENSCGRG00001011339.1"; oId "CUFF.23704.3"; nearest_ref "ENSCGRT00001013426.1"; class_code "="; tss_id "TSS37519"; p_id "P25358";
LT883705v1	Cufflinks	exon	12680362	12680457	.	-	.	gene_id "XLOC_028819"; transcript_id "TCONS_00050592"; exon_number "15"; gene_name "ENSCGRG00001011339.1"; oId "ENSCGRT00001013426.1"; nearest_ref "ENSCGRT00001013426.1"; class_code "="; tss_id "TSS37519"; p_id "P25358";
LT883705v1	Cufflinks	exon	12680569	12680634	.	-	.	gene_id "XLOC_028819"; transcript_id "TCONS_00050588"; exon_number "16"; gene_name "ENSCGRG00001011339.1"; oId "CUFF.23704.3"; nearest_ref "ENSCGRT00001013426.1"; class_code "="; tss_id "TSS37519"; p_id "P25358";
LT883705v1	Cufflinks	exon	12680569	12680634	.	-	.	gene_id "XLOC_028819"; transcript_id "TCONS_00050592"; exon_number "16"; gene_name "ENSCGRG00001011339.1"; oId "ENSCGRT00001013426.1"; nearest_ref "ENSCGRT00001013426.1"; class_code "="; tss_id "TSS37519"; p_id "P25358";
LT883705v1	Cufflinks	exon	12682079	12682191	.	-	.	gene_id "XLOC_028819"; transcript_id "TCONS_00050588"; exon_number "17"; gene_name "ENSCGRG00001011339.1"; oId "CUFF.23704.3"; nearest_ref "ENSCGRT00001013426.1"; class_code "="; tss_id "TSS37519"; p_id "P25358";
LT883705v1	Cufflinks	exon	12682079	12682191	.	-	.	gene_id "XLOC_028819"; transcript_id "TCONS_00050592"; exon_number "17"; gene_name "ENSCGRG00001011339.1"; oId "ENSCGRT00001013426.1"; nearest_ref "ENSCGRT00001013426.1"; class_code "="; tss_id "TSS37519"; p_id "P25358";
LT883705v1	Cufflinks	exon	12682320	12682393	.	-	.	gene_id "XLOC_028819"; transcript_id "TCONS_00050588"; exon_number "18"; gene_name "ENSCGRG00001011339.1"; oId "CUFF.23704.3"; nearest_ref "ENSCGRT00001013426.1"; class_code "="; tss_id "TSS37519"; p_id "P25358";
LT883705v1	Cufflinks	exon	12682320	12682393	.	-	.	gene_id "XLOC_028819"; transcript_id "TCONS_00050592"; exon_number "18"; gene_name "ENSCGRG00001011339.1"; oId "ENSCGRT00001013426.1"; nearest_ref "ENSCGRT00001013426.1"; class_code "="; tss_id "TSS37519"; p_id "P25358";
LT883705v1	Cufflinks	exon	12682357	12682393	.	-	.	gene_id "XLOC_028819"; transcript_id "TCONS_00050589"; exon_number "2"; gene_name "ENSCGRG00001011339.1"; oId "CUFF.23704.1"; nearest_ref "ENSCGRT00001013426.1"; class_code "j"; tss_id "TSS37520";
LT883705v1	Cufflinks	exon	12683585	12683675	.	-	.	gene_id "XLOC_028819"; transcript_id "TCONS_00050588"; exon_number "19"; gene_name "ENSCGRG00001011339.1"; oId "CUFF.23704.3"; nearest_ref "ENSCGRT00001013426.1"; class_code "="; tss_id "TSS37519"; p_id "P25358";
LT883705v1	Cufflinks	exon	12683585	12683661	.	-	.	gene_id "XLOC_028819"; transcript_id "TCONS_00050589"; exon_number "3"; gene_name "ENSCGRG00001011339.1"; oId "CUFF.23704.1"; nearest_ref "ENSCGRT00001013426.1"; class_code "j"; tss_id "TSS37520";
LT883705v1	Cufflinks	exon	12683585	12683675	.	-	.	gene_id "XLOC_028819"; transcript_id "TCONS_00050592"; exon_number "19"; gene_name "ENSCGRG00001011339.1"; oId "ENSCGRT00001013426.1"; nearest_ref "ENSCGRT00001013426.1"; class_code "="; tss_id "TSS37519"; p_id "P25358";
LT883705v1	Cufflinks	exon	12684075	12684247	.	-	.	gene_id "XLOC_028819"; transcript_id "TCONS_00050588"; exon_number "20"; gene_name "ENSCGRG00001011339.1"; oId "CUFF.23704.3"; nearest_ref "ENSCGRT00001013426.1"; class_code "="; tss_id "TSS37519"; p_id "P25358";
LT883705v1	Cufflinks	exon	12684075	12684247	.	-	.	gene_id "XLOC_028819"; transcript_id "TCONS_00050592"; exon_number "20"; gene_name "ENSCGRG00001011339.1"; oId "ENSCGRT00001013426.1"; nearest_ref "ENSCGRT00001013426.1"; class_code "="; tss_id "TSS37519"; p_id "P25358";
LT883705v1	Cufflinks	exon	12685355	12685506	.	-	.	gene_id "XLOC_028819"; transcript_id "TCONS_00050588"; exon_number "21"; gene_name "ENSCGRG00001011339.1"; oId "CUFF.23704.3"; nearest_ref "ENSCGRT00001013426.1"; class_code "="; tss_id "TSS37519"; p_id "P25358";
LT883705v1	Cufflinks	exon	12685355	12685506	.	-	.	gene_id "XLOC_028819"; transcript_id "TCONS_00050592"; exon_number "21"; gene_name "ENSCGRG00001011339.1"; oId "ENSCGRT00001013426.1"; nearest_ref "ENSCGRT00001013426.1"; class_code "="; tss_id "TSS37519"; p_id "P25358";
LT883705v1	Cufflinks	exon	12685649	12685795	.	-	.	gene_id "XLOC_028819"; transcript_id "TCONS_00050588"; exon_number "22"; gene_name "ENSCGRG00001011339.1"; oId "CUFF.23704.3"; nearest_ref "ENSCGRT00001013426.1"; class_code "="; tss_id "TSS37519"; p_id "P25358";
LT883705v1	Cufflinks	exon	12685649	12685795	.	-	.	gene_id "XLOC_028819"; transcript_id "TCONS_00050592"; exon_number "22"; gene_name "ENSCGRG00001011339.1"; oId "ENSCGRT00001013426.1"; nearest_ref "ENSCGRT00001013426.1"; class_code "="; tss_id "TSS37519"; p_id "P25358";
LT883705v1	Cufflinks	exon	12686256	12686408	.	-	.	gene_id "XLOC_028819"; transcript_id "TCONS_00050588"; exon_number "23"; gene_name "ENSCGRG00001011339.1"; oId "CUFF.23704.3"; nearest_ref "ENSCGRT00001013426.1"; class_code "="; tss_id "TSS37519"; p_id "P25358";
LT883705v1	Cufflinks	exon	12686256	12686408	.	-	.	gene_id "XLOC_028819"; transcript_id "TCONS_00050592"; exon_number "23"; gene_name "ENSCGRG00001011339.1"; oId "ENSCGRT00001013426.1"; nearest_ref "ENSCGRT00001013426.1"; class_code "="; tss_id "TSS37519"; p_id "P25358";
LT883705v1	Cufflinks	exon	12687033	12687203	.	-	.	gene_id "XLOC_028819"; transcript_id "TCONS_00050588"; exon_number "24"; gene_name "ENSCGRG00001011339.1"; oId "CUFF.23704.3"; nearest_ref "ENSCGRT00001013426.1"; class_code "="; tss_id "TSS37519"; p_id "P25358";
LT883705v1	Cufflinks	exon	12687033	12687203	.	-	.	gene_id "XLOC_028819"; transcript_id "TCONS_00050592"; exon_number "24"; gene_name "ENSCGRG00001011339.1"; oId "ENSCGRT00001013426.1"; nearest_ref "ENSCGRT00001013426.1"; class_code "="; tss_id "TSS37519"; p_id "P25358";
LT883705v1	Cufflinks	exon	12688461	12688553	.	-	.	gene_id "XLOC_028819"; transcript_id "TCONS_00050588"; exon_number "25"; gene_name "ENSCGRG00001011339.1"; oId "CUFF.23704.3"; nearest_ref "ENSCGRT00001013426.1"; class_code "="; tss_id "TSS37519"; p_id "P25358";
LT883705v1	Cufflinks	exon	12688461	12688553	.	-	.	gene_id "XLOC_028819"; transcript_id "TCONS_00050592"; exon_number "25"; gene_name "ENSCGRG00001011339.1"; oId "ENSCGRT00001013426.1"; nearest_ref "ENSCGRT00001013426.1"; class_code "="; tss_id "TSS37519"; p_id "P25358";
LT883705v1	Cufflinks	exon	12694479	12694641	.	-	.	gene_id "XLOC_028820"; transcript_id "TCONS_00050593"; exon_number "1"; gene_name "ENSCGRG00001014351.1"; oId "CUFF.23706.1"; nearest_ref "ENSCGRT00001017423.1"; class_code "o"; tss_id "TSS37524";
LT883705v1	Cufflinks	exon	12699068	12699230	.	-	.	gene_id "XLOC_028819"; transcript_id "TCONS_00050594"; exon_number "1"; gene_name "ENSCGRG00001014351.1"; oId "CUFF.23704.6"; nearest_ref "ENSCGRT00001017423.1"; class_code "j"; tss_id "TSS37523";
LT883705v1	Cufflinks	exon	12701815	12701880	.	-	.	gene_id "XLOC_028819"; transcript_id "TCONS_00050588"; exon_number "26"; gene_name "ENSCGRG00001011339.1"; oId "CUFF.23704.3"; nearest_ref "ENSCGRT00001013426.1"; class_code "="; tss_id "TSS37519"; p_id "P25358";
LT883705v1	Cufflinks	exon	12701815	12701880	.	-	.	gene_id "XLOC_028819"; transcript_id "TCONS_00050592"; exon_number "26"; gene_name "ENSCGRG00001011339.1"; oId "ENSCGRT00001013426.1"; nearest_ref "ENSCGRT00001013426.1"; class_code "="; tss_id "TSS37519"; p_id "P25358";
LT883705v1	Cufflinks	exon	12701815	12703815	.	-	.	gene_id "XLOC_028819"; transcript_id "TCONS_00050594"; exon_number "2"; gene_name "ENSCGRG00001014351.1"; oId "CUFF.23704.6"; nearest_ref "ENSCGRT00001017423.1"; class_code "j"; tss_id "TSS37523";
LT883705v1	Cufflinks	exon	12703258	12703815	.	-	.	gene_id "XLOC_028819"; transcript_id "TCONS_00050595"; exon_number "1"; gene_name "ENSCGRG00001014351.1"; oId "ENSCGRT00001017423.1"; contained_in "TCONS_00050594"; nearest_ref "ENSCGRT00001017423.1"; class_code "="; tss_id "TSS37523"; p_id "P25357";
LT883705v1	Cufflinks	exon	12706535	12706651	.	-	.	gene_id "XLOC_028819"; transcript_id "TCONS_00050594"; exon_number "3"; gene_name "ENSCGRG00001014351.1"; oId "CUFF.23704.6"; nearest_ref "ENSCGRT00001017423.1"; class_code "j"; tss_id "TSS37523";
LT883705v1	Cufflinks	exon	12706535	12706651	.	-	.	gene_id "XLOC_028819"; transcript_id "TCONS_00050595"; exon_number "2"; gene_name "ENSCGRG00001014351.1"; oId "ENSCGRT00001017423.1"; contained_in "TCONS_00050594"; nearest_ref "ENSCGRT00001017423.1"; class_code "="; tss_id "TSS37523"; p_id "P25357";
LT883705v1	Cufflinks	exon	12707066	12707245	.	-	.	gene_id "XLOC_028819"; transcript_id "TCONS_00050594"; exon_number "4"; gene_name "ENSCGRG00001014351.1"; oId "CUFF.23704.6"; nearest_ref "ENSCGRT00001017423.1"; class_code "j"; tss_id "TSS37523";
LT883705v1	Cufflinks	exon	12707066	12707245	.	-	.	gene_id "XLOC_028819"; transcript_id "TCONS_00050595"; exon_number "3"; gene_name "ENSCGRG00001014351.1"; oId "ENSCGRT00001017423.1"; contained_in "TCONS_00050594"; nearest_ref "ENSCGRT00001017423.1"; class_code "="; tss_id "TSS37523"; p_id "P25357";
LT883705v1	Cufflinks	exon	12707443	12707556	.	-	.	gene_id "XLOC_028819"; transcript_id "TCONS_00050594"; exon_number "5"; gene_name "ENSCGRG00001014351.1"; oId "CUFF.23704.6"; nearest_ref "ENSCGRT00001017423.1"; class_code "j"; tss_id "TSS37523";
LT883705v1	Cufflinks	exon	12707443	12707556	.	-	.	gene_id "XLOC_028819"; transcript_id "TCONS_00050595"; exon_number "4"; gene_name "ENSCGRG00001014351.1"; oId "ENSCGRT00001017423.1"; contained_in "TCONS_00050594"; nearest_ref "ENSCGRT00001017423.1"; class_code "="; tss_id "TSS37523"; p_id "P25357";
LT883705v1	Cufflinks	exon	12709540	12709842	.	-	.	gene_id "XLOC_028819"; transcript_id "TCONS_00050594"; exon_number "6"; gene_name "ENSCGRG00001014351.1"; oId "CUFF.23704.6"; nearest_ref "ENSCGRT00001017423.1"; class_code "j"; tss_id "TSS37523";
LT883705v1	Cufflinks	exon	12709540	12709842	.	-	.	gene_id "XLOC_028819"; transcript_id "TCONS_00050595"; exon_number "5"; gene_name "ENSCGRG00001014351.1"; oId "ENSCGRT00001017423.1"; contained_in "TCONS_00050594"; nearest_ref "ENSCGRT00001017423.1"; class_code "="; tss_id "TSS37523"; p_id "P25357";
LT883705v1	Cufflinks	exon	12710122	12710273	.	-	.	gene_id "XLOC_028819"; transcript_id "TCONS_00050594"; exon_number "7"; gene_name "ENSCGRG00001014351.1"; oId "CUFF.23704.6"; nearest_ref "ENSCGRT00001017423.1"; class_code "j"; tss_id "TSS37523";
LT883705v1	Cufflinks	exon	12710122	12710273	.	-	.	gene_id "XLOC_028819"; transcript_id "TCONS_00050595"; exon_number "6"; gene_name "ENSCGRG00001014351.1"; oId "ENSCGRT00001017423.1"; contained_in "TCONS_00050594"; nearest_ref "ENSCGRT00001017423.1"; class_code "="; tss_id "TSS37523"; p_id "P25357";
LT883705v1	Cufflinks	exon	12710481	12711197	.	-	.	gene_id "XLOC_028819"; transcript_id "TCONS_00050594"; exon_number "8"; gene_name "ENSCGRG00001014351.1"; oId "CUFF.23704.6"; nearest_ref "ENSCGRT00001017423.1"; class_code "j"; tss_id "TSS37523";
LT883705v1	Cufflinks	exon	12710481	12711197	.	-	.	gene_id "XLOC_028819"; transcript_id "TCONS_00050595"; exon_number "7"; gene_name "ENSCGRG00001014351.1"; oId "ENSCGRT00001017423.1"; contained_in "TCONS_00050594"; nearest_ref "ENSCGRT00001017423.1"; class_code "="; tss_id "TSS37523"; p_id "P25357";
LT883705v1	Cufflinks	exon	12711287	12711495	.	-	.	gene_id "XLOC_028819"; transcript_id "TCONS_00050594"; exon_number "9"; gene_name "ENSCGRG00001014351.1"; oId "CUFF.23704.6"; nearest_ref "ENSCGRT00001017423.1"; class_code "j"; tss_id "TSS37523";
LT883705v1	Cufflinks	exon	12711287	12711495	.	-	.	gene_id "XLOC_028819"; transcript_id "TCONS_00050595"; exon_number "8"; gene_name "ENSCGRG00001014351.1"; oId "ENSCGRT00001017423.1"; contained_in "TCONS_00050594"; nearest_ref "ENSCGRT00001017423.1"; class_code "="; tss_id "TSS37523"; p_id "P25357";
LT883705v1	Cufflinks	exon	12712753	12712960	.	-	.	gene_id "XLOC_028819"; transcript_id "TCONS_00050594"; exon_number "10"; gene_name "ENSCGRG00001014351.1"; oId "CUFF.23704.6"; nearest_ref "ENSCGRT00001017423.1"; class_code "j"; tss_id "TSS37523";
LT883705v1	Cufflinks	exon	12712753	12712960	.	-	.	gene_id "XLOC_028819"; transcript_id "TCONS_00050595"; exon_number "9"; gene_name "ENSCGRG00001014351.1"; oId "ENSCGRT00001017423.1"; contained_in "TCONS_00050594"; nearest_ref "ENSCGRT00001017423.1"; class_code "="; tss_id "TSS37523"; p_id "P25357";
LT883705v1	Cufflinks	exon	12713139	12713193	.	-	.	gene_id "XLOC_028819"; transcript_id "TCONS_00050594"; exon_number "11"; gene_name "ENSCGRG00001014351.1"; oId "CUFF.23704.6"; nearest_ref "ENSCGRT00001017423.1"; class_code "j"; tss_id "TSS37523";
LT883705v1	Cufflinks	exon	12713139	12713193	.	-	.	gene_id "XLOC_028819"; transcript_id "TCONS_00050595"; exon_number "10"; gene_name "ENSCGRG00001014351.1"; oId "ENSCGRT00001017423.1"; contained_in "TCONS_00050594"; nearest_ref "ENSCGRT00001017423.1"; class_code "="; tss_id "TSS37523"; p_id "P25357";
LT883705v1	Cufflinks	exon	12713859	12713934	.	-	.	gene_id "XLOC_028819"; transcript_id "TCONS_00050594"; exon_number "12"; gene_name "ENSCGRG00001014351.1"; oId "CUFF.23704.6"; nearest_ref "ENSCGRT00001017423.1"; class_code "j"; tss_id "TSS37523";
LT883705v1	Cufflinks	exon	12713859	12713934	.	-	.	gene_id "XLOC_028819"; transcript_id "TCONS_00050595"; exon_number "11"; gene_name "ENSCGRG00001014351.1"; oId "ENSCGRT00001017423.1"; contained_in "TCONS_00050594"; nearest_ref "ENSCGRT00001017423.1"; class_code "="; tss_id "TSS37523"; p_id "P25357";
LT883705v1	Cufflinks	exon	12715256	12715365	.	-	.	gene_id "XLOC_028821"; transcript_id "TCONS_00050596"; exon_number "1"; gene_name "ENSCGRG00001004493.1"; oId "ENSCGRT00001005336.1"; nearest_ref "ENSCGRT00001005336.1"; class_code "="; tss_id "TSS37526";
LT883705v1	Cufflinks	exon	12715951	12716080	.	-	.	gene_id "XLOC_028819"; transcript_id "TCONS_00050594"; exon_number "13"; gene_name "ENSCGRG00001014351.1"; oId "CUFF.23704.6"; nearest_ref "ENSCGRT00001017423.1"; class_code "j"; tss_id "TSS37523";
LT883705v1	Cufflinks	exon	12715951	12716080	.	-	.	gene_id "XLOC_028819"; transcript_id "TCONS_00050595"; exon_number "12"; gene_name "ENSCGRG00001014351.1"; oId "ENSCGRT00001017423.1"; contained_in "TCONS_00050594"; nearest_ref "ENSCGRT00001017423.1"; class_code "="; tss_id "TSS37523"; p_id "P25357";
LT883705v1	Cufflinks	exon	12717262	12717365	.	-	.	gene_id "XLOC_028819"; transcript_id "TCONS_00050594"; exon_number "14"; gene_name "ENSCGRG00001014351.1"; oId "CUFF.23704.6"; nearest_ref "ENSCGRT00001017423.1"; class_code "j"; tss_id "TSS37523";
LT883705v1	Cufflinks	exon	12717262	12717365	.	-	.	gene_id "XLOC_028819"; transcript_id "TCONS_00050595"; exon_number "13"; gene_name "ENSCGRG00001014351.1"; oId "ENSCGRT00001017423.1"; contained_in "TCONS_00050594"; nearest_ref "ENSCGRT00001017423.1"; class_code "="; tss_id "TSS37523"; p_id "P25357";
LT883705v1	Cufflinks	exon	12717838	12717927	.	-	.	gene_id "XLOC_028819"; transcript_id "TCONS_00050594"; exon_number "15"; gene_name "ENSCGRG00001014351.1"; oId "CUFF.23704.6"; nearest_ref "ENSCGRT00001017423.1"; class_code "j"; tss_id "TSS37523";
LT883705v1	Cufflinks	exon	12717838	12717927	.	-	.	gene_id "XLOC_028819"; transcript_id "TCONS_00050595"; exon_number "14"; gene_name "ENSCGRG00001014351.1"; oId "ENSCGRT00001017423.1"; contained_in "TCONS_00050594"; nearest_ref "ENSCGRT00001017423.1"; class_code "="; tss_id "TSS37523"; p_id "P25357";
LT883705v1	Cufflinks	exon	12718007	12718163	.	-	.	gene_id "XLOC_028819"; transcript_id "TCONS_00050594"; exon_number "16"; gene_name "ENSCGRG00001014351.1"; oId "CUFF.23704.6"; nearest_ref "ENSCGRT00001017423.1"; class_code "j"; tss_id "TSS37523";
LT883705v1	Cufflinks	exon	12718007	12718163	.	-	.	gene_id "XLOC_028819"; transcript_id "TCONS_00050595"; exon_number "15"; gene_name "ENSCGRG00001014351.1"; oId "ENSCGRT00001017423.1"; contained_in "TCONS_00050594"; nearest_ref "ENSCGRT00001017423.1"; class_code "="; tss_id "TSS37523"; p_id "P25357";
LT883705v1	Cufflinks	exon	12718269	12718468	.	-	.	gene_id "XLOC_028819"; transcript_id "TCONS_00050594"; exon_number "17"; gene_name "ENSCGRG00001014351.1"; oId "CUFF.23704.6"; nearest_ref "ENSCGRT00001017423.1"; class_code "j"; tss_id "TSS37523";
LT883705v1	Cufflinks	exon	12718269	12718468	.	-	.	gene_id "XLOC_028819"; transcript_id "TCONS_00050595"; exon_number "16"; gene_name "ENSCGRG00001014351.1"; oId "ENSCGRT00001017423.1"; contained_in "TCONS_00050594"; nearest_ref "ENSCGRT00001017423.1"; class_code "="; tss_id "TSS37523"; p_id "P25357";
LT883705v1	Cufflinks	exon	12718706	12718902	.	-	.	gene_id "XLOC_028819"; transcript_id "TCONS_00050594"; exon_number "18"; gene_name "ENSCGRG00001014351.1"; oId "CUFF.23704.6"; nearest_ref "ENSCGRT00001017423.1"; class_code "j"; tss_id "TSS37523";
LT883705v1	Cufflinks	exon	12718706	12718902	.	-	.	gene_id "XLOC_028819"; transcript_id "TCONS_00050595"; exon_number "17"; gene_name "ENSCGRG00001014351.1"; oId "ENSCGRT00001017423.1"; contained_in "TCONS_00050594"; nearest_ref "ENSCGRT00001017423.1"; class_code "="; tss_id "TSS37523"; p_id "P25357";
LT883705v1	Cufflinks	exon	12719599	12719709	.	-	.	gene_id "XLOC_028819"; transcript_id "TCONS_00050594"; exon_number "19"; gene_name "ENSCGRG00001014351.1"; oId "CUFF.23704.6"; nearest_ref "ENSCGRT00001017423.1"; class_code "j"; tss_id "TSS37523";
LT883705v1	Cufflinks	exon	12719599	12719709	.	-	.	gene_id "XLOC_028819"; transcript_id "TCONS_00050595"; exon_number "18"; gene_name "ENSCGRG00001014351.1"; oId "ENSCGRT00001017423.1"; contained_in "TCONS_00050594"; nearest_ref "ENSCGRT00001017423.1"; class_code "="; tss_id "TSS37523"; p_id "P25357";
LT883705v1	Cufflinks	exon	12719857	12720036	.	-	.	gene_id "XLOC_028819"; transcript_id "TCONS_00050594"; exon_number "20"; gene_name "ENSCGRG00001014351.1"; oId "CUFF.23704.6"; nearest_ref "ENSCGRT00001017423.1"; class_code "j"; tss_id "TSS37523";
LT883705v1	Cufflinks	exon	12719857	12720036	.	-	.	gene_id "XLOC_028819"; transcript_id "TCONS_00050595"; exon_number "19"; gene_name "ENSCGRG00001014351.1"; oId "ENSCGRT00001017423.1"; contained_in "TCONS_00050594"; nearest_ref "ENSCGRT00001017423.1"; class_code "="; tss_id "TSS37523"; p_id "P25357";
LT883705v1	Cufflinks	exon	12720283	12720450	.	-	.	gene_id "XLOC_028819"; transcript_id "TCONS_00050594"; exon_number "21"; gene_name "ENSCGRG00001014351.1"; oId "CUFF.23704.6"; nearest_ref "ENSCGRT00001017423.1"; class_code "j"; tss_id "TSS37523";
LT883705v1	Cufflinks	exon	12720283	12720450	.	-	.	gene_id "XLOC_028819"; transcript_id "TCONS_00050595"; exon_number "20"; gene_name "ENSCGRG00001014351.1"; oId "ENSCGRT00001017423.1"; contained_in "TCONS_00050594"; nearest_ref "ENSCGRT00001017423.1"; class_code "="; tss_id "TSS37523"; p_id "P25357";
LT883705v1	Cufflinks	exon	12721085	12721280	.	-	.	gene_id "XLOC_028819"; transcript_id "TCONS_00050594"; exon_number "22"; gene_name "ENSCGRG00001014351.1"; oId "CUFF.23704.6"; nearest_ref "ENSCGRT00001017423.1"; class_code "j"; tss_id "TSS37523";
LT883705v1	Cufflinks	exon	12721085	12721280	.	-	.	gene_id "XLOC_028819"; transcript_id "TCONS_00050595"; exon_number "21"; gene_name "ENSCGRG00001014351.1"; oId "ENSCGRT00001017423.1"; contained_in "TCONS_00050594"; nearest_ref "ENSCGRT00001017423.1"; class_code "="; tss_id "TSS37523"; p_id "P25357";
LT883705v1	Cufflinks	exon	12721445	12721655	.	-	.	gene_id "XLOC_028819"; transcript_id "TCONS_00050594"; exon_number "23"; gene_name "ENSCGRG00001014351.1"; oId "CUFF.23704.6"; nearest_ref "ENSCGRT00001017423.1"; class_code "j"; tss_id "TSS37523";
LT883705v1	Cufflinks	exon	12721445	12721655	.	-	.	gene_id "XLOC_028819"; transcript_id "TCONS_00050595"; exon_number "22"; gene_name "ENSCGRG00001014351.1"; oId "ENSCGRT00001017423.1"; contained_in "TCONS_00050594"; nearest_ref "ENSCGRT00001017423.1"; class_code "="; tss_id "TSS37523"; p_id "P25357";
LT883705v1	Cufflinks	exon	12722670	12722925	.	-	.	gene_id "XLOC_028819"; transcript_id "TCONS_00050594"; exon_number "24"; gene_name "ENSCGRG00001014351.1"; oId "CUFF.23704.6"; nearest_ref "ENSCGRT00001017423.1"; class_code "j"; tss_id "TSS37523";
LT883705v1	Cufflinks	exon	12722670	12722925	.	-	.	gene_id "XLOC_028819"; transcript_id "TCONS_00050595"; exon_number "23"; gene_name "ENSCGRG00001014351.1"; oId "ENSCGRT00001017423.1"; contained_in "TCONS_00050594"; nearest_ref "ENSCGRT00001017423.1"; class_code "="; tss_id "TSS37523"; p_id "P25357";
LT883705v1	Cufflinks	exon	12723356	12723499	.	-	.	gene_id "XLOC_028819"; transcript_id "TCONS_00050594"; exon_number "25"; gene_name "ENSCGRG00001014351.1"; oId "CUFF.23704.6"; nearest_ref "ENSCGRT00001017423.1"; class_code "j"; tss_id "TSS37523";
LT883705v1	Cufflinks	exon	12723356	12723499	.	-	.	gene_id "XLOC_028819"; transcript_id "TCONS_00050595"; exon_number "24"; gene_name "ENSCGRG00001014351.1"; oId "ENSCGRT00001017423.1"; contained_in "TCONS_00050594"; nearest_ref "ENSCGRT00001017423.1"; class_code "="; tss_id "TSS37523"; p_id "P25357";
LT883705v1	Cufflinks	exon	12724357	12724533	.	-	.	gene_id "XLOC_028819"; transcript_id "TCONS_00050594"; exon_number "26"; gene_name "ENSCGRG00001014351.1"; oId "CUFF.23704.6"; nearest_ref "ENSCGRT00001017423.1"; class_code "j"; tss_id "TSS37523";
LT883705v1	Cufflinks	exon	12724357	12724533	.	-	.	gene_id "XLOC_028819"; transcript_id "TCONS_00050595"; exon_number "25"; gene_name "ENSCGRG00001014351.1"; oId "ENSCGRT00001017423.1"; contained_in "TCONS_00050594"; nearest_ref "ENSCGRT00001017423.1"; class_code "="; tss_id "TSS37523"; p_id "P25357";
LT883705v1	Cufflinks	exon	12725847	12726090	.	-	.	gene_id "XLOC_028819"; transcript_id "TCONS_00050594"; exon_number "27"; gene_name "ENSCGRG00001014351.1"; oId "CUFF.23704.6"; nearest_ref "ENSCGRT00001017423.1"; class_code "j"; tss_id "TSS37523";
LT883705v1	Cufflinks	exon	12725847	12726090	.	-	.	gene_id "XLOC_028819"; transcript_id "TCONS_00050595"; exon_number "26"; gene_name "ENSCGRG00001014351.1"; oId "ENSCGRT00001017423.1"; contained_in "TCONS_00050594"; nearest_ref "ENSCGRT00001017423.1"; class_code "="; tss_id "TSS37523"; p_id "P25357";
LT883705v1	Cufflinks	exon	12726234	12726355	.	-	.	gene_id "XLOC_028819"; transcript_id "TCONS_00050594"; exon_number "28"; gene_name "ENSCGRG00001014351.1"; oId "CUFF.23704.6"; nearest_ref "ENSCGRT00001017423.1"; class_code "j"; tss_id "TSS37523";
LT883705v1	Cufflinks	exon	12726234	12726355	.	-	.	gene_id "XLOC_028819"; transcript_id "TCONS_00050595"; exon_number "27"; gene_name "ENSCGRG00001014351.1"; oId "ENSCGRT00001017423.1"; contained_in "TCONS_00050594"; nearest_ref "ENSCGRT00001017423.1"; class_code "="; tss_id "TSS37523"; p_id "P25357";
LT883705v1	Cufflinks	exon	12727684	12727821	.	-	.	gene_id "XLOC_028819"; transcript_id "TCONS_00050594"; exon_number "29"; gene_name "ENSCGRG00001014351.1"; oId "CUFF.23704.6"; nearest_ref "ENSCGRT00001017423.1"; class_code "j"; tss_id "TSS37523";
LT883705v1	Cufflinks	exon	12727684	12727821	.	-	.	gene_id "XLOC_028819"; transcript_id "TCONS_00050595"; exon_number "28"; gene_name "ENSCGRG00001014351.1"; oId "ENSCGRT00001017423.1"; contained_in "TCONS_00050594"; nearest_ref "ENSCGRT00001017423.1"; class_code "="; tss_id "TSS37523"; p_id "P25357";
LT883705v1	Cufflinks	exon	12729900	12729983	.	-	.	gene_id "XLOC_028819"; transcript_id "TCONS_00050594"; exon_number "30"; gene_name "ENSCGRG00001014351.1"; oId "CUFF.23704.6"; nearest_ref "ENSCGRT00001017423.1"; class_code "j"; tss_id "TSS37523";
LT883705v1	Cufflinks	exon	12729900	12729983	.	-	.	gene_id "XLOC_028819"; transcript_id "TCONS_00050595"; exon_number "29"; gene_name "ENSCGRG00001014351.1"; oId "ENSCGRT00001017423.1"; contained_in "TCONS_00050594"; nearest_ref "ENSCGRT00001017423.1"; class_code "="; tss_id "TSS37523"; p_id "P25357";
LT883705v1	Cufflinks	exon	12731548	12731665	.	-	.	gene_id "XLOC_028819"; transcript_id "TCONS_00050594"; exon_number "31"; gene_name "ENSCGRG00001014351.1"; oId "CUFF.23704.6"; nearest_ref "ENSCGRT00001017423.1"; class_code "j"; tss_id "TSS37523";
LT883705v1	Cufflinks	exon	12731548	12731665	.	-	.	gene_id "XLOC_028819"; transcript_id "TCONS_00050595"; exon_number "30"; gene_name "ENSCGRG00001014351.1"; oId "ENSCGRT00001017423.1"; contained_in "TCONS_00050594"; nearest_ref "ENSCGRT00001017423.1"; class_code "="; tss_id "TSS37523"; p_id "P25357";
LT883705v1	Cufflinks	exon	12732091	12732146	.	-	.	gene_id "XLOC_028819"; transcript_id "TCONS_00050594"; exon_number "32"; gene_name "ENSCGRG00001014351.1"; oId "CUFF.23704.6"; nearest_ref "ENSCGRT00001017423.1"; class_code "j"; tss_id "TSS37523";
LT883705v1	Cufflinks	exon	12732091	12732146	.	-	.	gene_id "XLOC_028819"; transcript_id "TCONS_00050595"; exon_number "31"; gene_name "ENSCGRG00001014351.1"; oId "ENSCGRT00001017423.1"; contained_in "TCONS_00050594"; nearest_ref "ENSCGRT00001017423.1"; class_code "="; tss_id "TSS37523"; p_id "P25357";
LT883705v1	Cufflinks	exon	12732547	12732615	.	-	.	gene_id "XLOC_028819"; transcript_id "TCONS_00050594"; exon_number "33"; gene_name "ENSCGRG00001014351.1"; oId "CUFF.23704.6"; nearest_ref "ENSCGRT00001017423.1"; class_code "j"; tss_id "TSS37523";
LT883705v1	Cufflinks	exon	12732547	12732615	.	-	.	gene_id "XLOC_028819"; transcript_id "TCONS_00050595"; exon_number "32"; gene_name "ENSCGRG00001014351.1"; oId "ENSCGRT00001017423.1"; contained_in "TCONS_00050594"; nearest_ref "ENSCGRT00001017423.1"; class_code "="; tss_id "TSS37523"; p_id "P25357";
LT883705v1	Cufflinks	exon	12732907	12733089	.	-	.	gene_id "XLOC_028819"; transcript_id "TCONS_00050594"; exon_number "34"; gene_name "ENSCGRG00001014351.1"; oId "CUFF.23704.6"; nearest_ref "ENSCGRT00001017423.1"; class_code "j"; tss_id "TSS37523";
LT883705v1	Cufflinks	exon	12732907	12733089	.	-	.	gene_id "XLOC_028819"; transcript_id "TCONS_00050595"; exon_number "33"; gene_name "ENSCGRG00001014351.1"; oId "ENSCGRT00001017423.1"; contained_in "TCONS_00050594"; nearest_ref "ENSCGRT00001017423.1"; class_code "="; tss_id "TSS37523"; p_id "P25357";
LT883705v1	Cufflinks	exon	12741349	12741463	.	-	.	gene_id "XLOC_028819"; transcript_id "TCONS_00050594"; exon_number "35"; gene_name "ENSCGRG00001014351.1"; oId "CUFF.23704.6"; nearest_ref "ENSCGRT00001017423.1"; class_code "j"; tss_id "TSS37523";
LT883705v1	Cufflinks	exon	12741349	12741463	.	-	.	gene_id "XLOC_028819"; transcript_id "TCONS_00050595"; exon_number "34"; gene_name "ENSCGRG00001014351.1"; oId "ENSCGRT00001017423.1"; contained_in "TCONS_00050594"; nearest_ref "ENSCGRT00001017423.1"; class_code "="; tss_id "TSS37523"; p_id "P25357";
LT883705v1	Cufflinks	exon	12742415	12742800	.	-	.	gene_id "XLOC_028819"; transcript_id "TCONS_00050594"; exon_number "36"; gene_name "ENSCGRG00001014351.1"; oId "CUFF.23704.6"; nearest_ref "ENSCGRT00001017423.1"; class_code "j"; tss_id "TSS37523";
LT883705v1	Cufflinks	exon	12742415	12742800	.	-	.	gene_id "XLOC_028819"; transcript_id "TCONS_00050595"; exon_number "35"; gene_name "ENSCGRG00001014351.1"; oId "ENSCGRT00001017423.1"; contained_in "TCONS_00050594"; nearest_ref "ENSCGRT00001017423.1"; class_code "="; tss_id "TSS37523"; p_id "P25357";
LT883705v1	Cufflinks	exon	12745035	12745406	.	-	.	gene_id "XLOC_028819"; transcript_id "TCONS_00050594"; exon_number "37"; gene_name "ENSCGRG00001014351.1"; oId "CUFF.23704.6"; nearest_ref "ENSCGRT00001017423.1"; class_code "j"; tss_id "TSS37523";
LT883705v1	Cufflinks	exon	12745035	12745406	.	-	.	gene_id "XLOC_028819"; transcript_id "TCONS_00050595"; exon_number "36"; gene_name "ENSCGRG00001014351.1"; oId "ENSCGRT00001017423.1"; contained_in "TCONS_00050594"; nearest_ref "ENSCGRT00001017423.1"; class_code "="; tss_id "TSS37523"; p_id "P25357";
LT883705v1	Cufflinks	exon	12746881	12747723	.	-	.	gene_id "XLOC_028819"; transcript_id "TCONS_00050594"; exon_number "38"; gene_name "ENSCGRG00001014351.1"; oId "CUFF.23704.6"; nearest_ref "ENSCGRT00001017423.1"; class_code "j"; tss_id "TSS37523";
LT883705v1	Cufflinks	exon	12746881	12747723	.	-	.	gene_id "XLOC_028819"; transcript_id "TCONS_00050595"; exon_number "37"; gene_name "ENSCGRG00001014351.1"; oId "ENSCGRT00001017423.1"; contained_in "TCONS_00050594"; nearest_ref "ENSCGRT00001017423.1"; class_code "="; tss_id "TSS37523"; p_id "P25357";
LT883705v1	Cufflinks	exon	12765216	12765226	.	+	.	gene_id "XLOC_028717"; transcript_id "TCONS_00050413"; exon_number "2"; gene_name "ENSCGRG00001007915.1"; oId "CUFF.23702.1"; nearest_ref "ENSCGRT00001009276.1"; class_code "o"; tss_id "TSS37385";
LT883705v1	Cufflinks	exon	12774485	12775538	.	-	.	gene_id "XLOC_028822"; transcript_id "TCONS_00050598"; exon_number "1"; gene_name "ENSCGRG00001020833.1"; oId "CUFF.23710.2"; nearest_ref "ENSCGRT00001026494.1"; class_code "="; tss_id "TSS37527"; p_id "P25361";
LT883705v1	Cufflinks	exon	12774485	12775538	.	-	.	gene_id "XLOC_028822"; transcript_id "TCONS_00050597"; exon_number "1"; gene_name "ENSCGRG00001020833.1"; oId "CUFF.23710.1"; nearest_ref "ENSCGRT00001026492.1"; class_code "="; tss_id "TSS37527"; p_id "P25360";
LT883705v1	Cufflinks	exon	12775431	12775538	.	-	.	gene_id "XLOC_028822"; transcript_id "TCONS_00050600"; exon_number "1"; gene_name "ENSCGRG00001020833.1"; oId "ENSCGRT00001026494.1"; nearest_ref "ENSCGRT00001026494.1"; class_code "="; tss_id "TSS37527"; p_id "P25361";
LT883705v1	Cufflinks	exon	12775431	12775538	.	-	.	gene_id "XLOC_028822"; transcript_id "TCONS_00050599"; exon_number "1"; gene_name "ENSCGRG00001020833.1"; oId "ENSCGRT00001026492.1"; nearest_ref "ENSCGRT00001026492.1"; class_code "="; tss_id "TSS37527"; p_id "P25360";
LT883705v1	Cufflinks	exon	12776503	12776571	.	-	.	gene_id "XLOC_028822"; transcript_id "TCONS_00050597"; exon_number "2"; gene_name "ENSCGRG00001020833.1"; oId "CUFF.23710.1"; nearest_ref "ENSCGRT00001026492.1"; class_code "="; tss_id "TSS37527"; p_id "P25360";
LT883705v1	Cufflinks	exon	12776503	12776571	.	-	.	gene_id "XLOC_028822"; transcript_id "TCONS_00050599"; exon_number "2"; gene_name "ENSCGRG00001020833.1"; oId "ENSCGRT00001026492.1"; nearest_ref "ENSCGRT00001026492.1"; class_code "="; tss_id "TSS37527"; p_id "P25360";
LT883705v1	Cufflinks	exon	12777423	12777988	.	-	.	gene_id "XLOC_028822"; transcript_id "TCONS_00050601"; exon_number "1"; gene_name "ENSCGRG00001020833.1"; oId "CUFF.23710.5"; nearest_ref "ENSCGRT00001026492.1"; class_code "j"; tss_id "TSS37527";
LT883705v1	Cufflinks	exon	12777877	12777988	.	-	.	gene_id "XLOC_028822"; transcript_id "TCONS_00050598"; exon_number "2"; gene_name "ENSCGRG00001020833.1"; oId "CUFF.23710.2"; nearest_ref "ENSCGRT00001026494.1"; class_code "="; tss_id "TSS37527"; p_id "P25361";
LT883705v1	Cufflinks	exon	12777877	12777988	.	-	.	gene_id "XLOC_028822"; transcript_id "TCONS_00050597"; exon_number "3"; gene_name "ENSCGRG00001020833.1"; oId "CUFF.23710.1"; nearest_ref "ENSCGRT00001026492.1"; class_code "="; tss_id "TSS37527"; p_id "P25360";
LT883705v1	Cufflinks	exon	12777877	12777988	.	-	.	gene_id "XLOC_028822"; transcript_id "TCONS_00050600"; exon_number "2"; gene_name "ENSCGRG00001020833.1"; oId "ENSCGRT00001026494.1"; nearest_ref "ENSCGRT00001026494.1"; class_code "="; tss_id "TSS37527"; p_id "P25361";
LT883705v1	Cufflinks	exon	12777877	12777988	.	-	.	gene_id "XLOC_028822"; transcript_id "TCONS_00050599"; exon_number "3"; gene_name "ENSCGRG00001020833.1"; oId "ENSCGRT00001026492.1"; nearest_ref "ENSCGRT00001026492.1"; class_code "="; tss_id "TSS37527"; p_id "P25360";
LT883705v1	Cufflinks	exon	12784137	12784229	.	-	.	gene_id "XLOC_028822"; transcript_id "TCONS_00050598"; exon_number "3"; gene_name "ENSCGRG00001020833.1"; oId "CUFF.23710.2"; nearest_ref "ENSCGRT00001026494.1"; class_code "="; tss_id "TSS37527"; p_id "P25361";
LT883705v1	Cufflinks	exon	12784137	12784229	.	-	.	gene_id "XLOC_028822"; transcript_id "TCONS_00050597"; exon_number "4"; gene_name "ENSCGRG00001020833.1"; oId "CUFF.23710.1"; nearest_ref "ENSCGRT00001026492.1"; class_code "="; tss_id "TSS37527"; p_id "P25360";
LT883705v1	Cufflinks	exon	12784137	12784229	.	-	.	gene_id "XLOC_028822"; transcript_id "TCONS_00050600"; exon_number "3"; gene_name "ENSCGRG00001020833.1"; oId "ENSCGRT00001026494.1"; nearest_ref "ENSCGRT00001026494.1"; class_code "="; tss_id "TSS37527"; p_id "P25361";
LT883705v1	Cufflinks	exon	12784137	12784229	.	-	.	gene_id "XLOC_028822"; transcript_id "TCONS_00050599"; exon_number "4"; gene_name "ENSCGRG00001020833.1"; oId "ENSCGRT00001026492.1"; nearest_ref "ENSCGRT00001026492.1"; class_code "="; tss_id "TSS37527"; p_id "P25360";
LT883705v1	Cufflinks	exon	12784137	12784229	.	-	.	gene_id "XLOC_028822"; transcript_id "TCONS_00050601"; exon_number "2"; gene_name "ENSCGRG00001020833.1"; oId "CUFF.23710.5"; nearest_ref "ENSCGRT00001026492.1"; class_code "j"; tss_id "TSS37527";
LT883705v1	Cufflinks	exon	12784422	12784504	.	-	.	gene_id "XLOC_028822"; transcript_id "TCONS_00050598"; exon_number "4"; gene_name "ENSCGRG00001020833.1"; oId "CUFF.23710.2"; nearest_ref "ENSCGRT00001026494.1"; class_code "="; tss_id "TSS37527"; p_id "P25361";
LT883705v1	Cufflinks	exon	12784422	12784504	.	-	.	gene_id "XLOC_028822"; transcript_id "TCONS_00050597"; exon_number "5"; gene_name "ENSCGRG00001020833.1"; oId "CUFF.23710.1"; nearest_ref "ENSCGRT00001026492.1"; class_code "="; tss_id "TSS37527"; p_id "P25360";
LT883705v1	Cufflinks	exon	12784422	12784504	.	-	.	gene_id "XLOC_028822"; transcript_id "TCONS_00050600"; exon_number "4"; gene_name "ENSCGRG00001020833.1"; oId "ENSCGRT00001026494.1"; nearest_ref "ENSCGRT00001026494.1"; class_code "="; tss_id "TSS37527"; p_id "P25361";
LT883705v1	Cufflinks	exon	12784422	12784504	.	-	.	gene_id "XLOC_028822"; transcript_id "TCONS_00050599"; exon_number "5"; gene_name "ENSCGRG00001020833.1"; oId "ENSCGRT00001026492.1"; nearest_ref "ENSCGRT00001026492.1"; class_code "="; tss_id "TSS37527"; p_id "P25360";
LT883705v1	Cufflinks	exon	12784422	12784504	.	-	.	gene_id "XLOC_028822"; transcript_id "TCONS_00050601"; exon_number "3"; gene_name "ENSCGRG00001020833.1"; oId "CUFF.23710.5"; nearest_ref "ENSCGRT00001026492.1"; class_code "j"; tss_id "TSS37527";
LT883705v1	Cufflinks	exon	12787143	12787373	.	-	.	gene_id "XLOC_028819"; transcript_id "TCONS_00050589"; exon_number "4"; gene_name "ENSCGRG00001011339.1"; oId "CUFF.23704.1"; nearest_ref "ENSCGRT00001013426.1"; class_code "j"; tss_id "TSS37520";
LT883705v1	Cufflinks	exon	12790653	12790720	.	-	.	gene_id "XLOC_028822"; transcript_id "TCONS_00050598"; exon_number "5"; gene_name "ENSCGRG00001020833.1"; oId "CUFF.23710.2"; nearest_ref "ENSCGRT00001026494.1"; class_code "="; tss_id "TSS37527"; p_id "P25361";
LT883705v1	Cufflinks	exon	12790653	12790720	.	-	.	gene_id "XLOC_028822"; transcript_id "TCONS_00050597"; exon_number "6"; gene_name "ENSCGRG00001020833.1"; oId "CUFF.23710.1"; nearest_ref "ENSCGRT00001026492.1"; class_code "="; tss_id "TSS37527"; p_id "P25360";
LT883705v1	Cufflinks	exon	12790653	12790720	.	-	.	gene_id "XLOC_028822"; transcript_id "TCONS_00050600"; exon_number "5"; gene_name "ENSCGRG00001020833.1"; oId "ENSCGRT00001026494.1"; nearest_ref "ENSCGRT00001026494.1"; class_code "="; tss_id "TSS37527"; p_id "P25361";
LT883705v1	Cufflinks	exon	12790653	12790720	.	-	.	gene_id "XLOC_028822"; transcript_id "TCONS_00050599"; exon_number "6"; gene_name "ENSCGRG00001020833.1"; oId "ENSCGRT00001026492.1"; nearest_ref "ENSCGRT00001026492.1"; class_code "="; tss_id "TSS37527"; p_id "P25360";
LT883705v1	Cufflinks	exon	12790653	12790720	.	-	.	gene_id "XLOC_028822"; transcript_id "TCONS_00050601"; exon_number "4"; gene_name "ENSCGRG00001020833.1"; oId "CUFF.23710.5"; nearest_ref "ENSCGRT00001026492.1"; class_code "j"; tss_id "TSS37527";
LT883705v1	Cufflinks	exon	12791970	12792072	.	+	.	gene_id "XLOC_028719"; transcript_id "TCONS_00050416"; exon_number "1"; gene_name "ENSCGRG00001007747.1"; oId "ENSCGRT00001009048.1"; nearest_ref "ENSCGRT00001009048.1"; class_code "="; tss_id "TSS37387";
LT883705v1	Cufflinks	exon	12795330	12795401	.	-	.	gene_id "XLOC_028822"; transcript_id "TCONS_00050598"; exon_number "6"; gene_name "ENSCGRG00001020833.1"; oId "CUFF.23710.2"; nearest_ref "ENSCGRT00001026494.1"; class_code "="; tss_id "TSS37527"; p_id "P25361";
LT883705v1	Cufflinks	exon	12795330	12795401	.	-	.	gene_id "XLOC_028822"; transcript_id "TCONS_00050597"; exon_number "7"; gene_name "ENSCGRG00001020833.1"; oId "CUFF.23710.1"; nearest_ref "ENSCGRT00001026492.1"; class_code "="; tss_id "TSS37527"; p_id "P25360";
LT883705v1	Cufflinks	exon	12795330	12795401	.	-	.	gene_id "XLOC_028822"; transcript_id "TCONS_00050600"; exon_number "6"; gene_name "ENSCGRG00001020833.1"; oId "ENSCGRT00001026494.1"; nearest_ref "ENSCGRT00001026494.1"; class_code "="; tss_id "TSS37527"; p_id "P25361";
LT883705v1	Cufflinks	exon	12795330	12795401	.	-	.	gene_id "XLOC_028822"; transcript_id "TCONS_00050599"; exon_number "7"; gene_name "ENSCGRG00001020833.1"; oId "ENSCGRT00001026492.1"; nearest_ref "ENSCGRT00001026492.1"; class_code "="; tss_id "TSS37527"; p_id "P25360";
LT883705v1	Cufflinks	exon	12795330	12795401	.	-	.	gene_id "XLOC_028822"; transcript_id "TCONS_00050601"; exon_number "5"; gene_name "ENSCGRG00001020833.1"; oId "CUFF.23710.5"; nearest_ref "ENSCGRT00001026492.1"; class_code "j"; tss_id "TSS37527";
LT883705v1	Cufflinks	exon	12795623	12795668	.	-	.	gene_id "XLOC_028822"; transcript_id "TCONS_00050598"; exon_number "7"; gene_name "ENSCGRG00001020833.1"; oId "CUFF.23710.2"; nearest_ref "ENSCGRT00001026494.1"; class_code "="; tss_id "TSS37527"; p_id "P25361";
LT883705v1	Cufflinks	exon	12795623	12795668	.	-	.	gene_id "XLOC_028822"; transcript_id "TCONS_00050597"; exon_number "8"; gene_name "ENSCGRG00001020833.1"; oId "CUFF.23710.1"; nearest_ref "ENSCGRT00001026492.1"; class_code "="; tss_id "TSS37527"; p_id "P25360";
LT883705v1	Cufflinks	exon	12795623	12795668	.	-	.	gene_id "XLOC_028822"; transcript_id "TCONS_00050600"; exon_number "7"; gene_name "ENSCGRG00001020833.1"; oId "ENSCGRT00001026494.1"; nearest_ref "ENSCGRT00001026494.1"; class_code "="; tss_id "TSS37527"; p_id "P25361";
LT883705v1	Cufflinks	exon	12795623	12795668	.	-	.	gene_id "XLOC_028822"; transcript_id "TCONS_00050599"; exon_number "8"; gene_name "ENSCGRG00001020833.1"; oId "ENSCGRT00001026492.1"; nearest_ref "ENSCGRT00001026492.1"; class_code "="; tss_id "TSS37527"; p_id "P25360";
LT883705v1	Cufflinks	exon	12795623	12795668	.	-	.	gene_id "XLOC_028822"; transcript_id "TCONS_00050601"; exon_number "6"; gene_name "ENSCGRG00001020833.1"; oId "CUFF.23710.5"; nearest_ref "ENSCGRT00001026492.1"; class_code "j"; tss_id "TSS37527";
LT883705v1	Cufflinks	exon	12796066	12796071	.	+	.	gene_id "XLOC_028720"; transcript_id "TCONS_00050417"; exon_number "1"; gene_name "ENSCGRG00001020951.1"; oId "ENSCGRT00001026653.1"; nearest_ref "ENSCGRT00001026653.1"; class_code "="; tss_id "TSS37388"; p_id "P25266";
LT883705v1	Cufflinks	exon	12796066	12796071	.	+	.	gene_id "XLOC_028720"; transcript_id "TCONS_00050419"; exon_number "1"; gene_name "ENSCGRG00001020951.1"; oId "CUFF.23707.3"; nearest_ref "ENSCGRT00001026653.1"; class_code "="; tss_id "TSS37388"; p_id "P25266";
LT883705v1	Cufflinks	exon	12796066	12796071	.	+	.	gene_id "XLOC_028720"; transcript_id "TCONS_00050418"; exon_number "1"; gene_name "ENSCGRG00001020951.1"; oId "CUFF.23707.1"; nearest_ref "ENSCGRT00001026653.1"; class_code "j"; tss_id "TSS37388";
LT883705v1	Cufflinks	exon	12796259	12796327	.	+	.	gene_id "XLOC_028720"; transcript_id "TCONS_00050417"; exon_number "2"; gene_name "ENSCGRG00001020951.1"; oId "ENSCGRT00001026653.1"; nearest_ref "ENSCGRT00001026653.1"; class_code "="; tss_id "TSS37388"; p_id "P25266";
LT883705v1	Cufflinks	exon	12796259	12796327	.	+	.	gene_id "XLOC_028720"; transcript_id "TCONS_00050419"; exon_number "2"; gene_name "ENSCGRG00001020951.1"; oId "CUFF.23707.3"; nearest_ref "ENSCGRT00001026653.1"; class_code "="; tss_id "TSS37388"; p_id "P25266";
LT883705v1	Cufflinks	exon	12796259	12796327	.	+	.	gene_id "XLOC_028720"; transcript_id "TCONS_00050418"; exon_number "2"; gene_name "ENSCGRG00001020951.1"; oId "CUFF.23707.1"; nearest_ref "ENSCGRT00001026653.1"; class_code "j"; tss_id "TSS37388";
LT883705v1	Cufflinks	exon	12803765	12804007	.	+	.	gene_id "XLOC_028720"; transcript_id "TCONS_00050417"; exon_number "3"; gene_name "ENSCGRG00001020951.1"; oId "ENSCGRT00001026653.1"; nearest_ref "ENSCGRT00001026653.1"; class_code "="; tss_id "TSS37388"; p_id "P25266";
LT883705v1	Cufflinks	exon	12803765	12804007	.	+	.	gene_id "XLOC_028720"; transcript_id "TCONS_00050419"; exon_number "3"; gene_name "ENSCGRG00001020951.1"; oId "CUFF.23707.3"; nearest_ref "ENSCGRT00001026653.1"; class_code "="; tss_id "TSS37388"; p_id "P25266";
LT883705v1	Cufflinks	exon	12803765	12804007	.	+	.	gene_id "XLOC_028720"; transcript_id "TCONS_00050418"; exon_number "3"; gene_name "ENSCGRG00001020951.1"; oId "CUFF.23707.1"; nearest_ref "ENSCGRT00001026653.1"; class_code "j"; tss_id "TSS37388";
LT883705v1	Cufflinks	exon	12805079	12805339	.	+	.	gene_id "XLOC_028720"; transcript_id "TCONS_00050417"; exon_number "4"; gene_name "ENSCGRG00001020951.1"; oId "ENSCGRT00001026653.1"; nearest_ref "ENSCGRT00001026653.1"; class_code "="; tss_id "TSS37388"; p_id "P25266";
LT883705v1	Cufflinks	exon	12805079	12805339	.	+	.	gene_id "XLOC_028720"; transcript_id "TCONS_00050419"; exon_number "4"; gene_name "ENSCGRG00001020951.1"; oId "CUFF.23707.3"; nearest_ref "ENSCGRT00001026653.1"; class_code "="; tss_id "TSS37388"; p_id "P25266";
LT883705v1	Cufflinks	exon	12805079	12805826	.	+	.	gene_id "XLOC_028720"; transcript_id "TCONS_00050418"; exon_number "4"; gene_name "ENSCGRG00001020951.1"; oId "CUFF.23707.1"; nearest_ref "ENSCGRT00001026653.1"; class_code "j"; tss_id "TSS37388";
LT883705v1	Cufflinks	exon	12805596	12805826	.	+	.	gene_id "XLOC_028720"; transcript_id "TCONS_00050417"; exon_number "5"; gene_name "ENSCGRG00001020951.1"; oId "ENSCGRT00001026653.1"; nearest_ref "ENSCGRT00001026653.1"; class_code "="; tss_id "TSS37388"; p_id "P25266";
LT883705v1	Cufflinks	exon	12805596	12805826	.	+	.	gene_id "XLOC_028720"; transcript_id "TCONS_00050419"; exon_number "5"; gene_name "ENSCGRG00001020951.1"; oId "CUFF.23707.3"; nearest_ref "ENSCGRT00001026653.1"; class_code "="; tss_id "TSS37388"; p_id "P25266";
LT883705v1	Cufflinks	exon	12809752	12809832	.	+	.	gene_id "XLOC_028720"; transcript_id "TCONS_00050417"; exon_number "6"; gene_name "ENSCGRG00001020951.1"; oId "ENSCGRT00001026653.1"; nearest_ref "ENSCGRT00001026653.1"; class_code "="; tss_id "TSS37388"; p_id "P25266";
LT883705v1	Cufflinks	exon	12809752	12809832	.	+	.	gene_id "XLOC_028720"; transcript_id "TCONS_00050419"; exon_number "6"; gene_name "ENSCGRG00001020951.1"; oId "CUFF.23707.3"; nearest_ref "ENSCGRT00001026653.1"; class_code "="; tss_id "TSS37388"; p_id "P25266";
LT883705v1	Cufflinks	exon	12809752	12809832	.	+	.	gene_id "XLOC_028720"; transcript_id "TCONS_00050418"; exon_number "5"; gene_name "ENSCGRG00001020951.1"; oId "CUFF.23707.1"; nearest_ref "ENSCGRT00001026653.1"; class_code "j"; tss_id "TSS37388";
LT883705v1	Cufflinks	exon	12810399	12811142	.	+	.	gene_id "XLOC_028720"; transcript_id "TCONS_00050417"; exon_number "7"; gene_name "ENSCGRG00001020951.1"; oId "ENSCGRT00001026653.1"; nearest_ref "ENSCGRT00001026653.1"; class_code "="; tss_id "TSS37388"; p_id "P25266";
LT883705v1	Cufflinks	exon	12810399	12811142	.	+	.	gene_id "XLOC_028720"; transcript_id "TCONS_00050419"; exon_number "7"; gene_name "ENSCGRG00001020951.1"; oId "CUFF.23707.3"; nearest_ref "ENSCGRT00001026653.1"; class_code "="; tss_id "TSS37388"; p_id "P25266";
LT883705v1	Cufflinks	exon	12810399	12811142	.	+	.	gene_id "XLOC_028720"; transcript_id "TCONS_00050418"; exon_number "6"; gene_name "ENSCGRG00001020951.1"; oId "CUFF.23707.1"; nearest_ref "ENSCGRT00001026653.1"; class_code "j"; tss_id "TSS37388";
LT883705v1	Cufflinks	exon	12811529	12811692	.	+	.	gene_id "XLOC_028720"; transcript_id "TCONS_00050417"; exon_number "8"; gene_name "ENSCGRG00001020951.1"; oId "ENSCGRT00001026653.1"; nearest_ref "ENSCGRT00001026653.1"; class_code "="; tss_id "TSS37388"; p_id "P25266";
LT883705v1	Cufflinks	exon	12811529	12811692	.	+	.	gene_id "XLOC_028720"; transcript_id "TCONS_00050419"; exon_number "8"; gene_name "ENSCGRG00001020951.1"; oId "CUFF.23707.3"; nearest_ref "ENSCGRT00001026653.1"; class_code "="; tss_id "TSS37388"; p_id "P25266";
LT883705v1	Cufflinks	exon	12811529	12811692	.	+	.	gene_id "XLOC_028720"; transcript_id "TCONS_00050418"; exon_number "7"; gene_name "ENSCGRG00001020951.1"; oId "CUFF.23707.1"; nearest_ref "ENSCGRT00001026653.1"; class_code "j"; tss_id "TSS37388";
LT883705v1	Cufflinks	exon	12812270	12812330	.	+	.	gene_id "XLOC_028720"; transcript_id "TCONS_00050417"; exon_number "9"; gene_name "ENSCGRG00001020951.1"; oId "ENSCGRT00001026653.1"; nearest_ref "ENSCGRT00001026653.1"; class_code "="; tss_id "TSS37388"; p_id "P25266";
LT883705v1	Cufflinks	exon	12812270	12815640	.	+	.	gene_id "XLOC_028720"; transcript_id "TCONS_00050419"; exon_number "9"; gene_name "ENSCGRG00001020951.1"; oId "CUFF.23707.3"; nearest_ref "ENSCGRT00001026653.1"; class_code "="; tss_id "TSS37388"; p_id "P25266";
LT883705v1	Cufflinks	exon	12812270	12815640	.	+	.	gene_id "XLOC_028720"; transcript_id "TCONS_00050418"; exon_number "8"; gene_name "ENSCGRG00001020951.1"; oId "CUFF.23707.1"; nearest_ref "ENSCGRT00001026653.1"; class_code "j"; tss_id "TSS37388";
LT883705v1	Cufflinks	exon	12812275	12814264	.	-	.	gene_id "XLOC_028820"; transcript_id "TCONS_00050603"; exon_number "1"; gene_name "ENSCGRG00001022645.1"; oId "CUFF.23706.3"; nearest_ref "ENSCGRT00001029110.1"; class_code "j"; tss_id "TSS37525";
LT883705v1	Cufflinks	exon	12812275	12814264	.	-	.	gene_id "XLOC_028820"; transcript_id "TCONS_00050602"; exon_number "1"; gene_name "ENSCGRG00001022645.1"; oId "CUFF.23706.2"; nearest_ref "ENSCGRT00001029110.1"; class_code "="; tss_id "TSS37525"; p_id "P25359";
LT883705v1	Cufflinks	exon	12812943	12815643	.	-	.	gene_id "XLOC_028820"; transcript_id "TCONS_00050593"; exon_number "2"; gene_name "ENSCGRG00001014351.1"; oId "CUFF.23706.1"; nearest_ref "ENSCGRT00001017423.1"; class_code "o"; tss_id "TSS37524";
LT883705v1	Cufflinks	exon	12814153	12814264	.	-	.	gene_id "XLOC_028820"; transcript_id "TCONS_00050604"; exon_number "1"; gene_name "ENSCGRG00001022645.1"; oId "ENSCGRT00001029110.1"; nearest_ref "ENSCGRT00001029110.1"; class_code "="; tss_id "TSS37525"; p_id "P25359";
LT883705v1	Cufflinks	exon	12815222	12815763	.	-	.	gene_id "XLOC_028820"; transcript_id "TCONS_00050603"; exon_number "2"; gene_name "ENSCGRG00001022645.1"; oId "CUFF.23706.3"; nearest_ref "ENSCGRT00001029110.1"; class_code "j"; tss_id "TSS37525";
LT883705v1	Cufflinks	exon	12815222	12815334	.	-	.	gene_id "XLOC_028820"; transcript_id "TCONS_00050602"; exon_number "2"; gene_name "ENSCGRG00001022645.1"; oId "CUFF.23706.2"; nearest_ref "ENSCGRT00001029110.1"; class_code "="; tss_id "TSS37525"; p_id "P25359";
LT883705v1	Cufflinks	exon	12815222	12815334	.	-	.	gene_id "XLOC_028820"; transcript_id "TCONS_00050604"; exon_number "2"; gene_name "ENSCGRG00001022645.1"; oId "ENSCGRT00001029110.1"; nearest_ref "ENSCGRT00001029110.1"; class_code "="; tss_id "TSS37525"; p_id "P25359";
LT883705v1	Cufflinks	exon	12815698	12815763	.	-	.	gene_id "XLOC_028820"; transcript_id "TCONS_00050602"; exon_number "3"; gene_name "ENSCGRG00001022645.1"; oId "CUFF.23706.2"; nearest_ref "ENSCGRT00001029110.1"; class_code "="; tss_id "TSS37525"; p_id "P25359";
LT883705v1	Cufflinks	exon	12815698	12815763	.	-	.	gene_id "XLOC_028820"; transcript_id "TCONS_00050604"; exon_number "3"; gene_name "ENSCGRG00001022645.1"; oId "ENSCGRT00001029110.1"; nearest_ref "ENSCGRT00001029110.1"; class_code "="; tss_id "TSS37525"; p_id "P25359";
LT883705v1	Cufflinks	exon	12815858	12815966	.	-	.	gene_id "XLOC_028820"; transcript_id "TCONS_00050603"; exon_number "3"; gene_name "ENSCGRG00001022645.1"; oId "CUFF.23706.3"; nearest_ref "ENSCGRT00001029110.1"; class_code "j"; tss_id "TSS37525";
LT883705v1	Cufflinks	exon	12815858	12815966	.	-	.	gene_id "XLOC_028820"; transcript_id "TCONS_00050602"; exon_number "4"; gene_name "ENSCGRG00001022645.1"; oId "CUFF.23706.2"; nearest_ref "ENSCGRT00001029110.1"; class_code "="; tss_id "TSS37525"; p_id "P25359";
LT883705v1	Cufflinks	exon	12815858	12815966	.	-	.	gene_id "XLOC_028820"; transcript_id "TCONS_00050604"; exon_number "4"; gene_name "ENSCGRG00001022645.1"; oId "ENSCGRT00001029110.1"; nearest_ref "ENSCGRT00001029110.1"; class_code "="; tss_id "TSS37525"; p_id "P25359";
LT883705v1	Cufflinks	exon	12816131	12816169	.	-	.	gene_id "XLOC_028820"; transcript_id "TCONS_00050603"; exon_number "4"; gene_name "ENSCGRG00001022645.1"; oId "CUFF.23706.3"; nearest_ref "ENSCGRT00001029110.1"; class_code "j"; tss_id "TSS37525";
LT883705v1	Cufflinks	exon	12816131	12816169	.	-	.	gene_id "XLOC_028820"; transcript_id "TCONS_00050602"; exon_number "5"; gene_name "ENSCGRG00001022645.1"; oId "CUFF.23706.2"; nearest_ref "ENSCGRT00001029110.1"; class_code "="; tss_id "TSS37525"; p_id "P25359";
LT883705v1	Cufflinks	exon	12816131	12816169	.	-	.	gene_id "XLOC_028820"; transcript_id "TCONS_00050604"; exon_number "5"; gene_name "ENSCGRG00001022645.1"; oId "ENSCGRT00001029110.1"; nearest_ref "ENSCGRT00001029110.1"; class_code "="; tss_id "TSS37525"; p_id "P25359";
LT883705v1	Cufflinks	exon	12816608	12816795	.	-	.	gene_id "XLOC_028820"; transcript_id "TCONS_00050603"; exon_number "5"; gene_name "ENSCGRG00001022645.1"; oId "CUFF.23706.3"; nearest_ref "ENSCGRT00001029110.1"; class_code "j"; tss_id "TSS37525";
LT883705v1	Cufflinks	exon	12816608	12816795	.	-	.	gene_id "XLOC_028820"; transcript_id "TCONS_00050602"; exon_number "6"; gene_name "ENSCGRG00001022645.1"; oId "CUFF.23706.2"; nearest_ref "ENSCGRT00001029110.1"; class_code "="; tss_id "TSS37525"; p_id "P25359";
LT883705v1	Cufflinks	exon	12816608	12816795	.	-	.	gene_id "XLOC_028820"; transcript_id "TCONS_00050604"; exon_number "6"; gene_name "ENSCGRG00001022645.1"; oId "ENSCGRT00001029110.1"; nearest_ref "ENSCGRT00001029110.1"; class_code "="; tss_id "TSS37525"; p_id "P25359";
LT883705v1	Cufflinks	exon	12816999	12817215	.	-	.	gene_id "XLOC_028820"; transcript_id "TCONS_00050603"; exon_number "6"; gene_name "ENSCGRG00001022645.1"; oId "CUFF.23706.3"; nearest_ref "ENSCGRT00001029110.1"; class_code "j"; tss_id "TSS37525";
LT883705v1	Cufflinks	exon	12816999	12817215	.	-	.	gene_id "XLOC_028820"; transcript_id "TCONS_00050602"; exon_number "7"; gene_name "ENSCGRG00001022645.1"; oId "CUFF.23706.2"; nearest_ref "ENSCGRT00001029110.1"; class_code "="; tss_id "TSS37525"; p_id "P25359";
LT883705v1	Cufflinks	exon	12816999	12817215	.	-	.	gene_id "XLOC_028820"; transcript_id "TCONS_00050604"; exon_number "7"; gene_name "ENSCGRG00001022645.1"; oId "ENSCGRT00001029110.1"; nearest_ref "ENSCGRT00001029110.1"; class_code "="; tss_id "TSS37525"; p_id "P25359";
LT883705v1	Cufflinks	exon	12817936	12818111	.	-	.	gene_id "XLOC_028820"; transcript_id "TCONS_00050603"; exon_number "7"; gene_name "ENSCGRG00001022645.1"; oId "CUFF.23706.3"; nearest_ref "ENSCGRT00001029110.1"; class_code "j"; tss_id "TSS37525";
LT883705v1	Cufflinks	exon	12817936	12818111	.	-	.	gene_id "XLOC_028820"; transcript_id "TCONS_00050602"; exon_number "8"; gene_name "ENSCGRG00001022645.1"; oId "CUFF.23706.2"; nearest_ref "ENSCGRT00001029110.1"; class_code "="; tss_id "TSS37525"; p_id "P25359";
LT883705v1	Cufflinks	exon	12817936	12818111	.	-	.	gene_id "XLOC_028820"; transcript_id "TCONS_00050604"; exon_number "8"; gene_name "ENSCGRG00001022645.1"; oId "ENSCGRT00001029110.1"; nearest_ref "ENSCGRT00001029110.1"; class_code "="; tss_id "TSS37525"; p_id "P25359";
LT883705v1	Cufflinks	exon	12818640	12819044	.	-	.	gene_id "XLOC_028820"; transcript_id "TCONS_00050603"; exon_number "8"; gene_name "ENSCGRG00001022645.1"; oId "CUFF.23706.3"; nearest_ref "ENSCGRT00001029110.1"; class_code "j"; tss_id "TSS37525";
LT883705v1	Cufflinks	exon	12818640	12819044	.	-	.	gene_id "XLOC_028820"; transcript_id "TCONS_00050602"; exon_number "9"; gene_name "ENSCGRG00001022645.1"; oId "CUFF.23706.2"; nearest_ref "ENSCGRT00001029110.1"; class_code "="; tss_id "TSS37525"; p_id "P25359";
LT883705v1	Cufflinks	exon	12818640	12819044	.	-	.	gene_id "XLOC_028820"; transcript_id "TCONS_00050604"; exon_number "9"; gene_name "ENSCGRG00001022645.1"; oId "ENSCGRT00001029110.1"; nearest_ref "ENSCGRT00001029110.1"; class_code "="; tss_id "TSS37525"; p_id "P25359";
LT883705v1	Cufflinks	exon	12819126	12819343	.	-	.	gene_id "XLOC_028820"; transcript_id "TCONS_00050603"; exon_number "9"; gene_name "ENSCGRG00001022645.1"; oId "CUFF.23706.3"; nearest_ref "ENSCGRT00001029110.1"; class_code "j"; tss_id "TSS37525";
LT883705v1	Cufflinks	exon	12819126	12819343	.	-	.	gene_id "XLOC_028820"; transcript_id "TCONS_00050602"; exon_number "10"; gene_name "ENSCGRG00001022645.1"; oId "CUFF.23706.2"; nearest_ref "ENSCGRT00001029110.1"; class_code "="; tss_id "TSS37525"; p_id "P25359";
LT883705v1	Cufflinks	exon	12819126	12819343	.	-	.	gene_id "XLOC_028820"; transcript_id "TCONS_00050604"; exon_number "10"; gene_name "ENSCGRG00001022645.1"; oId "ENSCGRT00001029110.1"; nearest_ref "ENSCGRT00001029110.1"; class_code "="; tss_id "TSS37525"; p_id "P25359";
LT883705v1	Cufflinks	exon	12825958	12826057	.	-	.	gene_id "XLOC_028820"; transcript_id "TCONS_00050603"; exon_number "10"; gene_name "ENSCGRG00001022645.1"; oId "CUFF.23706.3"; nearest_ref "ENSCGRT00001029110.1"; class_code "j"; tss_id "TSS37525";
LT883705v1	Cufflinks	exon	12825958	12826057	.	-	.	gene_id "XLOC_028820"; transcript_id "TCONS_00050602"; exon_number "11"; gene_name "ENSCGRG00001022645.1"; oId "CUFF.23706.2"; nearest_ref "ENSCGRT00001029110.1"; class_code "="; tss_id "TSS37525"; p_id "P25359";
LT883705v1	Cufflinks	exon	12825958	12826057	.	-	.	gene_id "XLOC_028820"; transcript_id "TCONS_00050604"; exon_number "11"; gene_name "ENSCGRG00001022645.1"; oId "ENSCGRT00001029110.1"; nearest_ref "ENSCGRT00001029110.1"; class_code "="; tss_id "TSS37525"; p_id "P25359";
LT883705v1	Cufflinks	exon	12833847	12836779	.	-	.	gene_id "XLOC_028823"; transcript_id "TCONS_00050605"; exon_number "1"; gene_name "ENSCGRG00001000154.1"; oId "ENSCGRT00001000174.1"; nearest_ref "ENSCGRT00001000174.1"; class_code "="; tss_id "TSS37528"; p_id "P25362";
LT883705v1	Cufflinks	exon	12847586	12847658	.	-	.	gene_id "XLOC_028823"; transcript_id "TCONS_00050605"; exon_number "2"; gene_name "ENSCGRG00001000154.1"; oId "ENSCGRT00001000174.1"; nearest_ref "ENSCGRT00001000174.1"; class_code "="; tss_id "TSS37528"; p_id "P25362";
LT883705v1	Cufflinks	exon	12858668	12858678	.	-	.	gene_id "XLOC_028819"; transcript_id "TCONS_00050590"; exon_number "2"; gene_name "ENSCGRG00001014351.1"; oId "CUFF.23704.2"; nearest_ref "ENSCGRT00001017423.1"; class_code "o"; tss_id "TSS37521";
LT883705v1	Cufflinks	exon	12866739	12867680	.	-	.	gene_id "XLOC_028824"; transcript_id "TCONS_00050606"; exon_number "1"; gene_name "ENSCGRG00001014905.1"; oId "ENSCGRT00001018110.1"; nearest_ref "ENSCGRT00001018110.1"; class_code "="; tss_id "TSS37529"; p_id "P25363";
LT883705v1	Cufflinks	exon	12880240	12881196	.	-	.	gene_id "XLOC_028825"; transcript_id "TCONS_00050607"; exon_number "1"; gene_name "ENSCGRG00001014950.1"; oId "ENSCGRT00001018172.1"; nearest_ref "ENSCGRT00001018172.1"; class_code "="; tss_id "TSS37530"; p_id "P25364";
LT883705v1	Cufflinks	exon	12881847	12881999	.	-	.	gene_id "XLOC_028826"; transcript_id "TCONS_00050608"; exon_number "1"; gene_name "ENSCGRG00001005945.1"; oId "ENSCGRT00001006997.1"; nearest_ref "ENSCGRT00001006997.1"; class_code "="; tss_id "TSS37531";
LT883705v1	Cufflinks	exon	12913769	12914728	.	-	.	gene_id "XLOC_028827"; transcript_id "TCONS_00050609"; exon_number "1"; gene_name "ENSCGRG00001014915.1"; oId "ENSCGRT00001018119.1"; nearest_ref "ENSCGRT00001018119.1"; class_code "="; tss_id "TSS37532"; p_id "P25365";
LT883705v1	Cufflinks	exon	12939196	12939206	.	-	.	gene_id "XLOC_028819"; transcript_id "TCONS_00050591"; exon_number "3"; gene_name "ENSCGRG00001011339.1"; oId "CUFF.23704.4"; nearest_ref "ENSCGRT00001013426.1"; class_code "j"; tss_id "TSS37522";
LT883705v1	Cufflinks	exon	12945759	12946685	.	+	.	gene_id "XLOC_028721"; transcript_id "TCONS_00050420"; exon_number "1"; gene_name "ENSCGRG00001015850.1"; oId "ENSCGRT00001019397.1"; nearest_ref "ENSCGRT00001019397.1"; class_code "="; tss_id "TSS37389"; p_id "P25267";
LT883705v1	Cufflinks	exon	12955757	12956698	.	-	.	gene_id "XLOC_028828"; transcript_id "TCONS_00050610"; exon_number "1"; gene_name "ENSCGRG00001014981.1"; oId "ENSCGRT00001018224.1"; nearest_ref "ENSCGRT00001018224.1"; class_code "="; tss_id "TSS37533"; p_id "P25366";
LT883705v1	Cufflinks	exon	12967995	12968851	.	-	.	gene_id "XLOC_028829"; transcript_id "TCONS_00050611"; exon_number "1"; gene_name "ENSCGRG00001006366.1"; oId "ENSCGRT00001007472.1"; nearest_ref "ENSCGRT00001007472.1"; class_code "="; tss_id "TSS37534"; p_id "P25367";
LT883705v1	Cufflinks	exon	12968903	12968944	.	-	.	gene_id "XLOC_028829"; transcript_id "TCONS_00050611"; exon_number "2"; gene_name "ENSCGRG00001006366.1"; oId "ENSCGRT00001007472.1"; nearest_ref "ENSCGRT00001007472.1"; class_code "="; tss_id "TSS37534"; p_id "P25367";
LT883705v1	Cufflinks	exon	12968986	12969424	.	-	.	gene_id "XLOC_028829"; transcript_id "TCONS_00050611"; exon_number "3"; gene_name "ENSCGRG00001006366.1"; oId "ENSCGRT00001007472.1"; nearest_ref "ENSCGRT00001007472.1"; class_code "="; tss_id "TSS37534"; p_id "P25367";
LT883705v1	Cufflinks	exon	12969439	12971056	.	-	.	gene_id "XLOC_028829"; transcript_id "TCONS_00050611"; exon_number "4"; gene_name "ENSCGRG00001006366.1"; oId "ENSCGRT00001007472.1"; nearest_ref "ENSCGRT00001007472.1"; class_code "="; tss_id "TSS37534"; p_id "P25367";
LT883705v1	Cufflinks	exon	12971072	12972607	.	-	.	gene_id "XLOC_028829"; transcript_id "TCONS_00050611"; exon_number "5"; gene_name "ENSCGRG00001006366.1"; oId "ENSCGRT00001007472.1"; nearest_ref "ENSCGRT00001007472.1"; class_code "="; tss_id "TSS37534"; p_id "P25367";
LT883705v1	Cufflinks	exon	12972638	12973255	.	-	.	gene_id "XLOC_028829"; transcript_id "TCONS_00050611"; exon_number "6"; gene_name "ENSCGRG00001006366.1"; oId "ENSCGRT00001007472.1"; nearest_ref "ENSCGRT00001007472.1"; class_code "="; tss_id "TSS37534"; p_id "P25367";
LT883705v1	Cufflinks	exon	12973278	12973339	.	-	.	gene_id "XLOC_028829"; transcript_id "TCONS_00050611"; exon_number "7"; gene_name "ENSCGRG00001006366.1"; oId "ENSCGRT00001007472.1"; nearest_ref "ENSCGRT00001007472.1"; class_code "="; tss_id "TSS37534"; p_id "P25367";
LT883705v1	Cufflinks	exon	12985137	12986063	.	+	.	gene_id "XLOC_028722"; transcript_id "TCONS_00050421"; exon_number "1"; gene_name "ENSCGRG00001015359.1"; oId "ENSCGRT00001018729.1"; nearest_ref "ENSCGRT00001018729.1"; class_code "="; tss_id "TSS37390"; p_id "P25268";
LT883705v1	Cufflinks	exon	13004855	13005688	.	+	.	gene_id "XLOC_028723"; transcript_id "TCONS_00050422"; exon_number "1"; gene_name "ENSCGRG00001015153.1"; oId "ENSCGRT00001018447.1"; nearest_ref "ENSCGRT00001018447.1"; class_code "="; tss_id "TSS37391"; p_id "P25269";
LT883705v1	Cufflinks	exon	13170835	13171668	.	+	.	gene_id "XLOC_028724"; transcript_id "TCONS_00050423"; exon_number "1"; gene_name "ENSCGRG00001015157.1"; oId "ENSCGRT00001018463.1"; nearest_ref "ENSCGRT00001018463.1"; class_code "="; tss_id "TSS37392"; p_id "P25270";
LT883705v1	Cufflinks	exon	13186427	13187260	.	+	.	gene_id "XLOC_028725"; transcript_id "TCONS_00050424"; exon_number "1"; gene_name "ENSCGRG00001015204.1"; oId "ENSCGRT00001018511.1"; nearest_ref "ENSCGRT00001018511.1"; class_code "="; tss_id "TSS37393"; p_id "P25271";
LT883705v1	Cufflinks	exon	13199237	13199662	.	-	.	gene_id "XLOC_028830"; transcript_id "TCONS_00050612"; exon_number "1"; gene_name "ENSCGRG00001006224.1"; oId "ENSCGRT00001007316.1"; nearest_ref "ENSCGRT00001007316.1"; class_code "="; tss_id "TSS37535"; p_id "P25368";
LT883705v1	Cufflinks	exon	13228732	13229565	.	+	.	gene_id "XLOC_028726"; transcript_id "TCONS_00050426"; exon_number "1"; gene_name "ENSCGRG00001015121.1"; oId "ENSCGRT00001018402.1"; contained_in "TCONS_00050425"; nearest_ref "ENSCGRT00001018402.1"; class_code "="; tss_id "TSS37394"; p_id "P25272";
LT883705v1	Cufflinks	exon	13228732	13229565	.	+	.	gene_id "XLOC_028726"; transcript_id "TCONS_00050425"; exon_number "1"; gene_name "ENSCGRG00001015121.1"; oId "CUFF.23134.2"; nearest_ref "ENSCGRT00001018402.1"; class_code "="; tss_id "TSS37394"; p_id "P25272";
LT883705v1	Cufflinks	exon	13242494	13243327	.	+	.	gene_id "XLOC_028727"; transcript_id "TCONS_00050428"; exon_number "1"; gene_name "ENSCGRG00001015929.1"; oId "ENSCGRT00001019513.1"; contained_in "TCONS_00050427"; nearest_ref "ENSCGRT00001019513.1"; class_code "="; tss_id "TSS37395"; p_id "P25273";
LT883705v1	Cufflinks	exon	13242494	13243327	.	+	.	gene_id "XLOC_028727"; transcript_id "TCONS_00050427"; exon_number "1"; gene_name "ENSCGRG00001015929.1"; oId "CUFF.23135.1"; nearest_ref "ENSCGRT00001019513.1"; class_code "="; tss_id "TSS37395"; p_id "P25273";
LT883705v1	Cufflinks	exon	13251993	13252826	.	+	.	gene_id "XLOC_028728"; transcript_id "TCONS_00050430"; exon_number "1"; gene_name "ENSCGRG00001015313.1"; oId "ENSCGRT00001018661.1"; contained_in "TCONS_00050429"; nearest_ref "ENSCGRT00001018661.1"; class_code "="; tss_id "TSS37396"; p_id "P25274";
LT883705v1	Cufflinks	exon	13251993	13252826	.	+	.	gene_id "XLOC_028728"; transcript_id "TCONS_00050429"; exon_number "1"; gene_name "ENSCGRG00001015313.1"; oId "CUFF.23136.1"; nearest_ref "ENSCGRT00001018661.1"; class_code "="; tss_id "TSS37396"; p_id "P25274";
LT883705v1	Cufflinks	exon	13266018	13266530	.	-	.	gene_id "XLOC_028830"; transcript_id "TCONS_00050612"; exon_number "2"; gene_name "ENSCGRG00001006224.1"; oId "ENSCGRT00001007316.1"; nearest_ref "ENSCGRT00001007316.1"; class_code "="; tss_id "TSS37535"; p_id "P25368";
LT883705v1	Cufflinks	exon	13292689	13292733	.	+	.	gene_id "XLOC_028729"; transcript_id "TCONS_00050431"; exon_number "1"; gene_name "ENSCGRG00001010814.1"; oId "ENSCGRT00001012675.1"; nearest_ref "ENSCGRT00001012675.1"; class_code "="; tss_id "TSS37397"; p_id "P25275";
LT883705v1	Cufflinks	exon	13292848	13293522	.	+	.	gene_id "XLOC_028729"; transcript_id "TCONS_00050431"; exon_number "2"; gene_name "ENSCGRG00001010814.1"; oId "ENSCGRT00001012675.1"; nearest_ref "ENSCGRT00001012675.1"; class_code "="; tss_id "TSS37397"; p_id "P25275";
LT883705v1	Cufflinks	exon	13305910	13306839	.	+	.	gene_id "XLOC_028730"; transcript_id "TCONS_00050432"; exon_number "1"; gene_name "ENSCGRG00001015277.1"; oId "ENSCGRT00001018619.1"; nearest_ref "ENSCGRT00001018619.1"; class_code "="; tss_id "TSS37398"; p_id "P25276";
LT883705v1	Cufflinks	exon	13323086	13324012	.	+	.	gene_id "XLOC_028731"; transcript_id "TCONS_00050433"; exon_number "1"; gene_name "ENSCGRG00001015911.1"; oId "ENSCGRT00001019504.1"; nearest_ref "ENSCGRT00001019504.1"; class_code "="; tss_id "TSS37399"; p_id "P25277";
LT883705v1	Cufflinks	exon	13418278	13419204	.	-	.	gene_id "XLOC_028831"; transcript_id "TCONS_00050613"; exon_number "1"; gene_name "ENSCGRG00001015400.1"; oId "ENSCGRT00001018773.1"; nearest_ref "ENSCGRT00001018773.1"; class_code "="; tss_id "TSS37536"; p_id "P25369";
LT883705v1	Cufflinks	exon	13810821	13811057	.	-	.	gene_id "XLOC_028832"; transcript_id "TCONS_00050614"; exon_number "1"; gene_name "ENSCGRG00001012723.1"; oId "ENSCGRT00001015176.1"; nearest_ref "ENSCGRT00001015176.1"; class_code "="; tss_id "TSS37537"; p_id "P25370";
LT883705v1	Cufflinks	exon	13811548	13811703	.	-	.	gene_id "XLOC_028832"; transcript_id "TCONS_00050614"; exon_number "2"; gene_name "ENSCGRG00001012723.1"; oId "ENSCGRT00001015176.1"; nearest_ref "ENSCGRT00001015176.1"; class_code "="; tss_id "TSS37537"; p_id "P25370";
LT883706v1	Cufflinks	exon	24903	25915	.	-	.	gene_id "XLOC_028913"; transcript_id "TCONS_00050745"; exon_number "1"; gene_name "ENSCGRG00001009847.1"; oId "CUFF.23354.6"; nearest_ref "ENSCGRT00001011571.1"; class_code "j"; tss_id "TSS37638";
LT883706v1	Cufflinks	exon	24903	25417	.	-	.	gene_id "XLOC_028913"; transcript_id "TCONS_00050744"; exon_number "1"; gene_name "ENSCGRG00001009847.1"; oId "CUFF.23354.5"; nearest_ref "ENSCGRT00001011571.1"; class_code "j"; tss_id "TSS37638";
LT883706v1	Cufflinks	exon	24903	25915	.	-	.	gene_id "XLOC_028913"; transcript_id "TCONS_00050749"; exon_number "1"; gene_name "ENSCGRG00001009847.1"; oId "ENSCGRT00001011547.1"; nearest_ref "ENSCGRT00001011547.1"; class_code "="; tss_id "TSS37639"; p_id "P25432";
LT883706v1	Cufflinks	exon	24903	25417	.	-	.	gene_id "XLOC_028913"; transcript_id "TCONS_00050748"; exon_number "1"; gene_name "ENSCGRG00001009847.1"; oId "CUFF.23354.4"; nearest_ref "ENSCGRT00001011571.1"; class_code "j"; tss_id "TSS37639";
LT883706v1	Cufflinks	exon	24903	25417	.	-	.	gene_id "XLOC_028913"; transcript_id "TCONS_00050747"; exon_number "1"; gene_name "ENSCGRG00001009847.1"; oId "CUFF.23354.3"; nearest_ref "ENSCGRT00001011571.1"; class_code "j"; tss_id "TSS37639";
LT883706v1	Cufflinks	exon	24903	25915	.	-	.	gene_id "XLOC_028913"; transcript_id "TCONS_00050746"; exon_number "1"; gene_name "ENSCGRG00001009847.1"; oId "CUFF.23354.2"; nearest_ref "ENSCGRT00001011571.1"; class_code "j"; tss_id "TSS37639";
LT883706v1	Cufflinks	exon	25280	25417	.	-	.	gene_id "XLOC_028913"; transcript_id "TCONS_00050750"; exon_number "1"; gene_name "ENSCGRG00001009847.1"; oId "ENSCGRT00001011583.1"; nearest_ref "ENSCGRT00001011583.1"; class_code "="; tss_id "TSS37640"; p_id "P25434";
LT883706v1	Cufflinks	exon	25280	25417	.	-	.	gene_id "XLOC_028913"; transcript_id "TCONS_00050751"; exon_number "1"; gene_name "ENSCGRG00001009847.1"; oId "ENSCGRT00001011576.1"; nearest_ref "ENSCGRT00001011576.1"; class_code "="; tss_id "TSS37641"; p_id "P25431";
LT883706v1	Cufflinks	exon	25280	25417	.	-	.	gene_id "XLOC_028913"; transcript_id "TCONS_00050752"; exon_number "1"; gene_name "ENSCGRG00001009847.1"; oId "ENSCGRT00001011571.1"; nearest_ref "ENSCGRT00001011571.1"; class_code "="; tss_id "TSS37638"; p_id "P25433";
LT883706v1	Cufflinks	exon	25826	25915	.	-	.	gene_id "XLOC_028913"; transcript_id "TCONS_00050744"; exon_number "2"; gene_name "ENSCGRG00001009847.1"; oId "CUFF.23354.5"; nearest_ref "ENSCGRT00001011571.1"; class_code "j"; tss_id "TSS37638";
LT883706v1	Cufflinks	exon	25826	25915	.	-	.	gene_id "XLOC_028913"; transcript_id "TCONS_00050748"; exon_number "2"; gene_name "ENSCGRG00001009847.1"; oId "CUFF.23354.4"; nearest_ref "ENSCGRT00001011571.1"; class_code "j"; tss_id "TSS37639";
LT883706v1	Cufflinks	exon	25826	25915	.	-	.	gene_id "XLOC_028913"; transcript_id "TCONS_00050747"; exon_number "2"; gene_name "ENSCGRG00001009847.1"; oId "CUFF.23354.3"; nearest_ref "ENSCGRT00001011571.1"; class_code "j"; tss_id "TSS37639";
LT883706v1	Cufflinks	exon	25826	25915	.	-	.	gene_id "XLOC_028913"; transcript_id "TCONS_00050750"; exon_number "2"; gene_name "ENSCGRG00001009847.1"; oId "ENSCGRT00001011583.1"; nearest_ref "ENSCGRT00001011583.1"; class_code "="; tss_id "TSS37640"; p_id "P25434";
LT883706v1	Cufflinks	exon	25826	25915	.	-	.	gene_id "XLOC_028913"; transcript_id "TCONS_00050751"; exon_number "2"; gene_name "ENSCGRG00001009847.1"; oId "ENSCGRT00001011576.1"; nearest_ref "ENSCGRT00001011576.1"; class_code "="; tss_id "TSS37641"; p_id "P25431";
LT883706v1	Cufflinks	exon	25826	25915	.	-	.	gene_id "XLOC_028913"; transcript_id "TCONS_00050752"; exon_number "2"; gene_name "ENSCGRG00001009847.1"; oId "ENSCGRT00001011571.1"; nearest_ref "ENSCGRT00001011571.1"; class_code "="; tss_id "TSS37638"; p_id "P25433";
LT883706v1	Cufflinks	exon	26391	26470	.	-	.	gene_id "XLOC_028913"; transcript_id "TCONS_00050745"; exon_number "2"; gene_name "ENSCGRG00001009847.1"; oId "CUFF.23354.6"; nearest_ref "ENSCGRT00001011571.1"; class_code "j"; tss_id "TSS37638";
LT883706v1	Cufflinks	exon	26391	26470	.	-	.	gene_id "XLOC_028913"; transcript_id "TCONS_00050744"; exon_number "3"; gene_name "ENSCGRG00001009847.1"; oId "CUFF.23354.5"; nearest_ref "ENSCGRT00001011571.1"; class_code "j"; tss_id "TSS37638";
LT883706v1	Cufflinks	exon	26391	26470	.	-	.	gene_id "XLOC_028913"; transcript_id "TCONS_00050749"; exon_number "2"; gene_name "ENSCGRG00001009847.1"; oId "ENSCGRT00001011547.1"; nearest_ref "ENSCGRT00001011547.1"; class_code "="; tss_id "TSS37639"; p_id "P25432";
LT883706v1	Cufflinks	exon	26391	26470	.	-	.	gene_id "XLOC_028913"; transcript_id "TCONS_00050748"; exon_number "3"; gene_name "ENSCGRG00001009847.1"; oId "CUFF.23354.4"; nearest_ref "ENSCGRT00001011571.1"; class_code "j"; tss_id "TSS37639";
LT883706v1	Cufflinks	exon	26391	26470	.	-	.	gene_id "XLOC_028913"; transcript_id "TCONS_00050747"; exon_number "3"; gene_name "ENSCGRG00001009847.1"; oId "CUFF.23354.3"; nearest_ref "ENSCGRT00001011571.1"; class_code "j"; tss_id "TSS37639";
LT883706v1	Cufflinks	exon	26391	26470	.	-	.	gene_id "XLOC_028913"; transcript_id "TCONS_00050746"; exon_number "2"; gene_name "ENSCGRG00001009847.1"; oId "CUFF.23354.2"; nearest_ref "ENSCGRT00001011571.1"; class_code "j"; tss_id "TSS37639";
LT883706v1	Cufflinks	exon	26391	26470	.	-	.	gene_id "XLOC_028913"; transcript_id "TCONS_00050750"; exon_number "3"; gene_name "ENSCGRG00001009847.1"; oId "ENSCGRT00001011583.1"; nearest_ref "ENSCGRT00001011583.1"; class_code "="; tss_id "TSS37640"; p_id "P25434";
LT883706v1	Cufflinks	exon	26391	26470	.	-	.	gene_id "XLOC_028913"; transcript_id "TCONS_00050751"; exon_number "3"; gene_name "ENSCGRG00001009847.1"; oId "ENSCGRT00001011576.1"; nearest_ref "ENSCGRT00001011576.1"; class_code "="; tss_id "TSS37641"; p_id "P25431";
LT883706v1	Cufflinks	exon	26391	26470	.	-	.	gene_id "XLOC_028913"; transcript_id "TCONS_00050752"; exon_number "3"; gene_name "ENSCGRG00001009847.1"; oId "ENSCGRT00001011571.1"; nearest_ref "ENSCGRT00001011571.1"; class_code "="; tss_id "TSS37638"; p_id "P25433";
LT883706v1	Cufflinks	exon	27271	27463	.	-	.	gene_id "XLOC_028913"; transcript_id "TCONS_00050745"; exon_number "3"; gene_name "ENSCGRG00001009847.1"; oId "CUFF.23354.6"; nearest_ref "ENSCGRT00001011571.1"; class_code "j"; tss_id "TSS37638";
LT883706v1	Cufflinks	exon	27271	27463	.	-	.	gene_id "XLOC_028913"; transcript_id "TCONS_00050744"; exon_number "4"; gene_name "ENSCGRG00001009847.1"; oId "CUFF.23354.5"; nearest_ref "ENSCGRT00001011571.1"; class_code "j"; tss_id "TSS37638";
LT883706v1	Cufflinks	exon	27271	27463	.	-	.	gene_id "XLOC_028913"; transcript_id "TCONS_00050749"; exon_number "3"; gene_name "ENSCGRG00001009847.1"; oId "ENSCGRT00001011547.1"; nearest_ref "ENSCGRT00001011547.1"; class_code "="; tss_id "TSS37639"; p_id "P25432";
LT883706v1	Cufflinks	exon	27271	27463	.	-	.	gene_id "XLOC_028913"; transcript_id "TCONS_00050748"; exon_number "4"; gene_name "ENSCGRG00001009847.1"; oId "CUFF.23354.4"; nearest_ref "ENSCGRT00001011571.1"; class_code "j"; tss_id "TSS37639";
LT883706v1	Cufflinks	exon	27271	27463	.	-	.	gene_id "XLOC_028913"; transcript_id "TCONS_00050747"; exon_number "4"; gene_name "ENSCGRG00001009847.1"; oId "CUFF.23354.3"; nearest_ref "ENSCGRT00001011571.1"; class_code "j"; tss_id "TSS37639";
LT883706v1	Cufflinks	exon	27271	27463	.	-	.	gene_id "XLOC_028913"; transcript_id "TCONS_00050746"; exon_number "3"; gene_name "ENSCGRG00001009847.1"; oId "CUFF.23354.2"; nearest_ref "ENSCGRT00001011571.1"; class_code "j"; tss_id "TSS37639";
LT883706v1	Cufflinks	exon	27271	27463	.	-	.	gene_id "XLOC_028913"; transcript_id "TCONS_00050750"; exon_number "4"; gene_name "ENSCGRG00001009847.1"; oId "ENSCGRT00001011583.1"; nearest_ref "ENSCGRT00001011583.1"; class_code "="; tss_id "TSS37640"; p_id "P25434";
LT883706v1	Cufflinks	exon	27271	27463	.	-	.	gene_id "XLOC_028913"; transcript_id "TCONS_00050751"; exon_number "4"; gene_name "ENSCGRG00001009847.1"; oId "ENSCGRT00001011576.1"; nearest_ref "ENSCGRT00001011576.1"; class_code "="; tss_id "TSS37641"; p_id "P25431";
LT883706v1	Cufflinks	exon	27271	27463	.	-	.	gene_id "XLOC_028913"; transcript_id "TCONS_00050752"; exon_number "4"; gene_name "ENSCGRG00001009847.1"; oId "ENSCGRT00001011571.1"; nearest_ref "ENSCGRT00001011571.1"; class_code "="; tss_id "TSS37638"; p_id "P25433";
LT883706v1	Cufflinks	exon	27600	27733	.	-	.	gene_id "XLOC_028913"; transcript_id "TCONS_00050745"; exon_number "4"; gene_name "ENSCGRG00001009847.1"; oId "CUFF.23354.6"; nearest_ref "ENSCGRT00001011571.1"; class_code "j"; tss_id "TSS37638";
LT883706v1	Cufflinks	exon	27600	27733	.	-	.	gene_id "XLOC_028913"; transcript_id "TCONS_00050744"; exon_number "5"; gene_name "ENSCGRG00001009847.1"; oId "CUFF.23354.5"; nearest_ref "ENSCGRT00001011571.1"; class_code "j"; tss_id "TSS37638";
LT883706v1	Cufflinks	exon	27600	27733	.	-	.	gene_id "XLOC_028913"; transcript_id "TCONS_00050749"; exon_number "4"; gene_name "ENSCGRG00001009847.1"; oId "ENSCGRT00001011547.1"; nearest_ref "ENSCGRT00001011547.1"; class_code "="; tss_id "TSS37639"; p_id "P25432";
LT883706v1	Cufflinks	exon	27600	27733	.	-	.	gene_id "XLOC_028913"; transcript_id "TCONS_00050748"; exon_number "5"; gene_name "ENSCGRG00001009847.1"; oId "CUFF.23354.4"; nearest_ref "ENSCGRT00001011571.1"; class_code "j"; tss_id "TSS37639";
LT883706v1	Cufflinks	exon	27600	27733	.	-	.	gene_id "XLOC_028913"; transcript_id "TCONS_00050747"; exon_number "5"; gene_name "ENSCGRG00001009847.1"; oId "CUFF.23354.3"; nearest_ref "ENSCGRT00001011571.1"; class_code "j"; tss_id "TSS37639";
LT883706v1	Cufflinks	exon	27600	27733	.	-	.	gene_id "XLOC_028913"; transcript_id "TCONS_00050746"; exon_number "4"; gene_name "ENSCGRG00001009847.1"; oId "CUFF.23354.2"; nearest_ref "ENSCGRT00001011571.1"; class_code "j"; tss_id "TSS37639";
LT883706v1	Cufflinks	exon	27600	27733	.	-	.	gene_id "XLOC_028913"; transcript_id "TCONS_00050750"; exon_number "5"; gene_name "ENSCGRG00001009847.1"; oId "ENSCGRT00001011583.1"; nearest_ref "ENSCGRT00001011583.1"; class_code "="; tss_id "TSS37640"; p_id "P25434";
LT883706v1	Cufflinks	exon	27600	27733	.	-	.	gene_id "XLOC_028913"; transcript_id "TCONS_00050751"; exon_number "5"; gene_name "ENSCGRG00001009847.1"; oId "ENSCGRT00001011576.1"; nearest_ref "ENSCGRT00001011576.1"; class_code "="; tss_id "TSS37641"; p_id "P25431";
LT883706v1	Cufflinks	exon	27600	27733	.	-	.	gene_id "XLOC_028913"; transcript_id "TCONS_00050752"; exon_number "5"; gene_name "ENSCGRG00001009847.1"; oId "ENSCGRT00001011571.1"; nearest_ref "ENSCGRT00001011571.1"; class_code "="; tss_id "TSS37638"; p_id "P25433";
LT883706v1	Cufflinks	exon	27912	27926	.	-	.	gene_id "XLOC_028913"; transcript_id "TCONS_00050752"; exon_number "6"; gene_name "ENSCGRG00001009847.1"; oId "ENSCGRT00001011571.1"; nearest_ref "ENSCGRT00001011571.1"; class_code "="; tss_id "TSS37638"; p_id "P25433";
LT883706v1	Cufflinks	exon	29165	29343	.	-	.	gene_id "XLOC_028913"; transcript_id "TCONS_00050745"; exon_number "5"; gene_name "ENSCGRG00001009847.1"; oId "CUFF.23354.6"; nearest_ref "ENSCGRT00001011571.1"; class_code "j"; tss_id "TSS37638";
LT883706v1	Cufflinks	exon	29165	29343	.	-	.	gene_id "XLOC_028913"; transcript_id "TCONS_00050747"; exon_number "6"; gene_name "ENSCGRG00001009847.1"; oId "CUFF.23354.3"; nearest_ref "ENSCGRT00001011571.1"; class_code "j"; tss_id "TSS37639";
LT883706v1	Cufflinks	exon	29165	29343	.	-	.	gene_id "XLOC_028913"; transcript_id "TCONS_00050746"; exon_number "5"; gene_name "ENSCGRG00001009847.1"; oId "CUFF.23354.2"; nearest_ref "ENSCGRT00001011571.1"; class_code "j"; tss_id "TSS37639";
LT883706v1	Cufflinks	exon	29165	29343	.	-	.	gene_id "XLOC_028913"; transcript_id "TCONS_00050750"; exon_number "6"; gene_name "ENSCGRG00001009847.1"; oId "ENSCGRT00001011583.1"; nearest_ref "ENSCGRT00001011583.1"; class_code "="; tss_id "TSS37640"; p_id "P25434";
LT883706v1	Cufflinks	exon	29165	29343	.	-	.	gene_id "XLOC_028913"; transcript_id "TCONS_00050751"; exon_number "6"; gene_name "ENSCGRG00001009847.1"; oId "ENSCGRT00001011576.1"; nearest_ref "ENSCGRT00001011576.1"; class_code "="; tss_id "TSS37641"; p_id "P25431";
LT883706v1	Cufflinks	exon	29177	29343	.	-	.	gene_id "XLOC_028913"; transcript_id "TCONS_00050744"; exon_number "6"; gene_name "ENSCGRG00001009847.1"; oId "CUFF.23354.5"; nearest_ref "ENSCGRT00001011571.1"; class_code "j"; tss_id "TSS37638";
LT883706v1	Cufflinks	exon	29177	29343	.	-	.	gene_id "XLOC_028913"; transcript_id "TCONS_00050749"; exon_number "5"; gene_name "ENSCGRG00001009847.1"; oId "ENSCGRT00001011547.1"; nearest_ref "ENSCGRT00001011547.1"; class_code "="; tss_id "TSS37639"; p_id "P25432";
LT883706v1	Cufflinks	exon	29177	29343	.	-	.	gene_id "XLOC_028913"; transcript_id "TCONS_00050748"; exon_number "6"; gene_name "ENSCGRG00001009847.1"; oId "CUFF.23354.4"; nearest_ref "ENSCGRT00001011571.1"; class_code "j"; tss_id "TSS37639";
LT883706v1	Cufflinks	exon	29177	29343	.	-	.	gene_id "XLOC_028913"; transcript_id "TCONS_00050752"; exon_number "7"; gene_name "ENSCGRG00001009847.1"; oId "ENSCGRT00001011571.1"; nearest_ref "ENSCGRT00001011571.1"; class_code "="; tss_id "TSS37638"; p_id "P25433";
LT883706v1	Cufflinks	exon	29569	29711	.	-	.	gene_id "XLOC_028913"; transcript_id "TCONS_00050745"; exon_number "6"; gene_name "ENSCGRG00001009847.1"; oId "CUFF.23354.6"; nearest_ref "ENSCGRT00001011571.1"; class_code "j"; tss_id "TSS37638";
LT883706v1	Cufflinks	exon	29569	29711	.	-	.	gene_id "XLOC_028913"; transcript_id "TCONS_00050744"; exon_number "7"; gene_name "ENSCGRG00001009847.1"; oId "CUFF.23354.5"; nearest_ref "ENSCGRT00001011571.1"; class_code "j"; tss_id "TSS37638";
LT883706v1	Cufflinks	exon	29569	29711	.	-	.	gene_id "XLOC_028913"; transcript_id "TCONS_00050749"; exon_number "6"; gene_name "ENSCGRG00001009847.1"; oId "ENSCGRT00001011547.1"; nearest_ref "ENSCGRT00001011547.1"; class_code "="; tss_id "TSS37639"; p_id "P25432";
LT883706v1	Cufflinks	exon	29569	29711	.	-	.	gene_id "XLOC_028913"; transcript_id "TCONS_00050748"; exon_number "7"; gene_name "ENSCGRG00001009847.1"; oId "CUFF.23354.4"; nearest_ref "ENSCGRT00001011571.1"; class_code "j"; tss_id "TSS37639";
LT883706v1	Cufflinks	exon	29569	29711	.	-	.	gene_id "XLOC_028913"; transcript_id "TCONS_00050747"; exon_number "7"; gene_name "ENSCGRG00001009847.1"; oId "CUFF.23354.3"; nearest_ref "ENSCGRT00001011571.1"; class_code "j"; tss_id "TSS37639";
LT883706v1	Cufflinks	exon	29569	29711	.	-	.	gene_id "XLOC_028913"; transcript_id "TCONS_00050746"; exon_number "6"; gene_name "ENSCGRG00001009847.1"; oId "CUFF.23354.2"; nearest_ref "ENSCGRT00001011571.1"; class_code "j"; tss_id "TSS37639";
LT883706v1	Cufflinks	exon	29569	29711	.	-	.	gene_id "XLOC_028913"; transcript_id "TCONS_00050750"; exon_number "7"; gene_name "ENSCGRG00001009847.1"; oId "ENSCGRT00001011583.1"; nearest_ref "ENSCGRT00001011583.1"; class_code "="; tss_id "TSS37640"; p_id "P25434";
LT883706v1	Cufflinks	exon	29569	29711	.	-	.	gene_id "XLOC_028913"; transcript_id "TCONS_00050751"; exon_number "7"; gene_name "ENSCGRG00001009847.1"; oId "ENSCGRT00001011576.1"; nearest_ref "ENSCGRT00001011576.1"; class_code "="; tss_id "TSS37641"; p_id "P25431";
LT883706v1	Cufflinks	exon	29569	29711	.	-	.	gene_id "XLOC_028913"; transcript_id "TCONS_00050752"; exon_number "8"; gene_name "ENSCGRG00001009847.1"; oId "ENSCGRT00001011571.1"; nearest_ref "ENSCGRT00001011571.1"; class_code "="; tss_id "TSS37638"; p_id "P25433";
LT883706v1	Cufflinks	exon	30125	30250	.	-	.	gene_id "XLOC_028913"; transcript_id "TCONS_00050745"; exon_number "7"; gene_name "ENSCGRG00001009847.1"; oId "CUFF.23354.6"; nearest_ref "ENSCGRT00001011571.1"; class_code "j"; tss_id "TSS37638";
LT883706v1	Cufflinks	exon	30125	30250	.	-	.	gene_id "XLOC_028913"; transcript_id "TCONS_00050744"; exon_number "8"; gene_name "ENSCGRG00001009847.1"; oId "CUFF.23354.5"; nearest_ref "ENSCGRT00001011571.1"; class_code "j"; tss_id "TSS37638";
LT883706v1	Cufflinks	exon	30125	30250	.	-	.	gene_id "XLOC_028913"; transcript_id "TCONS_00050749"; exon_number "7"; gene_name "ENSCGRG00001009847.1"; oId "ENSCGRT00001011547.1"; nearest_ref "ENSCGRT00001011547.1"; class_code "="; tss_id "TSS37639"; p_id "P25432";
LT883706v1	Cufflinks	exon	30125	30250	.	-	.	gene_id "XLOC_028913"; transcript_id "TCONS_00050748"; exon_number "8"; gene_name "ENSCGRG00001009847.1"; oId "CUFF.23354.4"; nearest_ref "ENSCGRT00001011571.1"; class_code "j"; tss_id "TSS37639";
LT883706v1	Cufflinks	exon	30125	30250	.	-	.	gene_id "XLOC_028913"; transcript_id "TCONS_00050747"; exon_number "8"; gene_name "ENSCGRG00001009847.1"; oId "CUFF.23354.3"; nearest_ref "ENSCGRT00001011571.1"; class_code "j"; tss_id "TSS37639";
LT883706v1	Cufflinks	exon	30125	30250	.	-	.	gene_id "XLOC_028913"; transcript_id "TCONS_00050746"; exon_number "7"; gene_name "ENSCGRG00001009847.1"; oId "CUFF.23354.2"; nearest_ref "ENSCGRT00001011571.1"; class_code "j"; tss_id "TSS37639";
LT883706v1	Cufflinks	exon	30125	30250	.	-	.	gene_id "XLOC_028913"; transcript_id "TCONS_00050750"; exon_number "8"; gene_name "ENSCGRG00001009847.1"; oId "ENSCGRT00001011583.1"; nearest_ref "ENSCGRT00001011583.1"; class_code "="; tss_id "TSS37640"; p_id "P25434";
LT883706v1	Cufflinks	exon	30125	30250	.	-	.	gene_id "XLOC_028913"; transcript_id "TCONS_00050751"; exon_number "8"; gene_name "ENSCGRG00001009847.1"; oId "ENSCGRT00001011576.1"; nearest_ref "ENSCGRT00001011576.1"; class_code "="; tss_id "TSS37641"; p_id "P25431";
LT883706v1	Cufflinks	exon	30125	30250	.	-	.	gene_id "XLOC_028913"; transcript_id "TCONS_00050752"; exon_number "9"; gene_name "ENSCGRG00001009847.1"; oId "ENSCGRT00001011571.1"; nearest_ref "ENSCGRT00001011571.1"; class_code "="; tss_id "TSS37638"; p_id "P25433";
LT883706v1	Cufflinks	exon	30637	30768	.	-	.	gene_id "XLOC_028913"; transcript_id "TCONS_00050745"; exon_number "8"; gene_name "ENSCGRG00001009847.1"; oId "CUFF.23354.6"; nearest_ref "ENSCGRT00001011571.1"; class_code "j"; tss_id "TSS37638";
LT883706v1	Cufflinks	exon	30637	30768	.	-	.	gene_id "XLOC_028913"; transcript_id "TCONS_00050744"; exon_number "9"; gene_name "ENSCGRG00001009847.1"; oId "CUFF.23354.5"; nearest_ref "ENSCGRT00001011571.1"; class_code "j"; tss_id "TSS37638";
LT883706v1	Cufflinks	exon	30637	30768	.	-	.	gene_id "XLOC_028913"; transcript_id "TCONS_00050749"; exon_number "8"; gene_name "ENSCGRG00001009847.1"; oId "ENSCGRT00001011547.1"; nearest_ref "ENSCGRT00001011547.1"; class_code "="; tss_id "TSS37639"; p_id "P25432";
LT883706v1	Cufflinks	exon	30637	30768	.	-	.	gene_id "XLOC_028913"; transcript_id "TCONS_00050748"; exon_number "9"; gene_name "ENSCGRG00001009847.1"; oId "CUFF.23354.4"; nearest_ref "ENSCGRT00001011571.1"; class_code "j"; tss_id "TSS37639";
LT883706v1	Cufflinks	exon	30637	30768	.	-	.	gene_id "XLOC_028913"; transcript_id "TCONS_00050747"; exon_number "9"; gene_name "ENSCGRG00001009847.1"; oId "CUFF.23354.3"; nearest_ref "ENSCGRT00001011571.1"; class_code "j"; tss_id "TSS37639";
LT883706v1	Cufflinks	exon	30637	30768	.	-	.	gene_id "XLOC_028913"; transcript_id "TCONS_00050746"; exon_number "8"; gene_name "ENSCGRG00001009847.1"; oId "CUFF.23354.2"; nearest_ref "ENSCGRT00001011571.1"; class_code "j"; tss_id "TSS37639";
LT883706v1	Cufflinks	exon	30637	30768	.	-	.	gene_id "XLOC_028913"; transcript_id "TCONS_00050750"; exon_number "9"; gene_name "ENSCGRG00001009847.1"; oId "ENSCGRT00001011583.1"; nearest_ref "ENSCGRT00001011583.1"; class_code "="; tss_id "TSS37640"; p_id "P25434";
LT883706v1	Cufflinks	exon	30637	30768	.	-	.	gene_id "XLOC_028913"; transcript_id "TCONS_00050751"; exon_number "9"; gene_name "ENSCGRG00001009847.1"; oId "ENSCGRT00001011576.1"; nearest_ref "ENSCGRT00001011576.1"; class_code "="; tss_id "TSS37641"; p_id "P25431";
LT883706v1	Cufflinks	exon	30637	30768	.	-	.	gene_id "XLOC_028913"; transcript_id "TCONS_00050752"; exon_number "10"; gene_name "ENSCGRG00001009847.1"; oId "ENSCGRT00001011571.1"; nearest_ref "ENSCGRT00001011571.1"; class_code "="; tss_id "TSS37638"; p_id "P25433";
LT883706v1	Cufflinks	exon	30851	31012	.	-	.	gene_id "XLOC_028913"; transcript_id "TCONS_00050745"; exon_number "9"; gene_name "ENSCGRG00001009847.1"; oId "CUFF.23354.6"; nearest_ref "ENSCGRT00001011571.1"; class_code "j"; tss_id "TSS37638";
LT883706v1	Cufflinks	exon	30851	31012	.	-	.	gene_id "XLOC_028913"; transcript_id "TCONS_00050744"; exon_number "10"; gene_name "ENSCGRG00001009847.1"; oId "CUFF.23354.5"; nearest_ref "ENSCGRT00001011571.1"; class_code "j"; tss_id "TSS37638";
LT883706v1	Cufflinks	exon	30851	31012	.	-	.	gene_id "XLOC_028913"; transcript_id "TCONS_00050749"; exon_number "9"; gene_name "ENSCGRG00001009847.1"; oId "ENSCGRT00001011547.1"; nearest_ref "ENSCGRT00001011547.1"; class_code "="; tss_id "TSS37639"; p_id "P25432";
LT883706v1	Cufflinks	exon	30851	31012	.	-	.	gene_id "XLOC_028913"; transcript_id "TCONS_00050748"; exon_number "10"; gene_name "ENSCGRG00001009847.1"; oId "CUFF.23354.4"; nearest_ref "ENSCGRT00001011571.1"; class_code "j"; tss_id "TSS37639";
LT883706v1	Cufflinks	exon	30851	31012	.	-	.	gene_id "XLOC_028913"; transcript_id "TCONS_00050747"; exon_number "10"; gene_name "ENSCGRG00001009847.1"; oId "CUFF.23354.3"; nearest_ref "ENSCGRT00001011571.1"; class_code "j"; tss_id "TSS37639";
LT883706v1	Cufflinks	exon	30851	31012	.	-	.	gene_id "XLOC_028913"; transcript_id "TCONS_00050746"; exon_number "9"; gene_name "ENSCGRG00001009847.1"; oId "CUFF.23354.2"; nearest_ref "ENSCGRT00001011571.1"; class_code "j"; tss_id "TSS37639";
LT883706v1	Cufflinks	exon	30851	31012	.	-	.	gene_id "XLOC_028913"; transcript_id "TCONS_00050750"; exon_number "10"; gene_name "ENSCGRG00001009847.1"; oId "ENSCGRT00001011583.1"; nearest_ref "ENSCGRT00001011583.1"; class_code "="; tss_id "TSS37640"; p_id "P25434";
LT883706v1	Cufflinks	exon	30851	31012	.	-	.	gene_id "XLOC_028913"; transcript_id "TCONS_00050751"; exon_number "10"; gene_name "ENSCGRG00001009847.1"; oId "ENSCGRT00001011576.1"; nearest_ref "ENSCGRT00001011576.1"; class_code "="; tss_id "TSS37641"; p_id "P25431";
LT883706v1	Cufflinks	exon	30851	31012	.	-	.	gene_id "XLOC_028913"; transcript_id "TCONS_00050752"; exon_number "11"; gene_name "ENSCGRG00001009847.1"; oId "ENSCGRT00001011571.1"; nearest_ref "ENSCGRT00001011571.1"; class_code "="; tss_id "TSS37638"; p_id "P25433";
LT883706v1	Cufflinks	exon	31163	31312	.	-	.	gene_id "XLOC_028913"; transcript_id "TCONS_00050745"; exon_number "10"; gene_name "ENSCGRG00001009847.1"; oId "CUFF.23354.6"; nearest_ref "ENSCGRT00001011571.1"; class_code "j"; tss_id "TSS37638";
LT883706v1	Cufflinks	exon	31163	31312	.	-	.	gene_id "XLOC_028913"; transcript_id "TCONS_00050744"; exon_number "11"; gene_name "ENSCGRG00001009847.1"; oId "CUFF.23354.5"; nearest_ref "ENSCGRT00001011571.1"; class_code "j"; tss_id "TSS37638";
LT883706v1	Cufflinks	exon	31163	31312	.	-	.	gene_id "XLOC_028913"; transcript_id "TCONS_00050749"; exon_number "10"; gene_name "ENSCGRG00001009847.1"; oId "ENSCGRT00001011547.1"; nearest_ref "ENSCGRT00001011547.1"; class_code "="; tss_id "TSS37639"; p_id "P25432";
LT883706v1	Cufflinks	exon	31163	31299	.	-	.	gene_id "XLOC_028913"; transcript_id "TCONS_00050748"; exon_number "11"; gene_name "ENSCGRG00001009847.1"; oId "CUFF.23354.4"; nearest_ref "ENSCGRT00001011571.1"; class_code "j"; tss_id "TSS37639";
LT883706v1	Cufflinks	exon	31163	31299	.	-	.	gene_id "XLOC_028913"; transcript_id "TCONS_00050747"; exon_number "11"; gene_name "ENSCGRG00001009847.1"; oId "CUFF.23354.3"; nearest_ref "ENSCGRT00001011571.1"; class_code "j"; tss_id "TSS37639";
LT883706v1	Cufflinks	exon	31163	31312	.	-	.	gene_id "XLOC_028913"; transcript_id "TCONS_00050746"; exon_number "10"; gene_name "ENSCGRG00001009847.1"; oId "CUFF.23354.2"; nearest_ref "ENSCGRT00001011571.1"; class_code "j"; tss_id "TSS37639";
LT883706v1	Cufflinks	exon	31163	31299	.	-	.	gene_id "XLOC_028913"; transcript_id "TCONS_00050750"; exon_number "11"; gene_name "ENSCGRG00001009847.1"; oId "ENSCGRT00001011583.1"; nearest_ref "ENSCGRT00001011583.1"; class_code "="; tss_id "TSS37640"; p_id "P25434";
LT883706v1	Cufflinks	exon	31163	31312	.	-	.	gene_id "XLOC_028913"; transcript_id "TCONS_00050751"; exon_number "11"; gene_name "ENSCGRG00001009847.1"; oId "ENSCGRT00001011576.1"; nearest_ref "ENSCGRT00001011576.1"; class_code "="; tss_id "TSS37641"; p_id "P25431";
LT883706v1	Cufflinks	exon	31163	31312	.	-	.	gene_id "XLOC_028913"; transcript_id "TCONS_00050752"; exon_number "12"; gene_name "ENSCGRG00001009847.1"; oId "ENSCGRT00001011571.1"; nearest_ref "ENSCGRT00001011571.1"; class_code "="; tss_id "TSS37638"; p_id "P25433";
LT883706v1	Cufflinks	exon	31414	31476	.	-	.	gene_id "XLOC_028913"; transcript_id "TCONS_00050745"; exon_number "11"; gene_name "ENSCGRG00001009847.1"; oId "CUFF.23354.6"; nearest_ref "ENSCGRT00001011571.1"; class_code "j"; tss_id "TSS37638";
LT883706v1	Cufflinks	exon	31414	31476	.	-	.	gene_id "XLOC_028913"; transcript_id "TCONS_00050749"; exon_number "11"; gene_name "ENSCGRG00001009847.1"; oId "ENSCGRT00001011547.1"; nearest_ref "ENSCGRT00001011547.1"; class_code "="; tss_id "TSS37639"; p_id "P25432";
LT883706v1	Cufflinks	exon	31414	31476	.	-	.	gene_id "XLOC_028913"; transcript_id "TCONS_00050746"; exon_number "11"; gene_name "ENSCGRG00001009847.1"; oId "CUFF.23354.2"; nearest_ref "ENSCGRT00001011571.1"; class_code "j"; tss_id "TSS37639";
LT883706v1	Cufflinks	exon	31414	31476	.	-	.	gene_id "XLOC_028913"; transcript_id "TCONS_00050752"; exon_number "13"; gene_name "ENSCGRG00001009847.1"; oId "ENSCGRT00001011571.1"; nearest_ref "ENSCGRT00001011571.1"; class_code "="; tss_id "TSS37638"; p_id "P25433";
LT883706v1	Cufflinks	exon	31563	31595	.	-	.	gene_id "XLOC_028913"; transcript_id "TCONS_00050748"; exon_number "12"; gene_name "ENSCGRG00001009847.1"; oId "CUFF.23354.4"; nearest_ref "ENSCGRT00001011571.1"; class_code "j"; tss_id "TSS37639";
LT883706v1	Cufflinks	exon	31563	31595	.	-	.	gene_id "XLOC_028913"; transcript_id "TCONS_00050747"; exon_number "12"; gene_name "ENSCGRG00001009847.1"; oId "CUFF.23354.3"; nearest_ref "ENSCGRT00001011571.1"; class_code "j"; tss_id "TSS37639";
LT883706v1	Cufflinks	exon	31563	31595	.	-	.	gene_id "XLOC_028913"; transcript_id "TCONS_00050750"; exon_number "12"; gene_name "ENSCGRG00001009847.1"; oId "ENSCGRT00001011583.1"; nearest_ref "ENSCGRT00001011583.1"; class_code "="; tss_id "TSS37640"; p_id "P25434";
LT883706v1	Cufflinks	exon	31588	31608	.	-	.	gene_id "XLOC_028913"; transcript_id "TCONS_00050744"; exon_number "12"; gene_name "ENSCGRG00001009847.1"; oId "CUFF.23354.5"; nearest_ref "ENSCGRT00001011571.1"; class_code "j"; tss_id "TSS37638";
LT883706v1	Cufflinks	exon	31588	31608	.	-	.	gene_id "XLOC_028913"; transcript_id "TCONS_00050751"; exon_number "12"; gene_name "ENSCGRG00001009847.1"; oId "ENSCGRT00001011576.1"; nearest_ref "ENSCGRT00001011576.1"; class_code "="; tss_id "TSS37641"; p_id "P25431";
LT883706v1	Cufflinks	exon	31644	31719	.	-	.	gene_id "XLOC_028913"; transcript_id "TCONS_00050748"; exon_number "13"; gene_name "ENSCGRG00001009847.1"; oId "CUFF.23354.4"; nearest_ref "ENSCGRT00001011571.1"; class_code "j"; tss_id "TSS37639";
LT883706v1	Cufflinks	exon	31644	31719	.	-	.	gene_id "XLOC_028913"; transcript_id "TCONS_00050747"; exon_number "13"; gene_name "ENSCGRG00001009847.1"; oId "CUFF.23354.3"; nearest_ref "ENSCGRT00001011571.1"; class_code "j"; tss_id "TSS37639";
LT883706v1	Cufflinks	exon	31644	31719	.	-	.	gene_id "XLOC_028913"; transcript_id "TCONS_00050750"; exon_number "13"; gene_name "ENSCGRG00001009847.1"; oId "ENSCGRT00001011583.1"; nearest_ref "ENSCGRT00001011583.1"; class_code "="; tss_id "TSS37640"; p_id "P25434";
LT883706v1	Cufflinks	exon	31651	31719	.	-	.	gene_id "XLOC_028913"; transcript_id "TCONS_00050745"; exon_number "12"; gene_name "ENSCGRG00001009847.1"; oId "CUFF.23354.6"; nearest_ref "ENSCGRT00001011571.1"; class_code "j"; tss_id "TSS37638";
LT883706v1	Cufflinks	exon	31651	31719	.	-	.	gene_id "XLOC_028913"; transcript_id "TCONS_00050744"; exon_number "13"; gene_name "ENSCGRG00001009847.1"; oId "CUFF.23354.5"; nearest_ref "ENSCGRT00001011571.1"; class_code "j"; tss_id "TSS37638";
LT883706v1	Cufflinks	exon	31651	31719	.	-	.	gene_id "XLOC_028913"; transcript_id "TCONS_00050749"; exon_number "12"; gene_name "ENSCGRG00001009847.1"; oId "ENSCGRT00001011547.1"; nearest_ref "ENSCGRT00001011547.1"; class_code "="; tss_id "TSS37639"; p_id "P25432";
LT883706v1	Cufflinks	exon	31651	31719	.	-	.	gene_id "XLOC_028913"; transcript_id "TCONS_00050746"; exon_number "12"; gene_name "ENSCGRG00001009847.1"; oId "CUFF.23354.2"; nearest_ref "ENSCGRT00001011571.1"; class_code "j"; tss_id "TSS37639";
LT883706v1	Cufflinks	exon	31651	31719	.	-	.	gene_id "XLOC_028913"; transcript_id "TCONS_00050751"; exon_number "13"; gene_name "ENSCGRG00001009847.1"; oId "ENSCGRT00001011576.1"; nearest_ref "ENSCGRT00001011576.1"; class_code "="; tss_id "TSS37641"; p_id "P25431";
LT883706v1	Cufflinks	exon	31651	31719	.	-	.	gene_id "XLOC_028913"; transcript_id "TCONS_00050752"; exon_number "14"; gene_name "ENSCGRG00001009847.1"; oId "ENSCGRT00001011571.1"; nearest_ref "ENSCGRT00001011571.1"; class_code "="; tss_id "TSS37638"; p_id "P25433";
LT883706v1	Cufflinks	exon	32287	32304	.	-	.	gene_id "XLOC_028914"; transcript_id "TCONS_00050753"; exon_number "1"; gene_name "ENSCGRG00001009847.1"; oId "CUFF.23355.1"; nearest_ref "ENSCGRT00001011571.1"; class_code "o"; tss_id "TSS37642";
LT883706v1	Cufflinks	exon	32471	32639	.	-	.	gene_id "XLOC_028913"; transcript_id "TCONS_00050745"; exon_number "13"; gene_name "ENSCGRG00001009847.1"; oId "CUFF.23354.6"; nearest_ref "ENSCGRT00001011571.1"; class_code "j"; tss_id "TSS37638";
LT883706v1	Cufflinks	exon	32471	32639	.	-	.	gene_id "XLOC_028913"; transcript_id "TCONS_00050744"; exon_number "14"; gene_name "ENSCGRG00001009847.1"; oId "CUFF.23354.5"; nearest_ref "ENSCGRT00001011571.1"; class_code "j"; tss_id "TSS37638";
LT883706v1	Cufflinks	exon	32471	32639	.	-	.	gene_id "XLOC_028913"; transcript_id "TCONS_00050749"; exon_number "13"; gene_name "ENSCGRG00001009847.1"; oId "ENSCGRT00001011547.1"; nearest_ref "ENSCGRT00001011547.1"; class_code "="; tss_id "TSS37639"; p_id "P25432";
LT883706v1	Cufflinks	exon	32471	32639	.	-	.	gene_id "XLOC_028913"; transcript_id "TCONS_00050748"; exon_number "14"; gene_name "ENSCGRG00001009847.1"; oId "CUFF.23354.4"; nearest_ref "ENSCGRT00001011571.1"; class_code "j"; tss_id "TSS37639";
LT883706v1	Cufflinks	exon	32471	32639	.	-	.	gene_id "XLOC_028913"; transcript_id "TCONS_00050747"; exon_number "14"; gene_name "ENSCGRG00001009847.1"; oId "CUFF.23354.3"; nearest_ref "ENSCGRT00001011571.1"; class_code "j"; tss_id "TSS37639";
LT883706v1	Cufflinks	exon	32471	32639	.	-	.	gene_id "XLOC_028913"; transcript_id "TCONS_00050746"; exon_number "13"; gene_name "ENSCGRG00001009847.1"; oId "CUFF.23354.2"; nearest_ref "ENSCGRT00001011571.1"; class_code "j"; tss_id "TSS37639";
LT883706v1	Cufflinks	exon	32471	32639	.	-	.	gene_id "XLOC_028913"; transcript_id "TCONS_00050750"; exon_number "14"; gene_name "ENSCGRG00001009847.1"; oId "ENSCGRT00001011583.1"; nearest_ref "ENSCGRT00001011583.1"; class_code "="; tss_id "TSS37640"; p_id "P25434";
LT883706v1	Cufflinks	exon	32471	32639	.	-	.	gene_id "XLOC_028913"; transcript_id "TCONS_00050751"; exon_number "14"; gene_name "ENSCGRG00001009847.1"; oId "ENSCGRT00001011576.1"; nearest_ref "ENSCGRT00001011576.1"; class_code "="; tss_id "TSS37641"; p_id "P25431";
LT883706v1	Cufflinks	exon	32471	32639	.	-	.	gene_id "XLOC_028913"; transcript_id "TCONS_00050752"; exon_number "15"; gene_name "ENSCGRG00001009847.1"; oId "ENSCGRT00001011571.1"; nearest_ref "ENSCGRT00001011571.1"; class_code "="; tss_id "TSS37638"; p_id "P25433";
LT883706v1	Cufflinks	exon	32753	32913	.	-	.	gene_id "XLOC_028913"; transcript_id "TCONS_00050745"; exon_number "14"; gene_name "ENSCGRG00001009847.1"; oId "CUFF.23354.6"; nearest_ref "ENSCGRT00001011571.1"; class_code "j"; tss_id "TSS37638";
LT883706v1	Cufflinks	exon	32753	32913	.	-	.	gene_id "XLOC_028913"; transcript_id "TCONS_00050744"; exon_number "15"; gene_name "ENSCGRG00001009847.1"; oId "CUFF.23354.5"; nearest_ref "ENSCGRT00001011571.1"; class_code "j"; tss_id "TSS37638";
LT883706v1	Cufflinks	exon	32753	32913	.	-	.	gene_id "XLOC_028913"; transcript_id "TCONS_00050749"; exon_number "14"; gene_name "ENSCGRG00001009847.1"; oId "ENSCGRT00001011547.1"; nearest_ref "ENSCGRT00001011547.1"; class_code "="; tss_id "TSS37639"; p_id "P25432";
LT883706v1	Cufflinks	exon	32753	32913	.	-	.	gene_id "XLOC_028913"; transcript_id "TCONS_00050748"; exon_number "15"; gene_name "ENSCGRG00001009847.1"; oId "CUFF.23354.4"; nearest_ref "ENSCGRT00001011571.1"; class_code "j"; tss_id "TSS37639";
LT883706v1	Cufflinks	exon	32753	32913	.	-	.	gene_id "XLOC_028913"; transcript_id "TCONS_00050747"; exon_number "15"; gene_name "ENSCGRG00001009847.1"; oId "CUFF.23354.3"; nearest_ref "ENSCGRT00001011571.1"; class_code "j"; tss_id "TSS37639";
LT883706v1	Cufflinks	exon	32753	32913	.	-	.	gene_id "XLOC_028913"; transcript_id "TCONS_00050746"; exon_number "14"; gene_name "ENSCGRG00001009847.1"; oId "CUFF.23354.2"; nearest_ref "ENSCGRT00001011571.1"; class_code "j"; tss_id "TSS37639";
LT883706v1	Cufflinks	exon	32753	32913	.	-	.	gene_id "XLOC_028913"; transcript_id "TCONS_00050750"; exon_number "15"; gene_name "ENSCGRG00001009847.1"; oId "ENSCGRT00001011583.1"; nearest_ref "ENSCGRT00001011583.1"; class_code "="; tss_id "TSS37640"; p_id "P25434";
LT883706v1	Cufflinks	exon	32753	32913	.	-	.	gene_id "XLOC_028913"; transcript_id "TCONS_00050751"; exon_number "15"; gene_name "ENSCGRG00001009847.1"; oId "ENSCGRT00001011576.1"; nearest_ref "ENSCGRT00001011576.1"; class_code "="; tss_id "TSS37641"; p_id "P25431";
LT883706v1	Cufflinks	exon	32753	32913	.	-	.	gene_id "XLOC_028913"; transcript_id "TCONS_00050752"; exon_number "16"; gene_name "ENSCGRG00001009847.1"; oId "ENSCGRT00001011571.1"; nearest_ref "ENSCGRT00001011571.1"; class_code "="; tss_id "TSS37638"; p_id "P25433";
LT883706v1	Cufflinks	exon	33743	33895	.	-	.	gene_id "XLOC_028913"; transcript_id "TCONS_00050745"; exon_number "15"; gene_name "ENSCGRG00001009847.1"; oId "CUFF.23354.6"; nearest_ref "ENSCGRT00001011571.1"; class_code "j"; tss_id "TSS37638";
LT883706v1	Cufflinks	exon	33743	33895	.	-	.	gene_id "XLOC_028913"; transcript_id "TCONS_00050744"; exon_number "16"; gene_name "ENSCGRG00001009847.1"; oId "CUFF.23354.5"; nearest_ref "ENSCGRT00001011571.1"; class_code "j"; tss_id "TSS37638";
LT883706v1	Cufflinks	exon	33743	33895	.	-	.	gene_id "XLOC_028913"; transcript_id "TCONS_00050749"; exon_number "15"; gene_name "ENSCGRG00001009847.1"; oId "ENSCGRT00001011547.1"; nearest_ref "ENSCGRT00001011547.1"; class_code "="; tss_id "TSS37639"; p_id "P25432";
LT883706v1	Cufflinks	exon	33743	33895	.	-	.	gene_id "XLOC_028913"; transcript_id "TCONS_00050748"; exon_number "16"; gene_name "ENSCGRG00001009847.1"; oId "CUFF.23354.4"; nearest_ref "ENSCGRT00001011571.1"; class_code "j"; tss_id "TSS37639";
LT883706v1	Cufflinks	exon	33743	33895	.	-	.	gene_id "XLOC_028913"; transcript_id "TCONS_00050747"; exon_number "16"; gene_name "ENSCGRG00001009847.1"; oId "CUFF.23354.3"; nearest_ref "ENSCGRT00001011571.1"; class_code "j"; tss_id "TSS37639";
LT883706v1	Cufflinks	exon	33743	33895	.	-	.	gene_id "XLOC_028913"; transcript_id "TCONS_00050746"; exon_number "15"; gene_name "ENSCGRG00001009847.1"; oId "CUFF.23354.2"; nearest_ref "ENSCGRT00001011571.1"; class_code "j"; tss_id "TSS37639";
LT883706v1	Cufflinks	exon	33743	33895	.	-	.	gene_id "XLOC_028913"; transcript_id "TCONS_00050750"; exon_number "16"; gene_name "ENSCGRG00001009847.1"; oId "ENSCGRT00001011583.1"; nearest_ref "ENSCGRT00001011583.1"; class_code "="; tss_id "TSS37640"; p_id "P25434";
LT883706v1	Cufflinks	exon	33743	33895	.	-	.	gene_id "XLOC_028913"; transcript_id "TCONS_00050751"; exon_number "16"; gene_name "ENSCGRG00001009847.1"; oId "ENSCGRT00001011576.1"; nearest_ref "ENSCGRT00001011576.1"; class_code "="; tss_id "TSS37641"; p_id "P25431";
LT883706v1	Cufflinks	exon	33743	33895	.	-	.	gene_id "XLOC_028913"; transcript_id "TCONS_00050752"; exon_number "17"; gene_name "ENSCGRG00001009847.1"; oId "ENSCGRT00001011571.1"; nearest_ref "ENSCGRT00001011571.1"; class_code "="; tss_id "TSS37638"; p_id "P25433";
LT883706v1	Cufflinks	exon	34123	34239	.	-	.	gene_id "XLOC_028913"; transcript_id "TCONS_00050745"; exon_number "16"; gene_name "ENSCGRG00001009847.1"; oId "CUFF.23354.6"; nearest_ref "ENSCGRT00001011571.1"; class_code "j"; tss_id "TSS37638";
LT883706v1	Cufflinks	exon	34123	34239	.	-	.	gene_id "XLOC_028913"; transcript_id "TCONS_00050744"; exon_number "17"; gene_name "ENSCGRG00001009847.1"; oId "CUFF.23354.5"; nearest_ref "ENSCGRT00001011571.1"; class_code "j"; tss_id "TSS37638";
LT883706v1	Cufflinks	exon	34123	34239	.	-	.	gene_id "XLOC_028913"; transcript_id "TCONS_00050749"; exon_number "16"; gene_name "ENSCGRG00001009847.1"; oId "ENSCGRT00001011547.1"; nearest_ref "ENSCGRT00001011547.1"; class_code "="; tss_id "TSS37639"; p_id "P25432";
LT883706v1	Cufflinks	exon	34123	34239	.	-	.	gene_id "XLOC_028913"; transcript_id "TCONS_00050748"; exon_number "17"; gene_name "ENSCGRG00001009847.1"; oId "CUFF.23354.4"; nearest_ref "ENSCGRT00001011571.1"; class_code "j"; tss_id "TSS37639";
LT883706v1	Cufflinks	exon	34123	34239	.	-	.	gene_id "XLOC_028913"; transcript_id "TCONS_00050747"; exon_number "17"; gene_name "ENSCGRG00001009847.1"; oId "CUFF.23354.3"; nearest_ref "ENSCGRT00001011571.1"; class_code "j"; tss_id "TSS37639";
LT883706v1	Cufflinks	exon	34123	34239	.	-	.	gene_id "XLOC_028913"; transcript_id "TCONS_00050746"; exon_number "16"; gene_name "ENSCGRG00001009847.1"; oId "CUFF.23354.2"; nearest_ref "ENSCGRT00001011571.1"; class_code "j"; tss_id "TSS37639";
LT883706v1	Cufflinks	exon	34123	34239	.	-	.	gene_id "XLOC_028913"; transcript_id "TCONS_00050750"; exon_number "17"; gene_name "ENSCGRG00001009847.1"; oId "ENSCGRT00001011583.1"; nearest_ref "ENSCGRT00001011583.1"; class_code "="; tss_id "TSS37640"; p_id "P25434";
LT883706v1	Cufflinks	exon	34123	34239	.	-	.	gene_id "XLOC_028913"; transcript_id "TCONS_00050751"; exon_number "17"; gene_name "ENSCGRG00001009847.1"; oId "ENSCGRT00001011576.1"; nearest_ref "ENSCGRT00001011576.1"; class_code "="; tss_id "TSS37641"; p_id "P25431";
LT883706v1	Cufflinks	exon	34123	34239	.	-	.	gene_id "XLOC_028913"; transcript_id "TCONS_00050752"; exon_number "18"; gene_name "ENSCGRG00001009847.1"; oId "ENSCGRT00001011571.1"; nearest_ref "ENSCGRT00001011571.1"; class_code "="; tss_id "TSS37638"; p_id "P25433";
LT883706v1	Cufflinks	exon	34320	34511	.	-	.	gene_id "XLOC_028913"; transcript_id "TCONS_00050745"; exon_number "17"; gene_name "ENSCGRG00001009847.1"; oId "CUFF.23354.6"; nearest_ref "ENSCGRT00001011571.1"; class_code "j"; tss_id "TSS37638";
LT883706v1	Cufflinks	exon	34320	34511	.	-	.	gene_id "XLOC_028913"; transcript_id "TCONS_00050744"; exon_number "18"; gene_name "ENSCGRG00001009847.1"; oId "CUFF.23354.5"; nearest_ref "ENSCGRT00001011571.1"; class_code "j"; tss_id "TSS37638";
LT883706v1	Cufflinks	exon	34320	34511	.	-	.	gene_id "XLOC_028913"; transcript_id "TCONS_00050749"; exon_number "17"; gene_name "ENSCGRG00001009847.1"; oId "ENSCGRT00001011547.1"; nearest_ref "ENSCGRT00001011547.1"; class_code "="; tss_id "TSS37639"; p_id "P25432";
LT883706v1	Cufflinks	exon	34320	34511	.	-	.	gene_id "XLOC_028913"; transcript_id "TCONS_00050748"; exon_number "18"; gene_name "ENSCGRG00001009847.1"; oId "CUFF.23354.4"; nearest_ref "ENSCGRT00001011571.1"; class_code "j"; tss_id "TSS37639";
LT883706v1	Cufflinks	exon	34320	34511	.	-	.	gene_id "XLOC_028913"; transcript_id "TCONS_00050747"; exon_number "18"; gene_name "ENSCGRG00001009847.1"; oId "CUFF.23354.3"; nearest_ref "ENSCGRT00001011571.1"; class_code "j"; tss_id "TSS37639";
LT883706v1	Cufflinks	exon	34320	34511	.	-	.	gene_id "XLOC_028913"; transcript_id "TCONS_00050746"; exon_number "17"; gene_name "ENSCGRG00001009847.1"; oId "CUFF.23354.2"; nearest_ref "ENSCGRT00001011571.1"; class_code "j"; tss_id "TSS37639";
LT883706v1	Cufflinks	exon	34320	34511	.	-	.	gene_id "XLOC_028913"; transcript_id "TCONS_00050750"; exon_number "18"; gene_name "ENSCGRG00001009847.1"; oId "ENSCGRT00001011583.1"; nearest_ref "ENSCGRT00001011583.1"; class_code "="; tss_id "TSS37640"; p_id "P25434";
LT883706v1	Cufflinks	exon	34320	34511	.	-	.	gene_id "XLOC_028913"; transcript_id "TCONS_00050751"; exon_number "18"; gene_name "ENSCGRG00001009847.1"; oId "ENSCGRT00001011576.1"; nearest_ref "ENSCGRT00001011576.1"; class_code "="; tss_id "TSS37641"; p_id "P25431";
LT883706v1	Cufflinks	exon	34320	34511	.	-	.	gene_id "XLOC_028913"; transcript_id "TCONS_00050752"; exon_number "19"; gene_name "ENSCGRG00001009847.1"; oId "ENSCGRT00001011571.1"; nearest_ref "ENSCGRT00001011571.1"; class_code "="; tss_id "TSS37638"; p_id "P25433";
LT883706v1	Cufflinks	exon	34689	34793	.	-	.	gene_id "XLOC_028913"; transcript_id "TCONS_00050745"; exon_number "18"; gene_name "ENSCGRG00001009847.1"; oId "CUFF.23354.6"; nearest_ref "ENSCGRT00001011571.1"; class_code "j"; tss_id "TSS37638";
LT883706v1	Cufflinks	exon	34689	34793	.	-	.	gene_id "XLOC_028913"; transcript_id "TCONS_00050744"; exon_number "19"; gene_name "ENSCGRG00001009847.1"; oId "CUFF.23354.5"; nearest_ref "ENSCGRT00001011571.1"; class_code "j"; tss_id "TSS37638";
LT883706v1	Cufflinks	exon	34689	34793	.	-	.	gene_id "XLOC_028913"; transcript_id "TCONS_00050749"; exon_number "18"; gene_name "ENSCGRG00001009847.1"; oId "ENSCGRT00001011547.1"; nearest_ref "ENSCGRT00001011547.1"; class_code "="; tss_id "TSS37639"; p_id "P25432";
LT883706v1	Cufflinks	exon	34689	34793	.	-	.	gene_id "XLOC_028913"; transcript_id "TCONS_00050748"; exon_number "19"; gene_name "ENSCGRG00001009847.1"; oId "CUFF.23354.4"; nearest_ref "ENSCGRT00001011571.1"; class_code "j"; tss_id "TSS37639";
LT883706v1	Cufflinks	exon	34689	34793	.	-	.	gene_id "XLOC_028913"; transcript_id "TCONS_00050747"; exon_number "19"; gene_name "ENSCGRG00001009847.1"; oId "CUFF.23354.3"; nearest_ref "ENSCGRT00001011571.1"; class_code "j"; tss_id "TSS37639";
LT883706v1	Cufflinks	exon	34689	34793	.	-	.	gene_id "XLOC_028913"; transcript_id "TCONS_00050746"; exon_number "18"; gene_name "ENSCGRG00001009847.1"; oId "CUFF.23354.2"; nearest_ref "ENSCGRT00001011571.1"; class_code "j"; tss_id "TSS37639";
LT883706v1	Cufflinks	exon	34689	34793	.	-	.	gene_id "XLOC_028913"; transcript_id "TCONS_00050750"; exon_number "19"; gene_name "ENSCGRG00001009847.1"; oId "ENSCGRT00001011583.1"; nearest_ref "ENSCGRT00001011583.1"; class_code "="; tss_id "TSS37640"; p_id "P25434";
LT883706v1	Cufflinks	exon	34689	34793	.	-	.	gene_id "XLOC_028913"; transcript_id "TCONS_00050751"; exon_number "19"; gene_name "ENSCGRG00001009847.1"; oId "ENSCGRT00001011576.1"; nearest_ref "ENSCGRT00001011576.1"; class_code "="; tss_id "TSS37641"; p_id "P25431";
LT883706v1	Cufflinks	exon	34689	34793	.	-	.	gene_id "XLOC_028913"; transcript_id "TCONS_00050752"; exon_number "20"; gene_name "ENSCGRG00001009847.1"; oId "ENSCGRT00001011571.1"; nearest_ref "ENSCGRT00001011571.1"; class_code "="; tss_id "TSS37638"; p_id "P25433";
LT883706v1	Cufflinks	exon	34901	35060	.	-	.	gene_id "XLOC_028913"; transcript_id "TCONS_00050745"; exon_number "19"; gene_name "ENSCGRG00001009847.1"; oId "CUFF.23354.6"; nearest_ref "ENSCGRT00001011571.1"; class_code "j"; tss_id "TSS37638";
LT883706v1	Cufflinks	exon	34901	35060	.	-	.	gene_id "XLOC_028913"; transcript_id "TCONS_00050744"; exon_number "20"; gene_name "ENSCGRG00001009847.1"; oId "CUFF.23354.5"; nearest_ref "ENSCGRT00001011571.1"; class_code "j"; tss_id "TSS37638";
LT883706v1	Cufflinks	exon	34901	35060	.	-	.	gene_id "XLOC_028913"; transcript_id "TCONS_00050749"; exon_number "19"; gene_name "ENSCGRG00001009847.1"; oId "ENSCGRT00001011547.1"; nearest_ref "ENSCGRT00001011547.1"; class_code "="; tss_id "TSS37639"; p_id "P25432";
LT883706v1	Cufflinks	exon	34901	35060	.	-	.	gene_id "XLOC_028913"; transcript_id "TCONS_00050748"; exon_number "20"; gene_name "ENSCGRG00001009847.1"; oId "CUFF.23354.4"; nearest_ref "ENSCGRT00001011571.1"; class_code "j"; tss_id "TSS37639";
LT883706v1	Cufflinks	exon	34901	35060	.	-	.	gene_id "XLOC_028913"; transcript_id "TCONS_00050747"; exon_number "20"; gene_name "ENSCGRG00001009847.1"; oId "CUFF.23354.3"; nearest_ref "ENSCGRT00001011571.1"; class_code "j"; tss_id "TSS37639";
LT883706v1	Cufflinks	exon	34901	35060	.	-	.	gene_id "XLOC_028913"; transcript_id "TCONS_00050746"; exon_number "19"; gene_name "ENSCGRG00001009847.1"; oId "CUFF.23354.2"; nearest_ref "ENSCGRT00001011571.1"; class_code "j"; tss_id "TSS37639";
LT883706v1	Cufflinks	exon	34901	35060	.	-	.	gene_id "XLOC_028913"; transcript_id "TCONS_00050750"; exon_number "20"; gene_name "ENSCGRG00001009847.1"; oId "ENSCGRT00001011583.1"; nearest_ref "ENSCGRT00001011583.1"; class_code "="; tss_id "TSS37640"; p_id "P25434";
LT883706v1	Cufflinks	exon	34901	35060	.	-	.	gene_id "XLOC_028913"; transcript_id "TCONS_00050751"; exon_number "20"; gene_name "ENSCGRG00001009847.1"; oId "ENSCGRT00001011576.1"; nearest_ref "ENSCGRT00001011576.1"; class_code "="; tss_id "TSS37641"; p_id "P25431";
LT883706v1	Cufflinks	exon	34901	35060	.	-	.	gene_id "XLOC_028913"; transcript_id "TCONS_00050752"; exon_number "21"; gene_name "ENSCGRG00001009847.1"; oId "ENSCGRT00001011571.1"; nearest_ref "ENSCGRT00001011571.1"; class_code "="; tss_id "TSS37638"; p_id "P25433";
LT883706v1	Cufflinks	exon	35164	35242	.	-	.	gene_id "XLOC_028913"; transcript_id "TCONS_00050745"; exon_number "20"; gene_name "ENSCGRG00001009847.1"; oId "CUFF.23354.6"; nearest_ref "ENSCGRT00001011571.1"; class_code "j"; tss_id "TSS37638";
LT883706v1	Cufflinks	exon	35164	35242	.	-	.	gene_id "XLOC_028913"; transcript_id "TCONS_00050744"; exon_number "21"; gene_name "ENSCGRG00001009847.1"; oId "CUFF.23354.5"; nearest_ref "ENSCGRT00001011571.1"; class_code "j"; tss_id "TSS37638";
LT883706v1	Cufflinks	exon	35164	35242	.	-	.	gene_id "XLOC_028913"; transcript_id "TCONS_00050749"; exon_number "20"; gene_name "ENSCGRG00001009847.1"; oId "ENSCGRT00001011547.1"; nearest_ref "ENSCGRT00001011547.1"; class_code "="; tss_id "TSS37639"; p_id "P25432";
LT883706v1	Cufflinks	exon	35164	35242	.	-	.	gene_id "XLOC_028913"; transcript_id "TCONS_00050748"; exon_number "21"; gene_name "ENSCGRG00001009847.1"; oId "CUFF.23354.4"; nearest_ref "ENSCGRT00001011571.1"; class_code "j"; tss_id "TSS37639";
LT883706v1	Cufflinks	exon	35164	35242	.	-	.	gene_id "XLOC_028913"; transcript_id "TCONS_00050747"; exon_number "21"; gene_name "ENSCGRG00001009847.1"; oId "CUFF.23354.3"; nearest_ref "ENSCGRT00001011571.1"; class_code "j"; tss_id "TSS37639";
LT883706v1	Cufflinks	exon	35164	35242	.	-	.	gene_id "XLOC_028913"; transcript_id "TCONS_00050746"; exon_number "20"; gene_name "ENSCGRG00001009847.1"; oId "CUFF.23354.2"; nearest_ref "ENSCGRT00001011571.1"; class_code "j"; tss_id "TSS37639";
LT883706v1	Cufflinks	exon	35164	35242	.	-	.	gene_id "XLOC_028913"; transcript_id "TCONS_00050750"; exon_number "21"; gene_name "ENSCGRG00001009847.1"; oId "ENSCGRT00001011583.1"; nearest_ref "ENSCGRT00001011583.1"; class_code "="; tss_id "TSS37640"; p_id "P25434";
LT883706v1	Cufflinks	exon	35164	35242	.	-	.	gene_id "XLOC_028913"; transcript_id "TCONS_00050751"; exon_number "21"; gene_name "ENSCGRG00001009847.1"; oId "ENSCGRT00001011576.1"; nearest_ref "ENSCGRT00001011576.1"; class_code "="; tss_id "TSS37641"; p_id "P25431";
LT883706v1	Cufflinks	exon	35164	35242	.	-	.	gene_id "XLOC_028913"; transcript_id "TCONS_00050752"; exon_number "22"; gene_name "ENSCGRG00001009847.1"; oId "ENSCGRT00001011571.1"; nearest_ref "ENSCGRT00001011571.1"; class_code "="; tss_id "TSS37638"; p_id "P25433";
LT883706v1	Cufflinks	exon	35322	35526	.	-	.	gene_id "XLOC_028913"; transcript_id "TCONS_00050745"; exon_number "21"; gene_name "ENSCGRG00001009847.1"; oId "CUFF.23354.6"; nearest_ref "ENSCGRT00001011571.1"; class_code "j"; tss_id "TSS37638";
LT883706v1	Cufflinks	exon	35322	35526	.	-	.	gene_id "XLOC_028913"; transcript_id "TCONS_00050744"; exon_number "22"; gene_name "ENSCGRG00001009847.1"; oId "CUFF.23354.5"; nearest_ref "ENSCGRT00001011571.1"; class_code "j"; tss_id "TSS37638";
LT883706v1	Cufflinks	exon	35322	35526	.	-	.	gene_id "XLOC_028913"; transcript_id "TCONS_00050749"; exon_number "21"; gene_name "ENSCGRG00001009847.1"; oId "ENSCGRT00001011547.1"; nearest_ref "ENSCGRT00001011547.1"; class_code "="; tss_id "TSS37639"; p_id "P25432";
LT883706v1	Cufflinks	exon	35322	35526	.	-	.	gene_id "XLOC_028913"; transcript_id "TCONS_00050748"; exon_number "22"; gene_name "ENSCGRG00001009847.1"; oId "CUFF.23354.4"; nearest_ref "ENSCGRT00001011571.1"; class_code "j"; tss_id "TSS37639";
LT883706v1	Cufflinks	exon	35322	35526	.	-	.	gene_id "XLOC_028913"; transcript_id "TCONS_00050747"; exon_number "22"; gene_name "ENSCGRG00001009847.1"; oId "CUFF.23354.3"; nearest_ref "ENSCGRT00001011571.1"; class_code "j"; tss_id "TSS37639";
LT883706v1	Cufflinks	exon	35322	35526	.	-	.	gene_id "XLOC_028913"; transcript_id "TCONS_00050746"; exon_number "21"; gene_name "ENSCGRG00001009847.1"; oId "CUFF.23354.2"; nearest_ref "ENSCGRT00001011571.1"; class_code "j"; tss_id "TSS37639";
LT883706v1	Cufflinks	exon	35322	35526	.	-	.	gene_id "XLOC_028913"; transcript_id "TCONS_00050750"; exon_number "22"; gene_name "ENSCGRG00001009847.1"; oId "ENSCGRT00001011583.1"; nearest_ref "ENSCGRT00001011583.1"; class_code "="; tss_id "TSS37640"; p_id "P25434";
LT883706v1	Cufflinks	exon	35322	35526	.	-	.	gene_id "XLOC_028913"; transcript_id "TCONS_00050751"; exon_number "22"; gene_name "ENSCGRG00001009847.1"; oId "ENSCGRT00001011576.1"; nearest_ref "ENSCGRT00001011576.1"; class_code "="; tss_id "TSS37641"; p_id "P25431";
LT883706v1	Cufflinks	exon	35322	35526	.	-	.	gene_id "XLOC_028913"; transcript_id "TCONS_00050752"; exon_number "23"; gene_name "ENSCGRG00001009847.1"; oId "ENSCGRT00001011571.1"; nearest_ref "ENSCGRT00001011571.1"; class_code "="; tss_id "TSS37638"; p_id "P25433";
LT883706v1	Cufflinks	exon	35672	35869	.	-	.	gene_id "XLOC_028913"; transcript_id "TCONS_00050745"; exon_number "22"; gene_name "ENSCGRG00001009847.1"; oId "CUFF.23354.6"; nearest_ref "ENSCGRT00001011571.1"; class_code "j"; tss_id "TSS37638";
LT883706v1	Cufflinks	exon	35672	35869	.	-	.	gene_id "XLOC_028913"; transcript_id "TCONS_00050744"; exon_number "23"; gene_name "ENSCGRG00001009847.1"; oId "CUFF.23354.5"; nearest_ref "ENSCGRT00001011571.1"; class_code "j"; tss_id "TSS37638";
LT883706v1	Cufflinks	exon	35672	35869	.	-	.	gene_id "XLOC_028913"; transcript_id "TCONS_00050749"; exon_number "22"; gene_name "ENSCGRG00001009847.1"; oId "ENSCGRT00001011547.1"; nearest_ref "ENSCGRT00001011547.1"; class_code "="; tss_id "TSS37639"; p_id "P25432";
LT883706v1	Cufflinks	exon	35672	35869	.	-	.	gene_id "XLOC_028913"; transcript_id "TCONS_00050748"; exon_number "23"; gene_name "ENSCGRG00001009847.1"; oId "CUFF.23354.4"; nearest_ref "ENSCGRT00001011571.1"; class_code "j"; tss_id "TSS37639";
LT883706v1	Cufflinks	exon	35672	35869	.	-	.	gene_id "XLOC_028913"; transcript_id "TCONS_00050747"; exon_number "23"; gene_name "ENSCGRG00001009847.1"; oId "CUFF.23354.3"; nearest_ref "ENSCGRT00001011571.1"; class_code "j"; tss_id "TSS37639";
LT883706v1	Cufflinks	exon	35672	35869	.	-	.	gene_id "XLOC_028913"; transcript_id "TCONS_00050746"; exon_number "22"; gene_name "ENSCGRG00001009847.1"; oId "CUFF.23354.2"; nearest_ref "ENSCGRT00001011571.1"; class_code "j"; tss_id "TSS37639";
LT883706v1	Cufflinks	exon	35672	35869	.	-	.	gene_id "XLOC_028913"; transcript_id "TCONS_00050750"; exon_number "23"; gene_name "ENSCGRG00001009847.1"; oId "ENSCGRT00001011583.1"; nearest_ref "ENSCGRT00001011583.1"; class_code "="; tss_id "TSS37640"; p_id "P25434";
LT883706v1	Cufflinks	exon	35672	35869	.	-	.	gene_id "XLOC_028913"; transcript_id "TCONS_00050751"; exon_number "23"; gene_name "ENSCGRG00001009847.1"; oId "ENSCGRT00001011576.1"; nearest_ref "ENSCGRT00001011576.1"; class_code "="; tss_id "TSS37641"; p_id "P25431";
LT883706v1	Cufflinks	exon	35672	35869	.	-	.	gene_id "XLOC_028913"; transcript_id "TCONS_00050752"; exon_number "24"; gene_name "ENSCGRG00001009847.1"; oId "ENSCGRT00001011571.1"; nearest_ref "ENSCGRT00001011571.1"; class_code "="; tss_id "TSS37638"; p_id "P25433";
LT883706v1	Cufflinks	exon	36208	36399	.	-	.	gene_id "XLOC_028913"; transcript_id "TCONS_00050745"; exon_number "23"; gene_name "ENSCGRG00001009847.1"; oId "CUFF.23354.6"; nearest_ref "ENSCGRT00001011571.1"; class_code "j"; tss_id "TSS37638";
LT883706v1	Cufflinks	exon	36208	36399	.	-	.	gene_id "XLOC_028913"; transcript_id "TCONS_00050744"; exon_number "24"; gene_name "ENSCGRG00001009847.1"; oId "CUFF.23354.5"; nearest_ref "ENSCGRT00001011571.1"; class_code "j"; tss_id "TSS37638";
LT883706v1	Cufflinks	exon	36208	36399	.	-	.	gene_id "XLOC_028913"; transcript_id "TCONS_00050749"; exon_number "23"; gene_name "ENSCGRG00001009847.1"; oId "ENSCGRT00001011547.1"; nearest_ref "ENSCGRT00001011547.1"; class_code "="; tss_id "TSS37639"; p_id "P25432";
LT883706v1	Cufflinks	exon	36208	36399	.	-	.	gene_id "XLOC_028913"; transcript_id "TCONS_00050748"; exon_number "24"; gene_name "ENSCGRG00001009847.1"; oId "CUFF.23354.4"; nearest_ref "ENSCGRT00001011571.1"; class_code "j"; tss_id "TSS37639";
LT883706v1	Cufflinks	exon	36208	36399	.	-	.	gene_id "XLOC_028913"; transcript_id "TCONS_00050747"; exon_number "24"; gene_name "ENSCGRG00001009847.1"; oId "CUFF.23354.3"; nearest_ref "ENSCGRT00001011571.1"; class_code "j"; tss_id "TSS37639";
LT883706v1	Cufflinks	exon	36208	36399	.	-	.	gene_id "XLOC_028913"; transcript_id "TCONS_00050746"; exon_number "23"; gene_name "ENSCGRG00001009847.1"; oId "CUFF.23354.2"; nearest_ref "ENSCGRT00001011571.1"; class_code "j"; tss_id "TSS37639";
LT883706v1	Cufflinks	exon	36208	36399	.	-	.	gene_id "XLOC_028913"; transcript_id "TCONS_00050750"; exon_number "24"; gene_name "ENSCGRG00001009847.1"; oId "ENSCGRT00001011583.1"; nearest_ref "ENSCGRT00001011583.1"; class_code "="; tss_id "TSS37640"; p_id "P25434";
LT883706v1	Cufflinks	exon	36208	36399	.	-	.	gene_id "XLOC_028913"; transcript_id "TCONS_00050751"; exon_number "24"; gene_name "ENSCGRG00001009847.1"; oId "ENSCGRT00001011576.1"; nearest_ref "ENSCGRT00001011576.1"; class_code "="; tss_id "TSS37641"; p_id "P25431";
LT883706v1	Cufflinks	exon	36208	36399	.	-	.	gene_id "XLOC_028913"; transcript_id "TCONS_00050752"; exon_number "25"; gene_name "ENSCGRG00001009847.1"; oId "ENSCGRT00001011571.1"; nearest_ref "ENSCGRT00001011571.1"; class_code "="; tss_id "TSS37638"; p_id "P25433";
LT883706v1	Cufflinks	exon	37781	37801	.	-	.	gene_id "XLOC_028913"; transcript_id "TCONS_00050745"; exon_number "24"; gene_name "ENSCGRG00001009847.1"; oId "CUFF.23354.6"; nearest_ref "ENSCGRT00001011571.1"; class_code "j"; tss_id "TSS37638";
LT883706v1	Cufflinks	exon	37781	37801	.	-	.	gene_id "XLOC_028913"; transcript_id "TCONS_00050752"; exon_number "26"; gene_name "ENSCGRG00001009847.1"; oId "ENSCGRT00001011571.1"; nearest_ref "ENSCGRT00001011571.1"; class_code "="; tss_id "TSS37638"; p_id "P25433";
LT883706v1	Cufflinks	exon	39154	39171	.	-	.	gene_id "XLOC_028913"; transcript_id "TCONS_00050745"; exon_number "25"; gene_name "ENSCGRG00001009847.1"; oId "CUFF.23354.6"; nearest_ref "ENSCGRT00001011571.1"; class_code "j"; tss_id "TSS37638";
LT883706v1	Cufflinks	exon	39154	39171	.	-	.	gene_id "XLOC_028913"; transcript_id "TCONS_00050752"; exon_number "27"; gene_name "ENSCGRG00001009847.1"; oId "ENSCGRT00001011571.1"; nearest_ref "ENSCGRT00001011571.1"; class_code "="; tss_id "TSS37638"; p_id "P25433";
LT883706v1	Cufflinks	exon	41624	41644	.	-	.	gene_id "XLOC_028913"; transcript_id "TCONS_00050745"; exon_number "26"; gene_name "ENSCGRG00001009847.1"; oId "CUFF.23354.6"; nearest_ref "ENSCGRT00001011571.1"; class_code "j"; tss_id "TSS37638";
LT883706v1	Cufflinks	exon	41624	41644	.	-	.	gene_id "XLOC_028913"; transcript_id "TCONS_00050752"; exon_number "28"; gene_name "ENSCGRG00001009847.1"; oId "ENSCGRT00001011571.1"; nearest_ref "ENSCGRT00001011571.1"; class_code "="; tss_id "TSS37638"; p_id "P25433";
LT883706v1	Cufflinks	exon	42316	42350	.	-	.	gene_id "XLOC_028913"; transcript_id "TCONS_00050745"; exon_number "27"; gene_name "ENSCGRG00001009847.1"; oId "CUFF.23354.6"; nearest_ref "ENSCGRT00001011571.1"; class_code "j"; tss_id "TSS37638";
LT883706v1	Cufflinks	exon	42316	42350	.	-	.	gene_id "XLOC_028913"; transcript_id "TCONS_00050744"; exon_number "25"; gene_name "ENSCGRG00001009847.1"; oId "CUFF.23354.5"; nearest_ref "ENSCGRT00001011571.1"; class_code "j"; tss_id "TSS37638";
LT883706v1	Cufflinks	exon	42316	42350	.	-	.	gene_id "XLOC_028913"; transcript_id "TCONS_00050749"; exon_number "24"; gene_name "ENSCGRG00001009847.1"; oId "ENSCGRT00001011547.1"; nearest_ref "ENSCGRT00001011547.1"; class_code "="; tss_id "TSS37639"; p_id "P25432";
LT883706v1	Cufflinks	exon	42316	42350	.	-	.	gene_id "XLOC_028913"; transcript_id "TCONS_00050748"; exon_number "25"; gene_name "ENSCGRG00001009847.1"; oId "CUFF.23354.4"; nearest_ref "ENSCGRT00001011571.1"; class_code "j"; tss_id "TSS37639";
LT883706v1	Cufflinks	exon	42316	42350	.	-	.	gene_id "XLOC_028913"; transcript_id "TCONS_00050747"; exon_number "25"; gene_name "ENSCGRG00001009847.1"; oId "CUFF.23354.3"; nearest_ref "ENSCGRT00001011571.1"; class_code "j"; tss_id "TSS37639";
LT883706v1	Cufflinks	exon	42316	42350	.	-	.	gene_id "XLOC_028913"; transcript_id "TCONS_00050746"; exon_number "24"; gene_name "ENSCGRG00001009847.1"; oId "CUFF.23354.2"; nearest_ref "ENSCGRT00001011571.1"; class_code "j"; tss_id "TSS37639";
LT883706v1	Cufflinks	exon	42316	42350	.	-	.	gene_id "XLOC_028913"; transcript_id "TCONS_00050750"; exon_number "25"; gene_name "ENSCGRG00001009847.1"; oId "ENSCGRT00001011583.1"; nearest_ref "ENSCGRT00001011583.1"; class_code "="; tss_id "TSS37640"; p_id "P25434";
LT883706v1	Cufflinks	exon	42316	42350	.	-	.	gene_id "XLOC_028913"; transcript_id "TCONS_00050751"; exon_number "25"; gene_name "ENSCGRG00001009847.1"; oId "ENSCGRT00001011576.1"; nearest_ref "ENSCGRT00001011576.1"; class_code "="; tss_id "TSS37641"; p_id "P25431";
LT883706v1	Cufflinks	exon	42316	42350	.	-	.	gene_id "XLOC_028913"; transcript_id "TCONS_00050752"; exon_number "29"; gene_name "ENSCGRG00001009847.1"; oId "ENSCGRT00001011571.1"; nearest_ref "ENSCGRT00001011571.1"; class_code "="; tss_id "TSS37638"; p_id "P25433";
LT883706v1	Cufflinks	exon	42521	42599	.	-	.	gene_id "XLOC_028913"; transcript_id "TCONS_00050745"; exon_number "28"; gene_name "ENSCGRG00001009847.1"; oId "CUFF.23354.6"; nearest_ref "ENSCGRT00001011571.1"; class_code "j"; tss_id "TSS37638";
LT883706v1	Cufflinks	exon	42521	42599	.	-	.	gene_id "XLOC_028913"; transcript_id "TCONS_00050744"; exon_number "26"; gene_name "ENSCGRG00001009847.1"; oId "CUFF.23354.5"; nearest_ref "ENSCGRT00001011571.1"; class_code "j"; tss_id "TSS37638";
LT883706v1	Cufflinks	exon	42521	42599	.	-	.	gene_id "XLOC_028913"; transcript_id "TCONS_00050749"; exon_number "25"; gene_name "ENSCGRG00001009847.1"; oId "ENSCGRT00001011547.1"; nearest_ref "ENSCGRT00001011547.1"; class_code "="; tss_id "TSS37639"; p_id "P25432";
LT883706v1	Cufflinks	exon	42521	42599	.	-	.	gene_id "XLOC_028913"; transcript_id "TCONS_00050748"; exon_number "26"; gene_name "ENSCGRG00001009847.1"; oId "CUFF.23354.4"; nearest_ref "ENSCGRT00001011571.1"; class_code "j"; tss_id "TSS37639";
LT883706v1	Cufflinks	exon	42521	42599	.	-	.	gene_id "XLOC_028913"; transcript_id "TCONS_00050747"; exon_number "26"; gene_name "ENSCGRG00001009847.1"; oId "CUFF.23354.3"; nearest_ref "ENSCGRT00001011571.1"; class_code "j"; tss_id "TSS37639";
LT883706v1	Cufflinks	exon	42521	42599	.	-	.	gene_id "XLOC_028913"; transcript_id "TCONS_00050746"; exon_number "25"; gene_name "ENSCGRG00001009847.1"; oId "CUFF.23354.2"; nearest_ref "ENSCGRT00001011571.1"; class_code "j"; tss_id "TSS37639";
LT883706v1	Cufflinks	exon	42521	42599	.	-	.	gene_id "XLOC_028913"; transcript_id "TCONS_00050750"; exon_number "26"; gene_name "ENSCGRG00001009847.1"; oId "ENSCGRT00001011583.1"; nearest_ref "ENSCGRT00001011583.1"; class_code "="; tss_id "TSS37640"; p_id "P25434";
LT883706v1	Cufflinks	exon	42521	42599	.	-	.	gene_id "XLOC_028913"; transcript_id "TCONS_00050751"; exon_number "26"; gene_name "ENSCGRG00001009847.1"; oId "ENSCGRT00001011576.1"; nearest_ref "ENSCGRT00001011576.1"; class_code "="; tss_id "TSS37641"; p_id "P25431";
LT883706v1	Cufflinks	exon	42521	42599	.	-	.	gene_id "XLOC_028913"; transcript_id "TCONS_00050752"; exon_number "30"; gene_name "ENSCGRG00001009847.1"; oId "ENSCGRT00001011571.1"; nearest_ref "ENSCGRT00001011571.1"; class_code "="; tss_id "TSS37638"; p_id "P25433";
LT883706v1	Cufflinks	exon	42810	43055	.	-	.	gene_id "XLOC_028913"; transcript_id "TCONS_00050745"; exon_number "29"; gene_name "ENSCGRG00001009847.1"; oId "CUFF.23354.6"; nearest_ref "ENSCGRT00001011571.1"; class_code "j"; tss_id "TSS37638";
LT883706v1	Cufflinks	exon	42810	43055	.	-	.	gene_id "XLOC_028913"; transcript_id "TCONS_00050744"; exon_number "27"; gene_name "ENSCGRG00001009847.1"; oId "CUFF.23354.5"; nearest_ref "ENSCGRT00001011571.1"; class_code "j"; tss_id "TSS37638";
LT883706v1	Cufflinks	exon	42810	43055	.	-	.	gene_id "XLOC_028913"; transcript_id "TCONS_00050749"; exon_number "26"; gene_name "ENSCGRG00001009847.1"; oId "ENSCGRT00001011547.1"; nearest_ref "ENSCGRT00001011547.1"; class_code "="; tss_id "TSS37639"; p_id "P25432";
LT883706v1	Cufflinks	exon	42810	43055	.	-	.	gene_id "XLOC_028913"; transcript_id "TCONS_00050748"; exon_number "27"; gene_name "ENSCGRG00001009847.1"; oId "CUFF.23354.4"; nearest_ref "ENSCGRT00001011571.1"; class_code "j"; tss_id "TSS37639";
LT883706v1	Cufflinks	exon	42810	43055	.	-	.	gene_id "XLOC_028913"; transcript_id "TCONS_00050747"; exon_number "27"; gene_name "ENSCGRG00001009847.1"; oId "CUFF.23354.3"; nearest_ref "ENSCGRT00001011571.1"; class_code "j"; tss_id "TSS37639";
LT883706v1	Cufflinks	exon	42810	43055	.	-	.	gene_id "XLOC_028913"; transcript_id "TCONS_00050746"; exon_number "26"; gene_name "ENSCGRG00001009847.1"; oId "CUFF.23354.2"; nearest_ref "ENSCGRT00001011571.1"; class_code "j"; tss_id "TSS37639";
LT883706v1	Cufflinks	exon	42810	43070	.	-	.	gene_id "XLOC_028913"; transcript_id "TCONS_00050750"; exon_number "27"; gene_name "ENSCGRG00001009847.1"; oId "ENSCGRT00001011583.1"; nearest_ref "ENSCGRT00001011583.1"; class_code "="; tss_id "TSS37640"; p_id "P25434";
LT883706v1	Cufflinks	exon	42810	43055	.	-	.	gene_id "XLOC_028913"; transcript_id "TCONS_00050751"; exon_number "27"; gene_name "ENSCGRG00001009847.1"; oId "ENSCGRT00001011576.1"; nearest_ref "ENSCGRT00001011576.1"; class_code "="; tss_id "TSS37641"; p_id "P25431";
LT883706v1	Cufflinks	exon	42810	43055	.	-	.	gene_id "XLOC_028913"; transcript_id "TCONS_00050752"; exon_number "31"; gene_name "ENSCGRG00001009847.1"; oId "ENSCGRT00001011571.1"; nearest_ref "ENSCGRT00001011571.1"; class_code "="; tss_id "TSS37638"; p_id "P25433";
LT883706v1	Cufflinks	exon	44047	44052	.	-	.	gene_id "XLOC_028913"; transcript_id "TCONS_00050751"; exon_number "28"; gene_name "ENSCGRG00001009847.1"; oId "ENSCGRT00001011576.1"; nearest_ref "ENSCGRT00001011576.1"; class_code "="; tss_id "TSS37641"; p_id "P25431";
LT883706v1	Cufflinks	exon	45424	45456	.	-	.	gene_id "XLOC_028913"; transcript_id "TCONS_00050745"; exon_number "30"; gene_name "ENSCGRG00001009847.1"; oId "CUFF.23354.6"; nearest_ref "ENSCGRT00001011571.1"; class_code "j"; tss_id "TSS37638";
LT883706v1	Cufflinks	exon	45424	45456	.	-	.	gene_id "XLOC_028913"; transcript_id "TCONS_00050744"; exon_number "28"; gene_name "ENSCGRG00001009847.1"; oId "CUFF.23354.5"; nearest_ref "ENSCGRT00001011571.1"; class_code "j"; tss_id "TSS37638";
LT883706v1	Cufflinks	exon	45424	45456	.	-	.	gene_id "XLOC_028913"; transcript_id "TCONS_00050752"; exon_number "32"; gene_name "ENSCGRG00001009847.1"; oId "ENSCGRT00001011571.1"; nearest_ref "ENSCGRT00001011571.1"; class_code "="; tss_id "TSS37638"; p_id "P25433";
LT883706v1	Cufflinks	exon	58689	58745	.	-	.	gene_id "XLOC_028913"; transcript_id "TCONS_00050749"; exon_number "27"; gene_name "ENSCGRG00001009847.1"; oId "ENSCGRT00001011547.1"; nearest_ref "ENSCGRT00001011547.1"; class_code "="; tss_id "TSS37639"; p_id "P25432";
LT883706v1	Cufflinks	exon	58689	58745	.	-	.	gene_id "XLOC_028913"; transcript_id "TCONS_00050748"; exon_number "28"; gene_name "ENSCGRG00001009847.1"; oId "CUFF.23354.4"; nearest_ref "ENSCGRT00001011571.1"; class_code "j"; tss_id "TSS37639";
LT883706v1	Cufflinks	exon	58689	58745	.	-	.	gene_id "XLOC_028913"; transcript_id "TCONS_00050747"; exon_number "28"; gene_name "ENSCGRG00001009847.1"; oId "CUFF.23354.3"; nearest_ref "ENSCGRT00001011571.1"; class_code "j"; tss_id "TSS37639";
LT883706v1	Cufflinks	exon	58689	58745	.	-	.	gene_id "XLOC_028913"; transcript_id "TCONS_00050746"; exon_number "27"; gene_name "ENSCGRG00001009847.1"; oId "CUFF.23354.2"; nearest_ref "ENSCGRT00001011571.1"; class_code "j"; tss_id "TSS37639";
LT883706v1	Cufflinks	exon	61761	63158	.	-	.	gene_id "XLOC_028915"; transcript_id "TCONS_00050754"; exon_number "1"; gene_name "ENSCGRG00001015187.1"; oId "ENSCGRT00001018494.1"; nearest_ref "ENSCGRT00001018494.1"; class_code "="; tss_id "TSS37643"; p_id "P25435";
LT883706v1	Cufflinks	exon	61761	63158	.	-	.	gene_id "XLOC_028915"; transcript_id "TCONS_00050755"; exon_number "1"; gene_name "ENSCGRG00001015187.1"; oId "CUFF.23356.1"; nearest_ref "ENSCGRT00001018494.1"; class_code "j"; tss_id "TSS37644";
LT883706v1	Cufflinks	exon	63278	63499	.	-	.	gene_id "XLOC_028915"; transcript_id "TCONS_00050754"; exon_number "2"; gene_name "ENSCGRG00001015187.1"; oId "ENSCGRT00001018494.1"; nearest_ref "ENSCGRT00001018494.1"; class_code "="; tss_id "TSS37643"; p_id "P25435";
LT883706v1	Cufflinks	exon	63278	63499	.	-	.	gene_id "XLOC_028915"; transcript_id "TCONS_00050755"; exon_number "2"; gene_name "ENSCGRG00001015187.1"; oId "CUFF.23356.1"; nearest_ref "ENSCGRT00001018494.1"; class_code "j"; tss_id "TSS37644";
LT883706v1	Cufflinks	exon	63487	63804	.	-	.	gene_id "XLOC_028915"; transcript_id "TCONS_00050756"; exon_number "1"; gene_name "ENSCGRG00001015187.1"; oId "ENSCGRT00001018499.1"; nearest_ref "ENSCGRT00001018499.1"; class_code "="; tss_id "TSS37644"; p_id "P25436";
LT883706v1	Cufflinks	exon	63583	63804	.	-	.	gene_id "XLOC_028915"; transcript_id "TCONS_00050754"; exon_number "3"; gene_name "ENSCGRG00001015187.1"; oId "ENSCGRT00001018494.1"; nearest_ref "ENSCGRT00001018494.1"; class_code "="; tss_id "TSS37643"; p_id "P25435";
LT883706v1	Cufflinks	exon	63583	63804	.	-	.	gene_id "XLOC_028915"; transcript_id "TCONS_00050755"; exon_number "3"; gene_name "ENSCGRG00001015187.1"; oId "CUFF.23356.1"; nearest_ref "ENSCGRT00001018494.1"; class_code "j"; tss_id "TSS37644";
LT883706v1	Cufflinks	exon	64683	64767	.	-	.	gene_id "XLOC_028915"; transcript_id "TCONS_00050754"; exon_number "4"; gene_name "ENSCGRG00001015187.1"; oId "ENSCGRT00001018494.1"; nearest_ref "ENSCGRT00001018494.1"; class_code "="; tss_id "TSS37643"; p_id "P25435";
LT883706v1	Cufflinks	exon	67974	67991	.	-	.	gene_id "XLOC_028915"; transcript_id "TCONS_00050755"; exon_number "4"; gene_name "ENSCGRG00001015187.1"; oId "CUFF.23356.1"; nearest_ref "ENSCGRT00001018494.1"; class_code "j"; tss_id "TSS37644";
LT883706v1	Cufflinks	exon	67974	67991	.	-	.	gene_id "XLOC_028915"; transcript_id "TCONS_00050756"; exon_number "2"; gene_name "ENSCGRG00001015187.1"; oId "ENSCGRT00001018499.1"; nearest_ref "ENSCGRT00001018499.1"; class_code "="; tss_id "TSS37644"; p_id "P25436";
LT883706v1	Cufflinks	exon	68622	68843	.	+	.	gene_id "XLOC_028854"; transcript_id "TCONS_00050636"; exon_number "1"; gene_name "ENSCGRG00001019480.1"; oId "ENSCGRT00001024520.1"; nearest_ref "ENSCGRT00001024520.1"; class_code "="; tss_id "TSS37559"; p_id "P25371";
LT883706v1	Cufflinks	exon	68942	69004	.	+	.	gene_id "XLOC_028854"; transcript_id "TCONS_00050636"; exon_number "2"; gene_name "ENSCGRG00001019480.1"; oId "ENSCGRT00001024520.1"; nearest_ref "ENSCGRT00001024520.1"; class_code "="; tss_id "TSS37559"; p_id "P25371";
LT883706v1	Cufflinks	exon	69371	69437	.	+	.	gene_id "XLOC_028854"; transcript_id "TCONS_00050636"; exon_number "3"; gene_name "ENSCGRG00001019480.1"; oId "ENSCGRT00001024520.1"; nearest_ref "ENSCGRT00001024520.1"; class_code "="; tss_id "TSS37559"; p_id "P25371";
LT883706v1	Cufflinks	exon	69520	69573	.	+	.	gene_id "XLOC_028854"; transcript_id "TCONS_00050636"; exon_number "4"; gene_name "ENSCGRG00001019480.1"; oId "ENSCGRT00001024520.1"; nearest_ref "ENSCGRT00001024520.1"; class_code "="; tss_id "TSS37559"; p_id "P25371";
LT883706v1	Cufflinks	exon	69847	69974	.	+	.	gene_id "XLOC_028854"; transcript_id "TCONS_00050636"; exon_number "5"; gene_name "ENSCGRG00001019480.1"; oId "ENSCGRT00001024520.1"; nearest_ref "ENSCGRT00001024520.1"; class_code "="; tss_id "TSS37559"; p_id "P25371";
LT883706v1	Cufflinks	exon	70737	70837	.	+	.	gene_id "XLOC_028854"; transcript_id "TCONS_00050636"; exon_number "6"; gene_name "ENSCGRG00001019480.1"; oId "ENSCGRT00001024520.1"; nearest_ref "ENSCGRT00001024520.1"; class_code "="; tss_id "TSS37559"; p_id "P25371";
LT883706v1	Cufflinks	exon	70928	71090	.	+	.	gene_id "XLOC_028854"; transcript_id "TCONS_00050636"; exon_number "7"; gene_name "ENSCGRG00001019480.1"; oId "ENSCGRT00001024520.1"; nearest_ref "ENSCGRT00001024520.1"; class_code "="; tss_id "TSS37559"; p_id "P25371";
LT883706v1	Cufflinks	exon	71249	71323	.	+	.	gene_id "XLOC_028854"; transcript_id "TCONS_00050636"; exon_number "8"; gene_name "ENSCGRG00001019480.1"; oId "ENSCGRT00001024520.1"; nearest_ref "ENSCGRT00001024520.1"; class_code "="; tss_id "TSS37559"; p_id "P25371";
LT883706v1	Cufflinks	exon	71402	71533	.	+	.	gene_id "XLOC_028854"; transcript_id "TCONS_00050636"; exon_number "9"; gene_name "ENSCGRG00001019480.1"; oId "ENSCGRT00001024520.1"; nearest_ref "ENSCGRT00001024520.1"; class_code "="; tss_id "TSS37559"; p_id "P25371";
LT883706v1	Cufflinks	exon	72047	72384	.	-	.	gene_id "XLOC_028916"; transcript_id "TCONS_00050757"; exon_number "1"; gene_name "ENSCGRG00001020716.1"; oId "ENSCGRT00001026325.1"; nearest_ref "ENSCGRT00001026325.1"; class_code "="; tss_id "TSS37645"; p_id "P25438";
LT883706v1	Cufflinks	exon	72047	72384	.	-	.	gene_id "XLOC_028916"; transcript_id "TCONS_00050758"; exon_number "1"; gene_name "ENSCGRG00001020716.1"; oId "ENSCGRT00001026320.1"; nearest_ref "ENSCGRT00001026320.1"; class_code "="; tss_id "TSS37646"; p_id "P25437";
LT883706v1	Cufflinks	exon	72891	72995	.	-	.	gene_id "XLOC_028916"; transcript_id "TCONS_00050757"; exon_number "2"; gene_name "ENSCGRG00001020716.1"; oId "ENSCGRT00001026325.1"; nearest_ref "ENSCGRT00001026325.1"; class_code "="; tss_id "TSS37645"; p_id "P25438";
LT883706v1	Cufflinks	exon	72891	72995	.	-	.	gene_id "XLOC_028916"; transcript_id "TCONS_00050758"; exon_number "2"; gene_name "ENSCGRG00001020716.1"; oId "ENSCGRT00001026320.1"; nearest_ref "ENSCGRT00001026320.1"; class_code "="; tss_id "TSS37646"; p_id "P25437";
LT883706v1	Cufflinks	exon	73087	73255	.	-	.	gene_id "XLOC_028916"; transcript_id "TCONS_00050757"; exon_number "3"; gene_name "ENSCGRG00001020716.1"; oId "ENSCGRT00001026325.1"; nearest_ref "ENSCGRT00001026325.1"; class_code "="; tss_id "TSS37645"; p_id "P25438";
LT883706v1	Cufflinks	exon	73087	73255	.	-	.	gene_id "XLOC_028916"; transcript_id "TCONS_00050758"; exon_number "3"; gene_name "ENSCGRG00001020716.1"; oId "ENSCGRT00001026320.1"; nearest_ref "ENSCGRT00001026320.1"; class_code "="; tss_id "TSS37646"; p_id "P25437";
LT883706v1	Cufflinks	exon	74025	74153	.	-	.	gene_id "XLOC_028916"; transcript_id "TCONS_00050757"; exon_number "4"; gene_name "ENSCGRG00001020716.1"; oId "ENSCGRT00001026325.1"; nearest_ref "ENSCGRT00001026325.1"; class_code "="; tss_id "TSS37645"; p_id "P25438";
LT883706v1	Cufflinks	exon	74025	74153	.	-	.	gene_id "XLOC_028916"; transcript_id "TCONS_00050758"; exon_number "4"; gene_name "ENSCGRG00001020716.1"; oId "ENSCGRT00001026320.1"; nearest_ref "ENSCGRT00001026320.1"; class_code "="; tss_id "TSS37646"; p_id "P25437";
LT883706v1	Cufflinks	exon	74356	74462	.	-	.	gene_id "XLOC_028916"; transcript_id "TCONS_00050757"; exon_number "5"; gene_name "ENSCGRG00001020716.1"; oId "ENSCGRT00001026325.1"; nearest_ref "ENSCGRT00001026325.1"; class_code "="; tss_id "TSS37645"; p_id "P25438";
LT883706v1	Cufflinks	exon	74356	74462	.	-	.	gene_id "XLOC_028916"; transcript_id "TCONS_00050758"; exon_number "5"; gene_name "ENSCGRG00001020716.1"; oId "ENSCGRT00001026320.1"; nearest_ref "ENSCGRT00001026320.1"; class_code "="; tss_id "TSS37646"; p_id "P25437";
LT883706v1	Cufflinks	exon	74568	74662	.	-	.	gene_id "XLOC_028916"; transcript_id "TCONS_00050757"; exon_number "6"; gene_name "ENSCGRG00001020716.1"; oId "ENSCGRT00001026325.1"; nearest_ref "ENSCGRT00001026325.1"; class_code "="; tss_id "TSS37645"; p_id "P25438";
LT883706v1	Cufflinks	exon	74568	74662	.	-	.	gene_id "XLOC_028916"; transcript_id "TCONS_00050758"; exon_number "6"; gene_name "ENSCGRG00001020716.1"; oId "ENSCGRT00001026320.1"; nearest_ref "ENSCGRT00001026320.1"; class_code "="; tss_id "TSS37646"; p_id "P25437";
LT883706v1	Cufflinks	exon	75525	75734	.	-	.	gene_id "XLOC_028916"; transcript_id "TCONS_00050757"; exon_number "7"; gene_name "ENSCGRG00001020716.1"; oId "ENSCGRT00001026325.1"; nearest_ref "ENSCGRT00001026325.1"; class_code "="; tss_id "TSS37645"; p_id "P25438";
LT883706v1	Cufflinks	exon	75525	75734	.	-	.	gene_id "XLOC_028916"; transcript_id "TCONS_00050758"; exon_number "7"; gene_name "ENSCGRG00001020716.1"; oId "ENSCGRT00001026320.1"; nearest_ref "ENSCGRT00001026320.1"; class_code "="; tss_id "TSS37646"; p_id "P25437";
LT883706v1	Cufflinks	exon	75943	76060	.	-	.	gene_id "XLOC_028916"; transcript_id "TCONS_00050757"; exon_number "8"; gene_name "ENSCGRG00001020716.1"; oId "ENSCGRT00001026325.1"; nearest_ref "ENSCGRT00001026325.1"; class_code "="; tss_id "TSS37645"; p_id "P25438";
LT883706v1	Cufflinks	exon	75943	76060	.	-	.	gene_id "XLOC_028916"; transcript_id "TCONS_00050758"; exon_number "8"; gene_name "ENSCGRG00001020716.1"; oId "ENSCGRT00001026320.1"; nearest_ref "ENSCGRT00001026320.1"; class_code "="; tss_id "TSS37646"; p_id "P25437";
LT883706v1	Cufflinks	exon	76158	76211	.	-	.	gene_id "XLOC_028916"; transcript_id "TCONS_00050757"; exon_number "9"; gene_name "ENSCGRG00001020716.1"; oId "ENSCGRT00001026325.1"; nearest_ref "ENSCGRT00001026325.1"; class_code "="; tss_id "TSS37645"; p_id "P25438";
LT883706v1	Cufflinks	exon	76158	76211	.	-	.	gene_id "XLOC_028916"; transcript_id "TCONS_00050758"; exon_number "9"; gene_name "ENSCGRG00001020716.1"; oId "ENSCGRT00001026320.1"; nearest_ref "ENSCGRT00001026320.1"; class_code "="; tss_id "TSS37646"; p_id "P25437";
LT883706v1	Cufflinks	exon	76313	76374	.	-	.	gene_id "XLOC_028916"; transcript_id "TCONS_00050757"; exon_number "10"; gene_name "ENSCGRG00001020716.1"; oId "ENSCGRT00001026325.1"; nearest_ref "ENSCGRT00001026325.1"; class_code "="; tss_id "TSS37645"; p_id "P25438";
LT883706v1	Cufflinks	exon	76313	76374	.	-	.	gene_id "XLOC_028916"; transcript_id "TCONS_00050758"; exon_number "10"; gene_name "ENSCGRG00001020716.1"; oId "ENSCGRT00001026320.1"; nearest_ref "ENSCGRT00001026320.1"; class_code "="; tss_id "TSS37646"; p_id "P25437";
LT883706v1	Cufflinks	exon	77889	78088	.	-	.	gene_id "XLOC_028916"; transcript_id "TCONS_00050757"; exon_number "11"; gene_name "ENSCGRG00001020716.1"; oId "ENSCGRT00001026325.1"; nearest_ref "ENSCGRT00001026325.1"; class_code "="; tss_id "TSS37645"; p_id "P25438";
LT883706v1	Cufflinks	exon	77889	78088	.	-	.	gene_id "XLOC_028916"; transcript_id "TCONS_00050758"; exon_number "11"; gene_name "ENSCGRG00001020716.1"; oId "ENSCGRT00001026320.1"; nearest_ref "ENSCGRT00001026320.1"; class_code "="; tss_id "TSS37646"; p_id "P25437";
LT883706v1	Cufflinks	exon	86442	87193	.	+	.	gene_id "XLOC_028855"; transcript_id "TCONS_00050637"; exon_number "1"; gene_name "ENSCGRG00001000403.1"; oId "ENSCGRT00001000518.1"; contained_in "TCONS_00050638"; nearest_ref "ENSCGRT00001000518.1"; class_code "="; tss_id "TSS37560"; p_id "P25372";
LT883706v1	Cufflinks	exon	86442	87193	.	+	.	gene_id "XLOC_028855"; transcript_id "TCONS_00050638"; exon_number "1"; gene_name "ENSCGRG00001000403.1"; oId "CUFF.23358.1"; nearest_ref "ENSCGRT00001000518.1"; class_code "j"; tss_id "TSS37560";
LT883706v1	Cufflinks	exon	86489	86560	.	-	.	gene_id "XLOC_028916"; transcript_id "TCONS_00050757"; exon_number "12"; gene_name "ENSCGRG00001020716.1"; oId "ENSCGRT00001026325.1"; nearest_ref "ENSCGRT00001026325.1"; class_code "="; tss_id "TSS37645"; p_id "P25438";
LT883706v1	Cufflinks	exon	88762	88872	.	-	.	gene_id "XLOC_028916"; transcript_id "TCONS_00050758"; exon_number "12"; gene_name "ENSCGRG00001020716.1"; oId "ENSCGRT00001026320.1"; nearest_ref "ENSCGRT00001026320.1"; class_code "="; tss_id "TSS37646"; p_id "P25437";
LT883706v1	Cufflinks	exon	99495	99558	.	+	.	gene_id "XLOC_028855"; transcript_id "TCONS_00050637"; exon_number "2"; gene_name "ENSCGRG00001000403.1"; oId "ENSCGRT00001000518.1"; contained_in "TCONS_00050638"; nearest_ref "ENSCGRT00001000518.1"; class_code "="; tss_id "TSS37560"; p_id "P25372";
LT883706v1	Cufflinks	exon	99495	99558	.	+	.	gene_id "XLOC_028855"; transcript_id "TCONS_00050638"; exon_number "2"; gene_name "ENSCGRG00001000403.1"; oId "CUFF.23358.1"; nearest_ref "ENSCGRT00001000518.1"; class_code "j"; tss_id "TSS37560";
LT883706v1	Cufflinks	exon	99781	99970	.	+	.	gene_id "XLOC_028855"; transcript_id "TCONS_00050637"; exon_number "3"; gene_name "ENSCGRG00001000403.1"; oId "ENSCGRT00001000518.1"; contained_in "TCONS_00050638"; nearest_ref "ENSCGRT00001000518.1"; class_code "="; tss_id "TSS37560"; p_id "P25372";
LT883706v1	Cufflinks	exon	99781	99970	.	+	.	gene_id "XLOC_028855"; transcript_id "TCONS_00050638"; exon_number "3"; gene_name "ENSCGRG00001000403.1"; oId "CUFF.23358.1"; nearest_ref "ENSCGRT00001000518.1"; class_code "j"; tss_id "TSS37560";
LT883706v1	Cufflinks	exon	100165	100283	.	+	.	gene_id "XLOC_028855"; transcript_id "TCONS_00050637"; exon_number "4"; gene_name "ENSCGRG00001000403.1"; oId "ENSCGRT00001000518.1"; contained_in "TCONS_00050638"; nearest_ref "ENSCGRT00001000518.1"; class_code "="; tss_id "TSS37560"; p_id "P25372";
LT883706v1	Cufflinks	exon	100165	100283	.	+	.	gene_id "XLOC_028855"; transcript_id "TCONS_00050638"; exon_number "4"; gene_name "ENSCGRG00001000403.1"; oId "CUFF.23358.1"; nearest_ref "ENSCGRT00001000518.1"; class_code "j"; tss_id "TSS37560";
LT883706v1	Cufflinks	exon	100431	100600	.	+	.	gene_id "XLOC_028855"; transcript_id "TCONS_00050637"; exon_number "5"; gene_name "ENSCGRG00001000403.1"; oId "ENSCGRT00001000518.1"; contained_in "TCONS_00050638"; nearest_ref "ENSCGRT00001000518.1"; class_code "="; tss_id "TSS37560"; p_id "P25372";
LT883706v1	Cufflinks	exon	100431	100600	.	+	.	gene_id "XLOC_028855"; transcript_id "TCONS_00050638"; exon_number "5"; gene_name "ENSCGRG00001000403.1"; oId "CUFF.23358.1"; nearest_ref "ENSCGRT00001000518.1"; class_code "j"; tss_id "TSS37560";
LT883706v1	Cufflinks	exon	102041	102577	.	+	.	gene_id "XLOC_028855"; transcript_id "TCONS_00050637"; exon_number "6"; gene_name "ENSCGRG00001000403.1"; oId "ENSCGRT00001000518.1"; contained_in "TCONS_00050638"; nearest_ref "ENSCGRT00001000518.1"; class_code "="; tss_id "TSS37560"; p_id "P25372";
LT883706v1	Cufflinks	exon	102041	103201	.	+	.	gene_id "XLOC_028855"; transcript_id "TCONS_00050638"; exon_number "6"; gene_name "ENSCGRG00001000403.1"; oId "CUFF.23358.1"; nearest_ref "ENSCGRT00001000518.1"; class_code "j"; tss_id "TSS37560";
LT883706v1	Cufflinks	exon	102128	105644	.	-	.	gene_id "XLOC_028917"; transcript_id "TCONS_00050759"; exon_number "1"; gene_name "ENSCGRG00001010598.1"; oId "CUFF.23357.1"; nearest_ref "ENSCGRT00001012433.1"; class_code "o"; tss_id "TSS37647";
LT883706v1	Cufflinks	exon	102615	107437	.	-	.	gene_id "XLOC_028917"; transcript_id "TCONS_00050760"; exon_number "1"; gene_name "ENSCGRG00001001906.1"; oId "ENSCGRT00001002358.1"; nearest_ref "ENSCGRT00001002358.1"; class_code "="; tss_id "TSS37648"; p_id "P25439";
LT883706v1	Cufflinks	exon	103133	103201	.	+	.	gene_id "XLOC_028855"; transcript_id "TCONS_00050640"; exon_number "1"; gene_name "ENSCGRG00001009466.1"; oId "ENSCGRT00001010993.1"; nearest_ref "ENSCGRT00001010993.1"; class_code "="; tss_id "TSS37561"; p_id "P25373";
LT883706v1	Cufflinks	exon	103133	103201	.	+	.	gene_id "XLOC_028855"; transcript_id "TCONS_00050639"; exon_number "1"; gene_name "ENSCGRG00001009466.1"; oId "ENSCGRT00001010991.1"; contained_in "TCONS_00050638"; nearest_ref "ENSCGRT00001010991.1"; class_code "="; tss_id "TSS37561"; p_id "P25374";
LT883706v1	Cufflinks	exon	103133	103201	.	+	.	gene_id "XLOC_028855"; transcript_id "TCONS_00050641"; exon_number "1"; gene_name "ENSCGRG00001009466.1"; oId "CUFF.23358.4"; nearest_ref "ENSCGRT00001010993.1"; class_code "="; tss_id "TSS37561"; p_id "P25373";
LT883706v1	Cufflinks	exon	103528	103629	.	+	.	gene_id "XLOC_028855"; transcript_id "TCONS_00050638"; exon_number "7"; gene_name "ENSCGRG00001000403.1"; oId "CUFF.23358.1"; nearest_ref "ENSCGRT00001000518.1"; class_code "j"; tss_id "TSS37560";
LT883706v1	Cufflinks	exon	103528	103629	.	+	.	gene_id "XLOC_028855"; transcript_id "TCONS_00050639"; exon_number "2"; gene_name "ENSCGRG00001009466.1"; oId "ENSCGRT00001010991.1"; contained_in "TCONS_00050638"; nearest_ref "ENSCGRT00001010991.1"; class_code "="; tss_id "TSS37561"; p_id "P25374";
LT883706v1	Cufflinks	exon	104120	104222	.	+	.	gene_id "XLOC_028855"; transcript_id "TCONS_00050638"; exon_number "8"; gene_name "ENSCGRG00001000403.1"; oId "CUFF.23358.1"; nearest_ref "ENSCGRT00001000518.1"; class_code "j"; tss_id "TSS37560";
LT883706v1	Cufflinks	exon	104120	104222	.	+	.	gene_id "XLOC_028855"; transcript_id "TCONS_00050640"; exon_number "2"; gene_name "ENSCGRG00001009466.1"; oId "ENSCGRT00001010993.1"; nearest_ref "ENSCGRT00001010993.1"; class_code "="; tss_id "TSS37561"; p_id "P25373";
LT883706v1	Cufflinks	exon	104120	104222	.	+	.	gene_id "XLOC_028855"; transcript_id "TCONS_00050639"; exon_number "3"; gene_name "ENSCGRG00001009466.1"; oId "ENSCGRT00001010991.1"; contained_in "TCONS_00050638"; nearest_ref "ENSCGRT00001010991.1"; class_code "="; tss_id "TSS37561"; p_id "P25374";
LT883706v1	Cufflinks	exon	104120	104222	.	+	.	gene_id "XLOC_028855"; transcript_id "TCONS_00050641"; exon_number "2"; gene_name "ENSCGRG00001009466.1"; oId "CUFF.23358.4"; nearest_ref "ENSCGRT00001010993.1"; class_code "="; tss_id "TSS37561"; p_id "P25373";
LT883706v1	Cufflinks	exon	104362	104538	.	+	.	gene_id "XLOC_028855"; transcript_id "TCONS_00050638"; exon_number "9"; gene_name "ENSCGRG00001000403.1"; oId "CUFF.23358.1"; nearest_ref "ENSCGRT00001000518.1"; class_code "j"; tss_id "TSS37560";
LT883706v1	Cufflinks	exon	104362	104538	.	+	.	gene_id "XLOC_028855"; transcript_id "TCONS_00050640"; exon_number "3"; gene_name "ENSCGRG00001009466.1"; oId "ENSCGRT00001010993.1"; nearest_ref "ENSCGRT00001010993.1"; class_code "="; tss_id "TSS37561"; p_id "P25373";
LT883706v1	Cufflinks	exon	104362	104538	.	+	.	gene_id "XLOC_028855"; transcript_id "TCONS_00050639"; exon_number "4"; gene_name "ENSCGRG00001009466.1"; oId "ENSCGRT00001010991.1"; contained_in "TCONS_00050638"; nearest_ref "ENSCGRT00001010991.1"; class_code "="; tss_id "TSS37561"; p_id "P25374";
LT883706v1	Cufflinks	exon	104362	104538	.	+	.	gene_id "XLOC_028855"; transcript_id "TCONS_00050641"; exon_number "3"; gene_name "ENSCGRG00001009466.1"; oId "CUFF.23358.4"; nearest_ref "ENSCGRT00001010993.1"; class_code "="; tss_id "TSS37561"; p_id "P25373";
LT883706v1	Cufflinks	exon	104709	107821	.	+	.	gene_id "XLOC_028855"; transcript_id "TCONS_00050638"; exon_number "10"; gene_name "ENSCGRG00001000403.1"; oId "CUFF.23358.1"; nearest_ref "ENSCGRT00001000518.1"; class_code "j"; tss_id "TSS37560";
LT883706v1	Cufflinks	exon	104709	105169	.	+	.	gene_id "XLOC_028855"; transcript_id "TCONS_00050640"; exon_number "4"; gene_name "ENSCGRG00001009466.1"; oId "ENSCGRT00001010993.1"; nearest_ref "ENSCGRT00001010993.1"; class_code "="; tss_id "TSS37561"; p_id "P25373";
LT883706v1	Cufflinks	exon	104709	105169	.	+	.	gene_id "XLOC_028855"; transcript_id "TCONS_00050639"; exon_number "5"; gene_name "ENSCGRG00001009466.1"; oId "ENSCGRT00001010991.1"; contained_in "TCONS_00050638"; nearest_ref "ENSCGRT00001010991.1"; class_code "="; tss_id "TSS37561"; p_id "P25374";
LT883706v1	Cufflinks	exon	104709	107821	.	+	.	gene_id "XLOC_028855"; transcript_id "TCONS_00050641"; exon_number "4"; gene_name "ENSCGRG00001009466.1"; oId "CUFF.23358.4"; nearest_ref "ENSCGRT00001010993.1"; class_code "="; tss_id "TSS37561"; p_id "P25373";
LT883706v1	Cufflinks	exon	107587	107783	.	-	.	gene_id "XLOC_028917"; transcript_id "TCONS_00050760"; exon_number "2"; gene_name "ENSCGRG00001001906.1"; oId "ENSCGRT00001002358.1"; nearest_ref "ENSCGRT00001002358.1"; class_code "="; tss_id "TSS37648"; p_id "P25439";
LT883706v1	Cufflinks	exon	108180	108409	.	-	.	gene_id "XLOC_028917"; transcript_id "TCONS_00050760"; exon_number "3"; gene_name "ENSCGRG00001001906.1"; oId "ENSCGRT00001002358.1"; nearest_ref "ENSCGRT00001002358.1"; class_code "="; tss_id "TSS37648"; p_id "P25439";
LT883706v1	Cufflinks	exon	108519	108864	.	-	.	gene_id "XLOC_028917"; transcript_id "TCONS_00050760"; exon_number "4"; gene_name "ENSCGRG00001001906.1"; oId "ENSCGRT00001002358.1"; nearest_ref "ENSCGRT00001002358.1"; class_code "="; tss_id "TSS37648"; p_id "P25439";
LT883706v1	Cufflinks	exon	115464	116127	.	-	.	gene_id "XLOC_028918"; transcript_id "TCONS_00050761"; exon_number "1"; gene_name "ENSCGRG00001020073.1"; oId "CUFF.23362.1"; nearest_ref "ENSCGRT00001025392.1"; class_code "j"; tss_id "TSS37649";
LT883706v1	Cufflinks	exon	115464	116127	.	-	.	gene_id "XLOC_028918"; transcript_id "TCONS_00050762"; exon_number "1"; gene_name "ENSCGRG00001020073.1"; oId "CUFF.23362.2"; nearest_ref "ENSCGRT00001025392.1"; class_code "j"; tss_id "TSS37650";
LT883706v1	Cufflinks	exon	115973	116127	.	-	.	gene_id "XLOC_028918"; transcript_id "TCONS_00050763"; exon_number "1"; gene_name "ENSCGRG00001012557.1"; oId "ENSCGRT00001014969.1"; contained_in "TCONS_00050761"; nearest_ref "ENSCGRT00001014969.1"; class_code "="; tss_id "TSS37651"; p_id "P25440";
LT883706v1	Cufflinks	exon	116224	116336	.	-	.	gene_id "XLOC_028918"; transcript_id "TCONS_00050761"; exon_number "2"; gene_name "ENSCGRG00001020073.1"; oId "CUFF.23362.1"; nearest_ref "ENSCGRT00001025392.1"; class_code "j"; tss_id "TSS37649";
LT883706v1	Cufflinks	exon	116224	116336	.	-	.	gene_id "XLOC_028918"; transcript_id "TCONS_00050762"; exon_number "2"; gene_name "ENSCGRG00001020073.1"; oId "CUFF.23362.2"; nearest_ref "ENSCGRT00001025392.1"; class_code "j"; tss_id "TSS37650";
LT883706v1	Cufflinks	exon	116224	116336	.	-	.	gene_id "XLOC_028918"; transcript_id "TCONS_00050763"; exon_number "2"; gene_name "ENSCGRG00001012557.1"; oId "ENSCGRT00001014969.1"; contained_in "TCONS_00050761"; nearest_ref "ENSCGRT00001014969.1"; class_code "="; tss_id "TSS37651"; p_id "P25440";
LT883706v1	Cufflinks	exon	116477	117428	.	-	.	gene_id "XLOC_028918"; transcript_id "TCONS_00050761"; exon_number "3"; gene_name "ENSCGRG00001020073.1"; oId "CUFF.23362.1"; nearest_ref "ENSCGRT00001025392.1"; class_code "j"; tss_id "TSS37649";
LT883706v1	Cufflinks	exon	116477	117428	.	-	.	gene_id "XLOC_028918"; transcript_id "TCONS_00050762"; exon_number "3"; gene_name "ENSCGRG00001020073.1"; oId "CUFF.23362.2"; nearest_ref "ENSCGRT00001025392.1"; class_code "j"; tss_id "TSS37650";
LT883706v1	Cufflinks	exon	116477	116568	.	-	.	gene_id "XLOC_028918"; transcript_id "TCONS_00050763"; exon_number "3"; gene_name "ENSCGRG00001012557.1"; oId "ENSCGRT00001014969.1"; contained_in "TCONS_00050761"; nearest_ref "ENSCGRT00001014969.1"; class_code "="; tss_id "TSS37651"; p_id "P25440";
LT883706v1	Cufflinks	exon	117256	117428	.	-	.	gene_id "XLOC_028918"; transcript_id "TCONS_00050764"; exon_number "1"; gene_name "ENSCGRG00001020073.1"; oId "ENSCGRT00001025392.1"; contained_in "TCONS_00050762"; nearest_ref "ENSCGRT00001025392.1"; class_code "="; tss_id "TSS37650"; p_id "P25441";
LT883706v1	Cufflinks	exon	117450	117566	.	-	.	gene_id "XLOC_028918"; transcript_id "TCONS_00050761"; exon_number "4"; gene_name "ENSCGRG00001020073.1"; oId "CUFF.23362.1"; nearest_ref "ENSCGRT00001025392.1"; class_code "j"; tss_id "TSS37649";
LT883706v1	Cufflinks	exon	117450	117566	.	-	.	gene_id "XLOC_028918"; transcript_id "TCONS_00050762"; exon_number "4"; gene_name "ENSCGRG00001020073.1"; oId "CUFF.23362.2"; nearest_ref "ENSCGRT00001025392.1"; class_code "j"; tss_id "TSS37650";
LT883706v1	Cufflinks	exon	117450	117566	.	-	.	gene_id "XLOC_028918"; transcript_id "TCONS_00050764"; exon_number "2"; gene_name "ENSCGRG00001020073.1"; oId "ENSCGRT00001025392.1"; contained_in "TCONS_00050762"; nearest_ref "ENSCGRT00001025392.1"; class_code "="; tss_id "TSS37650"; p_id "P25441";
LT883706v1	Cufflinks	exon	117694	117893	.	-	.	gene_id "XLOC_028918"; transcript_id "TCONS_00050761"; exon_number "5"; gene_name "ENSCGRG00001020073.1"; oId "CUFF.23362.1"; nearest_ref "ENSCGRT00001025392.1"; class_code "j"; tss_id "TSS37649";
LT883706v1	Cufflinks	exon	117694	117893	.	-	.	gene_id "XLOC_028918"; transcript_id "TCONS_00050762"; exon_number "5"; gene_name "ENSCGRG00001020073.1"; oId "CUFF.23362.2"; nearest_ref "ENSCGRT00001025392.1"; class_code "j"; tss_id "TSS37650";
LT883706v1	Cufflinks	exon	117694	117893	.	-	.	gene_id "XLOC_028918"; transcript_id "TCONS_00050764"; exon_number "3"; gene_name "ENSCGRG00001020073.1"; oId "ENSCGRT00001025392.1"; contained_in "TCONS_00050762"; nearest_ref "ENSCGRT00001025392.1"; class_code "="; tss_id "TSS37650"; p_id "P25441";
LT883706v1	Cufflinks	exon	118016	118193	.	-	.	gene_id "XLOC_028918"; transcript_id "TCONS_00050761"; exon_number "6"; gene_name "ENSCGRG00001020073.1"; oId "CUFF.23362.1"; nearest_ref "ENSCGRT00001025392.1"; class_code "j"; tss_id "TSS37649";
LT883706v1	Cufflinks	exon	118016	118193	.	-	.	gene_id "XLOC_028918"; transcript_id "TCONS_00050762"; exon_number "6"; gene_name "ENSCGRG00001020073.1"; oId "CUFF.23362.2"; nearest_ref "ENSCGRT00001025392.1"; class_code "j"; tss_id "TSS37650";
LT883706v1	Cufflinks	exon	118016	118193	.	-	.	gene_id "XLOC_028918"; transcript_id "TCONS_00050764"; exon_number "4"; gene_name "ENSCGRG00001020073.1"; oId "ENSCGRT00001025392.1"; contained_in "TCONS_00050762"; nearest_ref "ENSCGRT00001025392.1"; class_code "="; tss_id "TSS37650"; p_id "P25441";
LT883706v1	Cufflinks	exon	118472	119050	.	-	.	gene_id "XLOC_028918"; transcript_id "TCONS_00050761"; exon_number "7"; gene_name "ENSCGRG00001020073.1"; oId "CUFF.23362.1"; nearest_ref "ENSCGRT00001025392.1"; class_code "j"; tss_id "TSS37649";
LT883706v1	Cufflinks	exon	118472	118586	.	-	.	gene_id "XLOC_028918"; transcript_id "TCONS_00050762"; exon_number "7"; gene_name "ENSCGRG00001020073.1"; oId "CUFF.23362.2"; nearest_ref "ENSCGRT00001025392.1"; class_code "j"; tss_id "TSS37650";
LT883706v1	Cufflinks	exon	118472	118586	.	-	.	gene_id "XLOC_028918"; transcript_id "TCONS_00050764"; exon_number "5"; gene_name "ENSCGRG00001020073.1"; oId "ENSCGRT00001025392.1"; contained_in "TCONS_00050762"; nearest_ref "ENSCGRT00001025392.1"; class_code "="; tss_id "TSS37650"; p_id "P25441";
LT883706v1	Cufflinks	exon	120475	120588	.	-	.	gene_id "XLOC_028918"; transcript_id "TCONS_00050762"; exon_number "8"; gene_name "ENSCGRG00001020073.1"; oId "CUFF.23362.2"; nearest_ref "ENSCGRT00001025392.1"; class_code "j"; tss_id "TSS37650";
LT883706v1	Cufflinks	exon	120475	120588	.	-	.	gene_id "XLOC_028918"; transcript_id "TCONS_00050764"; exon_number "6"; gene_name "ENSCGRG00001020073.1"; oId "ENSCGRT00001025392.1"; contained_in "TCONS_00050762"; nearest_ref "ENSCGRT00001025392.1"; class_code "="; tss_id "TSS37650"; p_id "P25441";
LT883706v1	Cufflinks	exon	120662	120792	.	-	.	gene_id "XLOC_028918"; transcript_id "TCONS_00050762"; exon_number "9"; gene_name "ENSCGRG00001020073.1"; oId "CUFF.23362.2"; nearest_ref "ENSCGRT00001025392.1"; class_code "j"; tss_id "TSS37650";
LT883706v1	Cufflinks	exon	120662	120792	.	-	.	gene_id "XLOC_028918"; transcript_id "TCONS_00050764"; exon_number "7"; gene_name "ENSCGRG00001020073.1"; oId "ENSCGRT00001025392.1"; contained_in "TCONS_00050762"; nearest_ref "ENSCGRT00001025392.1"; class_code "="; tss_id "TSS37650"; p_id "P25441";
LT883706v1	Cufflinks	exon	120922	121071	.	-	.	gene_id "XLOC_028918"; transcript_id "TCONS_00050762"; exon_number "10"; gene_name "ENSCGRG00001020073.1"; oId "CUFF.23362.2"; nearest_ref "ENSCGRT00001025392.1"; class_code "j"; tss_id "TSS37650";
LT883706v1	Cufflinks	exon	120922	121071	.	-	.	gene_id "XLOC_028918"; transcript_id "TCONS_00050764"; exon_number "8"; gene_name "ENSCGRG00001020073.1"; oId "ENSCGRT00001025392.1"; contained_in "TCONS_00050762"; nearest_ref "ENSCGRT00001025392.1"; class_code "="; tss_id "TSS37650"; p_id "P25441";
LT883706v1	Cufflinks	exon	121148	121234	.	-	.	gene_id "XLOC_028918"; transcript_id "TCONS_00050762"; exon_number "11"; gene_name "ENSCGRG00001020073.1"; oId "CUFF.23362.2"; nearest_ref "ENSCGRT00001025392.1"; class_code "j"; tss_id "TSS37650";
LT883706v1	Cufflinks	exon	121148	121234	.	-	.	gene_id "XLOC_028918"; transcript_id "TCONS_00050764"; exon_number "9"; gene_name "ENSCGRG00001020073.1"; oId "ENSCGRT00001025392.1"; contained_in "TCONS_00050762"; nearest_ref "ENSCGRT00001025392.1"; class_code "="; tss_id "TSS37650"; p_id "P25441";
LT883706v1	Cufflinks	exon	121607	122558	.	-	.	gene_id "XLOC_028918"; transcript_id "TCONS_00050762"; exon_number "12"; gene_name "ENSCGRG00001020073.1"; oId "CUFF.23362.2"; nearest_ref "ENSCGRT00001025392.1"; class_code "j"; tss_id "TSS37650";
LT883706v1	Cufflinks	exon	121607	122558	.	-	.	gene_id "XLOC_028918"; transcript_id "TCONS_00050764"; exon_number "10"; gene_name "ENSCGRG00001020073.1"; oId "ENSCGRT00001025392.1"; contained_in "TCONS_00050762"; nearest_ref "ENSCGRT00001025392.1"; class_code "="; tss_id "TSS37650"; p_id "P25441";
LT883706v1	Cufflinks	exon	134513	134527	.	-	.	gene_id "XLOC_028914"; transcript_id "TCONS_00050753"; exon_number "2"; gene_name "ENSCGRG00001009847.1"; oId "CUFF.23355.1"; nearest_ref "ENSCGRT00001011571.1"; class_code "o"; tss_id "TSS37642";
LT883706v1	Cufflinks	exon	135810	136198	.	-	.	gene_id "XLOC_028919"; transcript_id "TCONS_00050765"; exon_number "1"; gene_name "ENSCGRG00001000433.1"; oId "ENSCGRT00001000558.1"; nearest_ref "ENSCGRT00001000558.1"; class_code "="; tss_id "TSS37652"; p_id "P25442";
LT883706v1	Cufflinks	exon	136372	136460	.	-	.	gene_id "XLOC_028919"; transcript_id "TCONS_00050765"; exon_number "2"; gene_name "ENSCGRG00001000433.1"; oId "ENSCGRT00001000558.1"; nearest_ref "ENSCGRT00001000558.1"; class_code "="; tss_id "TSS37652"; p_id "P25442";
LT883706v1	Cufflinks	exon	137218	137300	.	-	.	gene_id "XLOC_028919"; transcript_id "TCONS_00050765"; exon_number "3"; gene_name "ENSCGRG00001000433.1"; oId "ENSCGRT00001000558.1"; nearest_ref "ENSCGRT00001000558.1"; class_code "="; tss_id "TSS37652"; p_id "P25442";
LT883706v1	Cufflinks	exon	142718	142891	.	-	.	gene_id "XLOC_028920"; transcript_id "TCONS_00050767"; exon_number "1"; gene_name "ENSCGRG00001002493.1"; oId "ENSCGRT00001003037.1"; nearest_ref "ENSCGRT00001003037.1"; class_code "="; tss_id "TSS37653"; p_id "P25445";
LT883706v1	Cufflinks	exon	142718	142891	.	-	.	gene_id "XLOC_028920"; transcript_id "TCONS_00050766"; exon_number "1"; gene_name "ENSCGRG00001002493.1"; oId "CUFF.23363.1"; nearest_ref "ENSCGRT00001003037.1"; class_code "j"; tss_id "TSS37653";
LT883706v1	Cufflinks	exon	142718	142891	.	-	.	gene_id "XLOC_028920"; transcript_id "TCONS_00050768"; exon_number "1"; gene_name "ENSCGRG00001002493.1"; oId "CUFF.23363.3"; nearest_ref "ENSCGRT00001003037.1"; class_code "j"; tss_id "TSS37654";
LT883706v1	Cufflinks	exon	142844	142891	.	-	.	gene_id "XLOC_028920"; transcript_id "TCONS_00050769"; exon_number "1"; gene_name "ENSCGRG00001002493.1"; oId "ENSCGRT00001003046.1"; contained_in "TCONS_00050766"; nearest_ref "ENSCGRT00001003046.1"; class_code "="; tss_id "TSS37655"; p_id "P25443";
LT883706v1	Cufflinks	exon	142844	142891	.	-	.	gene_id "XLOC_028920"; transcript_id "TCONS_00050770"; exon_number "1"; gene_name "ENSCGRG00001002493.1"; oId "ENSCGRT00001003039.1"; nearest_ref "ENSCGRT00001003039.1"; class_code "="; tss_id "TSS37653"; p_id "P25444";
LT883706v1	Cufflinks	exon	142969	143049	.	-	.	gene_id "XLOC_028920"; transcript_id "TCONS_00050767"; exon_number "2"; gene_name "ENSCGRG00001002493.1"; oId "ENSCGRT00001003037.1"; nearest_ref "ENSCGRT00001003037.1"; class_code "="; tss_id "TSS37653"; p_id "P25445";
LT883706v1	Cufflinks	exon	142969	143049	.	-	.	gene_id "XLOC_028920"; transcript_id "TCONS_00050766"; exon_number "2"; gene_name "ENSCGRG00001002493.1"; oId "CUFF.23363.1"; nearest_ref "ENSCGRT00001003037.1"; class_code "j"; tss_id "TSS37653";
LT883706v1	Cufflinks	exon	142969	143049	.	-	.	gene_id "XLOC_028920"; transcript_id "TCONS_00050768"; exon_number "2"; gene_name "ENSCGRG00001002493.1"; oId "CUFF.23363.3"; nearest_ref "ENSCGRT00001003037.1"; class_code "j"; tss_id "TSS37654";
LT883706v1	Cufflinks	exon	142969	143049	.	-	.	gene_id "XLOC_028920"; transcript_id "TCONS_00050769"; exon_number "2"; gene_name "ENSCGRG00001002493.1"; oId "ENSCGRT00001003046.1"; contained_in "TCONS_00050766"; nearest_ref "ENSCGRT00001003046.1"; class_code "="; tss_id "TSS37655"; p_id "P25443";
LT883706v1	Cufflinks	exon	142969	143049	.	-	.	gene_id "XLOC_028920"; transcript_id "TCONS_00050770"; exon_number "2"; gene_name "ENSCGRG00001002493.1"; oId "ENSCGRT00001003039.1"; nearest_ref "ENSCGRT00001003039.1"; class_code "="; tss_id "TSS37653"; p_id "P25444";
LT883706v1	Cufflinks	exon	143556	143642	.	-	.	gene_id "XLOC_028920"; transcript_id "TCONS_00050767"; exon_number "3"; gene_name "ENSCGRG00001002493.1"; oId "ENSCGRT00001003037.1"; nearest_ref "ENSCGRT00001003037.1"; class_code "="; tss_id "TSS37653"; p_id "P25445";
LT883706v1	Cufflinks	exon	143556	143616	.	-	.	gene_id "XLOC_028920"; transcript_id "TCONS_00050766"; exon_number "3"; gene_name "ENSCGRG00001002493.1"; oId "CUFF.23363.1"; nearest_ref "ENSCGRT00001003037.1"; class_code "j"; tss_id "TSS37653";
LT883706v1	Cufflinks	exon	143556	143601	.	-	.	gene_id "XLOC_028920"; transcript_id "TCONS_00050768"; exon_number "3"; gene_name "ENSCGRG00001002493.1"; oId "CUFF.23363.3"; nearest_ref "ENSCGRT00001003037.1"; class_code "j"; tss_id "TSS37654";
LT883706v1	Cufflinks	exon	143556	143616	.	-	.	gene_id "XLOC_028920"; transcript_id "TCONS_00050769"; exon_number "3"; gene_name "ENSCGRG00001002493.1"; oId "ENSCGRT00001003046.1"; contained_in "TCONS_00050766"; nearest_ref "ENSCGRT00001003046.1"; class_code "="; tss_id "TSS37655"; p_id "P25443";
LT883706v1	Cufflinks	exon	143556	143642	.	-	.	gene_id "XLOC_028920"; transcript_id "TCONS_00050770"; exon_number "3"; gene_name "ENSCGRG00001002493.1"; oId "ENSCGRT00001003039.1"; nearest_ref "ENSCGRT00001003039.1"; class_code "="; tss_id "TSS37653"; p_id "P25444";
LT883706v1	Cufflinks	exon	143749	143782	.	-	.	gene_id "XLOC_028920"; transcript_id "TCONS_00050767"; exon_number "4"; gene_name "ENSCGRG00001002493.1"; oId "ENSCGRT00001003037.1"; nearest_ref "ENSCGRT00001003037.1"; class_code "="; tss_id "TSS37653"; p_id "P25445";
LT883706v1	Cufflinks	exon	143749	143782	.	-	.	gene_id "XLOC_028920"; transcript_id "TCONS_00050766"; exon_number "4"; gene_name "ENSCGRG00001002493.1"; oId "CUFF.23363.1"; nearest_ref "ENSCGRT00001003037.1"; class_code "j"; tss_id "TSS37653";
LT883706v1	Cufflinks	exon	143749	143782	.	-	.	gene_id "XLOC_028920"; transcript_id "TCONS_00050769"; exon_number "4"; gene_name "ENSCGRG00001002493.1"; oId "ENSCGRT00001003046.1"; contained_in "TCONS_00050766"; nearest_ref "ENSCGRT00001003046.1"; class_code "="; tss_id "TSS37655"; p_id "P25443";
LT883706v1	Cufflinks	exon	143891	143925	.	-	.	gene_id "XLOC_028920"; transcript_id "TCONS_00050770"; exon_number "4"; gene_name "ENSCGRG00001002493.1"; oId "ENSCGRT00001003039.1"; nearest_ref "ENSCGRT00001003039.1"; class_code "="; tss_id "TSS37653"; p_id "P25444";
LT883706v1	Cufflinks	exon	143931	144036	.	-	.	gene_id "XLOC_028920"; transcript_id "TCONS_00050767"; exon_number "5"; gene_name "ENSCGRG00001002493.1"; oId "ENSCGRT00001003037.1"; nearest_ref "ENSCGRT00001003037.1"; class_code "="; tss_id "TSS37653"; p_id "P25445";
LT883706v1	Cufflinks	exon	143947	144036	.	-	.	gene_id "XLOC_028920"; transcript_id "TCONS_00050770"; exon_number "5"; gene_name "ENSCGRG00001002493.1"; oId "ENSCGRT00001003039.1"; nearest_ref "ENSCGRT00001003039.1"; class_code "="; tss_id "TSS37653"; p_id "P25444";
LT883706v1	Cufflinks	exon	144170	144241	.	-	.	gene_id "XLOC_028920"; transcript_id "TCONS_00050767"; exon_number "6"; gene_name "ENSCGRG00001002493.1"; oId "ENSCGRT00001003037.1"; nearest_ref "ENSCGRT00001003037.1"; class_code "="; tss_id "TSS37653"; p_id "P25445";
LT883706v1	Cufflinks	exon	144170	144241	.	-	.	gene_id "XLOC_028920"; transcript_id "TCONS_00050770"; exon_number "6"; gene_name "ENSCGRG00001002493.1"; oId "ENSCGRT00001003039.1"; nearest_ref "ENSCGRT00001003039.1"; class_code "="; tss_id "TSS37653"; p_id "P25444";
LT883706v1	Cufflinks	exon	144396	144548	.	-	.	gene_id "XLOC_028920"; transcript_id "TCONS_00050767"; exon_number "7"; gene_name "ENSCGRG00001002493.1"; oId "ENSCGRT00001003037.1"; nearest_ref "ENSCGRT00001003037.1"; class_code "="; tss_id "TSS37653"; p_id "P25445";
LT883706v1	Cufflinks	exon	144396	144548	.	-	.	gene_id "XLOC_028920"; transcript_id "TCONS_00050766"; exon_number "5"; gene_name "ENSCGRG00001002493.1"; oId "CUFF.23363.1"; nearest_ref "ENSCGRT00001003037.1"; class_code "j"; tss_id "TSS37653";
LT883706v1	Cufflinks	exon	144396	144498	.	-	.	gene_id "XLOC_028920"; transcript_id "TCONS_00050769"; exon_number "5"; gene_name "ENSCGRG00001002493.1"; oId "ENSCGRT00001003046.1"; contained_in "TCONS_00050766"; nearest_ref "ENSCGRT00001003046.1"; class_code "="; tss_id "TSS37655"; p_id "P25443";
LT883706v1	Cufflinks	exon	144396	144548	.	-	.	gene_id "XLOC_028920"; transcript_id "TCONS_00050770"; exon_number "7"; gene_name "ENSCGRG00001002493.1"; oId "ENSCGRT00001003039.1"; nearest_ref "ENSCGRT00001003039.1"; class_code "="; tss_id "TSS37653"; p_id "P25444";
LT883706v1	Cufflinks	exon	144679	144784	.	-	.	gene_id "XLOC_028920"; transcript_id "TCONS_00050767"; exon_number "8"; gene_name "ENSCGRG00001002493.1"; oId "ENSCGRT00001003037.1"; nearest_ref "ENSCGRT00001003037.1"; class_code "="; tss_id "TSS37653"; p_id "P25445";
LT883706v1	Cufflinks	exon	144679	144784	.	-	.	gene_id "XLOC_028920"; transcript_id "TCONS_00050766"; exon_number "6"; gene_name "ENSCGRG00001002493.1"; oId "CUFF.23363.1"; nearest_ref "ENSCGRT00001003037.1"; class_code "j"; tss_id "TSS37653";
LT883706v1	Cufflinks	exon	144679	144784	.	-	.	gene_id "XLOC_028920"; transcript_id "TCONS_00050770"; exon_number "8"; gene_name "ENSCGRG00001002493.1"; oId "ENSCGRT00001003039.1"; nearest_ref "ENSCGRT00001003039.1"; class_code "="; tss_id "TSS37653"; p_id "P25444";
LT883706v1	Cufflinks	exon	145207	145299	.	-	.	gene_id "XLOC_028920"; transcript_id "TCONS_00050767"; exon_number "9"; gene_name "ENSCGRG00001002493.1"; oId "ENSCGRT00001003037.1"; nearest_ref "ENSCGRT00001003037.1"; class_code "="; tss_id "TSS37653"; p_id "P25445";
LT883706v1	Cufflinks	exon	145207	145299	.	-	.	gene_id "XLOC_028920"; transcript_id "TCONS_00050766"; exon_number "7"; gene_name "ENSCGRG00001002493.1"; oId "CUFF.23363.1"; nearest_ref "ENSCGRT00001003037.1"; class_code "j"; tss_id "TSS37653";
LT883706v1	Cufflinks	exon	145207	145299	.	-	.	gene_id "XLOC_028920"; transcript_id "TCONS_00050770"; exon_number "9"; gene_name "ENSCGRG00001002493.1"; oId "ENSCGRT00001003039.1"; nearest_ref "ENSCGRT00001003039.1"; class_code "="; tss_id "TSS37653"; p_id "P25444";
LT883706v1	Cufflinks	exon	150204	150336	.	-	.	gene_id "XLOC_028914"; transcript_id "TCONS_00050753"; exon_number "3"; gene_name "ENSCGRG00001009847.1"; oId "CUFF.23355.1"; nearest_ref "ENSCGRT00001011571.1"; class_code "o"; tss_id "TSS37642";
LT883706v1	Cufflinks	exon	153050	154180	.	+	.	gene_id "XLOC_028856"; transcript_id "TCONS_00050642"; exon_number "1"; gene_name "ENSCGRG00001008627.1"; oId "ENSCGRT00001010032.1"; nearest_ref "ENSCGRT00001010032.1"; class_code "="; tss_id "TSS37562"; p_id "P25375";
LT883706v1	Cufflinks	exon	154540	154777	.	+	.	gene_id "XLOC_028856"; transcript_id "TCONS_00050642"; exon_number "2"; gene_name "ENSCGRG00001008627.1"; oId "ENSCGRT00001010032.1"; nearest_ref "ENSCGRT00001010032.1"; class_code "="; tss_id "TSS37562"; p_id "P25375";
LT883706v1	Cufflinks	exon	154857	155524	.	+	.	gene_id "XLOC_028856"; transcript_id "TCONS_00050642"; exon_number "3"; gene_name "ENSCGRG00001008627.1"; oId "ENSCGRT00001010032.1"; nearest_ref "ENSCGRT00001010032.1"; class_code "="; tss_id "TSS37562"; p_id "P25375";
LT883706v1	Cufflinks	exon	156308	157085	.	-	.	gene_id "XLOC_028921"; transcript_id "TCONS_00050771"; exon_number "1"; gene_name "ENSCGRG00001011093.1"; oId "ENSCGRT00001013060.1"; nearest_ref "ENSCGRT00001013060.1"; class_code "="; tss_id "TSS37656"; p_id "P25446";
LT883706v1	Cufflinks	exon	157436	157626	.	-	.	gene_id "XLOC_028921"; transcript_id "TCONS_00050771"; exon_number "2"; gene_name "ENSCGRG00001011093.1"; oId "ENSCGRT00001013060.1"; nearest_ref "ENSCGRT00001013060.1"; class_code "="; tss_id "TSS37656"; p_id "P25446";
LT883706v1	Cufflinks	exon	158767	158957	.	-	.	gene_id "XLOC_028921"; transcript_id "TCONS_00050771"; exon_number "3"; gene_name "ENSCGRG00001011093.1"; oId "ENSCGRT00001013060.1"; nearest_ref "ENSCGRT00001013060.1"; class_code "="; tss_id "TSS37656"; p_id "P25446";
LT883706v1	Cufflinks	exon	159112	159231	.	-	.	gene_id "XLOC_028921"; transcript_id "TCONS_00050771"; exon_number "4"; gene_name "ENSCGRG00001011093.1"; oId "ENSCGRT00001013060.1"; nearest_ref "ENSCGRT00001013060.1"; class_code "="; tss_id "TSS37656"; p_id "P25446";
LT883706v1	Cufflinks	exon	162766	162957	.	-	.	gene_id "XLOC_028921"; transcript_id "TCONS_00050771"; exon_number "5"; gene_name "ENSCGRG00001011093.1"; oId "ENSCGRT00001013060.1"; nearest_ref "ENSCGRT00001013060.1"; class_code "="; tss_id "TSS37656"; p_id "P25446";
LT883706v1	Cufflinks	exon	163034	163192	.	-	.	gene_id "XLOC_028921"; transcript_id "TCONS_00050771"; exon_number "6"; gene_name "ENSCGRG00001011093.1"; oId "ENSCGRT00001013060.1"; nearest_ref "ENSCGRT00001013060.1"; class_code "="; tss_id "TSS37656"; p_id "P25446";
LT883706v1	Cufflinks	exon	163282	163381	.	-	.	gene_id "XLOC_028921"; transcript_id "TCONS_00050771"; exon_number "7"; gene_name "ENSCGRG00001011093.1"; oId "ENSCGRT00001013060.1"; nearest_ref "ENSCGRT00001013060.1"; class_code "="; tss_id "TSS37656"; p_id "P25446";
LT883706v1	Cufflinks	exon	163471	163704	.	-	.	gene_id "XLOC_028921"; transcript_id "TCONS_00050771"; exon_number "8"; gene_name "ENSCGRG00001011093.1"; oId "ENSCGRT00001013060.1"; nearest_ref "ENSCGRT00001013060.1"; class_code "="; tss_id "TSS37656"; p_id "P25446";
LT883706v1	Cufflinks	exon	164039	164426	.	-	.	gene_id "XLOC_028921"; transcript_id "TCONS_00050771"; exon_number "9"; gene_name "ENSCGRG00001011093.1"; oId "ENSCGRT00001013060.1"; nearest_ref "ENSCGRT00001013060.1"; class_code "="; tss_id "TSS37656"; p_id "P25446";
LT883706v1	Cufflinks	exon	164726	164919	.	-	.	gene_id "XLOC_028921"; transcript_id "TCONS_00050771"; exon_number "10"; gene_name "ENSCGRG00001011093.1"; oId "ENSCGRT00001013060.1"; nearest_ref "ENSCGRT00001013060.1"; class_code "="; tss_id "TSS37656"; p_id "P25446";
LT883706v1	Cufflinks	exon	165137	165382	.	-	.	gene_id "XLOC_028921"; transcript_id "TCONS_00050771"; exon_number "11"; gene_name "ENSCGRG00001011093.1"; oId "ENSCGRT00001013060.1"; nearest_ref "ENSCGRT00001013060.1"; class_code "="; tss_id "TSS37656"; p_id "P25446";
LT883706v1	Cufflinks	exon	166017	166320	.	-	.	gene_id "XLOC_028922"; transcript_id "TCONS_00050773"; exon_number "1"; gene_name "ENSCGRG00001013091.1"; oId "CUFF.23364.2"; nearest_ref "ENSCGRT00001015694.1"; class_code "j"; tss_id "TSS37657";
LT883706v1	Cufflinks	exon	166017	166292	.	-	.	gene_id "XLOC_028922"; transcript_id "TCONS_00050772"; exon_number "1"; gene_name "ENSCGRG00001013091.1"; oId "CUFF.23364.1"; nearest_ref "ENSCGRT00001015694.1"; class_code "j"; tss_id "TSS37657";
LT883706v1	Cufflinks	exon	166284	166320	.	-	.	gene_id "XLOC_028922"; transcript_id "TCONS_00050774"; exon_number "1"; gene_name "ENSCGRG00001013091.1"; oId "ENSCGRT00001015694.1"; nearest_ref "ENSCGRT00001015694.1"; class_code "="; tss_id "TSS37657"; p_id "P25447";
LT883706v1	Cufflinks	exon	166422	166540	.	-	.	gene_id "XLOC_028922"; transcript_id "TCONS_00050773"; exon_number "2"; gene_name "ENSCGRG00001013091.1"; oId "CUFF.23364.2"; nearest_ref "ENSCGRT00001015694.1"; class_code "j"; tss_id "TSS37657";
LT883706v1	Cufflinks	exon	166422	166540	.	-	.	gene_id "XLOC_028922"; transcript_id "TCONS_00050774"; exon_number "2"; gene_name "ENSCGRG00001013091.1"; oId "ENSCGRT00001015694.1"; nearest_ref "ENSCGRT00001015694.1"; class_code "="; tss_id "TSS37657"; p_id "P25447";
LT883706v1	Cufflinks	exon	166445	166540	.	-	.	gene_id "XLOC_028922"; transcript_id "TCONS_00050772"; exon_number "2"; gene_name "ENSCGRG00001013091.1"; oId "CUFF.23364.1"; nearest_ref "ENSCGRT00001015694.1"; class_code "j"; tss_id "TSS37657";
LT883706v1	Cufflinks	exon	166717	166832	.	-	.	gene_id "XLOC_028922"; transcript_id "TCONS_00050773"; exon_number "3"; gene_name "ENSCGRG00001013091.1"; oId "CUFF.23364.2"; nearest_ref "ENSCGRT00001015694.1"; class_code "j"; tss_id "TSS37657";
LT883706v1	Cufflinks	exon	166717	166832	.	-	.	gene_id "XLOC_028922"; transcript_id "TCONS_00050772"; exon_number "3"; gene_name "ENSCGRG00001013091.1"; oId "CUFF.23364.1"; nearest_ref "ENSCGRT00001015694.1"; class_code "j"; tss_id "TSS37657";
LT883706v1	Cufflinks	exon	166717	166832	.	-	.	gene_id "XLOC_028922"; transcript_id "TCONS_00050774"; exon_number "3"; gene_name "ENSCGRG00001013091.1"; oId "ENSCGRT00001015694.1"; nearest_ref "ENSCGRT00001015694.1"; class_code "="; tss_id "TSS37657"; p_id "P25447";
LT883706v1	Cufflinks	exon	166934	167053	.	-	.	gene_id "XLOC_028922"; transcript_id "TCONS_00050773"; exon_number "4"; gene_name "ENSCGRG00001013091.1"; oId "CUFF.23364.2"; nearest_ref "ENSCGRT00001015694.1"; class_code "j"; tss_id "TSS37657";
LT883706v1	Cufflinks	exon	166934	167053	.	-	.	gene_id "XLOC_028922"; transcript_id "TCONS_00050772"; exon_number "4"; gene_name "ENSCGRG00001013091.1"; oId "CUFF.23364.1"; nearest_ref "ENSCGRT00001015694.1"; class_code "j"; tss_id "TSS37657";
LT883706v1	Cufflinks	exon	166934	167053	.	-	.	gene_id "XLOC_028922"; transcript_id "TCONS_00050774"; exon_number "4"; gene_name "ENSCGRG00001013091.1"; oId "ENSCGRT00001015694.1"; nearest_ref "ENSCGRT00001015694.1"; class_code "="; tss_id "TSS37657"; p_id "P25447";
LT883706v1	Cufflinks	exon	167177	167279	.	-	.	gene_id "XLOC_028922"; transcript_id "TCONS_00050772"; exon_number "5"; gene_name "ENSCGRG00001013091.1"; oId "CUFF.23364.1"; nearest_ref "ENSCGRT00001015694.1"; class_code "j"; tss_id "TSS37657";
LT883706v1	Cufflinks	exon	167177	167279	.	-	.	gene_id "XLOC_028922"; transcript_id "TCONS_00050774"; exon_number "5"; gene_name "ENSCGRG00001013091.1"; oId "ENSCGRT00001015694.1"; nearest_ref "ENSCGRT00001015694.1"; class_code "="; tss_id "TSS37657"; p_id "P25447";
LT883706v1	Cufflinks	exon	167378	167444	.	-	.	gene_id "XLOC_028922"; transcript_id "TCONS_00050772"; exon_number "6"; gene_name "ENSCGRG00001013091.1"; oId "CUFF.23364.1"; nearest_ref "ENSCGRT00001015694.1"; class_code "j"; tss_id "TSS37657";
LT883706v1	Cufflinks	exon	167378	167444	.	-	.	gene_id "XLOC_028922"; transcript_id "TCONS_00050774"; exon_number "6"; gene_name "ENSCGRG00001013091.1"; oId "ENSCGRT00001015694.1"; nearest_ref "ENSCGRT00001015694.1"; class_code "="; tss_id "TSS37657"; p_id "P25447";
LT883706v1	Cufflinks	exon	167675	167748	.	-	.	gene_id "XLOC_028922"; transcript_id "TCONS_00050772"; exon_number "7"; gene_name "ENSCGRG00001013091.1"; oId "CUFF.23364.1"; nearest_ref "ENSCGRT00001015694.1"; class_code "j"; tss_id "TSS37657";
LT883706v1	Cufflinks	exon	167675	167748	.	-	.	gene_id "XLOC_028922"; transcript_id "TCONS_00050774"; exon_number "7"; gene_name "ENSCGRG00001013091.1"; oId "ENSCGRT00001015694.1"; nearest_ref "ENSCGRT00001015694.1"; class_code "="; tss_id "TSS37657"; p_id "P25447";
LT883706v1	Cufflinks	exon	167845	167917	.	-	.	gene_id "XLOC_028922"; transcript_id "TCONS_00050772"; exon_number "8"; gene_name "ENSCGRG00001013091.1"; oId "CUFF.23364.1"; nearest_ref "ENSCGRT00001015694.1"; class_code "j"; tss_id "TSS37657";
LT883706v1	Cufflinks	exon	167845	167917	.	-	.	gene_id "XLOC_028922"; transcript_id "TCONS_00050774"; exon_number "8"; gene_name "ENSCGRG00001013091.1"; oId "ENSCGRT00001015694.1"; nearest_ref "ENSCGRT00001015694.1"; class_code "="; tss_id "TSS37657"; p_id "P25447";
LT883706v1	Cufflinks	exon	167896	167917	.	-	.	gene_id "XLOC_028922"; transcript_id "TCONS_00050773"; exon_number "5"; gene_name "ENSCGRG00001013091.1"; oId "CUFF.23364.2"; nearest_ref "ENSCGRT00001015694.1"; class_code "j"; tss_id "TSS37657";
LT883706v1	Cufflinks	exon	168142	168326	.	-	.	gene_id "XLOC_028922"; transcript_id "TCONS_00050773"; exon_number "6"; gene_name "ENSCGRG00001013091.1"; oId "CUFF.23364.2"; nearest_ref "ENSCGRT00001015694.1"; class_code "j"; tss_id "TSS37657";
LT883706v1	Cufflinks	exon	168142	168326	.	-	.	gene_id "XLOC_028922"; transcript_id "TCONS_00050772"; exon_number "9"; gene_name "ENSCGRG00001013091.1"; oId "CUFF.23364.1"; nearest_ref "ENSCGRT00001015694.1"; class_code "j"; tss_id "TSS37657";
LT883706v1	Cufflinks	exon	168142	168326	.	-	.	gene_id "XLOC_028922"; transcript_id "TCONS_00050774"; exon_number "9"; gene_name "ENSCGRG00001013091.1"; oId "ENSCGRT00001015694.1"; nearest_ref "ENSCGRT00001015694.1"; class_code "="; tss_id "TSS37657"; p_id "P25447";
LT883706v1	Cufflinks	exon	168537	168687	.	-	.	gene_id "XLOC_028922"; transcript_id "TCONS_00050773"; exon_number "7"; gene_name "ENSCGRG00001013091.1"; oId "CUFF.23364.2"; nearest_ref "ENSCGRT00001015694.1"; class_code "j"; tss_id "TSS37657";
LT883706v1	Cufflinks	exon	168537	168687	.	-	.	gene_id "XLOC_028922"; transcript_id "TCONS_00050772"; exon_number "10"; gene_name "ENSCGRG00001013091.1"; oId "CUFF.23364.1"; nearest_ref "ENSCGRT00001015694.1"; class_code "j"; tss_id "TSS37657";
LT883706v1	Cufflinks	exon	168537	168687	.	-	.	gene_id "XLOC_028922"; transcript_id "TCONS_00050774"; exon_number "10"; gene_name "ENSCGRG00001013091.1"; oId "ENSCGRT00001015694.1"; nearest_ref "ENSCGRT00001015694.1"; class_code "="; tss_id "TSS37657"; p_id "P25447";
LT883706v1	Cufflinks	exon	168767	168818	.	-	.	gene_id "XLOC_028922"; transcript_id "TCONS_00050773"; exon_number "8"; gene_name "ENSCGRG00001013091.1"; oId "CUFF.23364.2"; nearest_ref "ENSCGRT00001015694.1"; class_code "j"; tss_id "TSS37657";
LT883706v1	Cufflinks	exon	168767	168904	.	-	.	gene_id "XLOC_028922"; transcript_id "TCONS_00050772"; exon_number "11"; gene_name "ENSCGRG00001013091.1"; oId "CUFF.23364.1"; nearest_ref "ENSCGRT00001015694.1"; class_code "j"; tss_id "TSS37657";
LT883706v1	Cufflinks	exon	168767	168904	.	-	.	gene_id "XLOC_028922"; transcript_id "TCONS_00050774"; exon_number "11"; gene_name "ENSCGRG00001013091.1"; oId "ENSCGRT00001015694.1"; nearest_ref "ENSCGRT00001015694.1"; class_code "="; tss_id "TSS37657"; p_id "P25447";
LT883706v1	Cufflinks	exon	168983	169119	.	-	.	gene_id "XLOC_028922"; transcript_id "TCONS_00050773"; exon_number "9"; gene_name "ENSCGRG00001013091.1"; oId "CUFF.23364.2"; nearest_ref "ENSCGRT00001015694.1"; class_code "j"; tss_id "TSS37657";
LT883706v1	Cufflinks	exon	168983	169119	.	-	.	gene_id "XLOC_028922"; transcript_id "TCONS_00050772"; exon_number "12"; gene_name "ENSCGRG00001013091.1"; oId "CUFF.23364.1"; nearest_ref "ENSCGRT00001015694.1"; class_code "j"; tss_id "TSS37657";
LT883706v1	Cufflinks	exon	168983	169119	.	-	.	gene_id "XLOC_028922"; transcript_id "TCONS_00050774"; exon_number "12"; gene_name "ENSCGRG00001013091.1"; oId "ENSCGRT00001015694.1"; nearest_ref "ENSCGRT00001015694.1"; class_code "="; tss_id "TSS37657"; p_id "P25447";
LT883706v1	Cufflinks	exon	169373	169848	.	+	.	gene_id "XLOC_028857"; transcript_id "TCONS_00050644"; exon_number "1"; gene_name "ENSCGRG00001000338.1"; oId "ENSCGRT00001000444.1"; nearest_ref "ENSCGRT00001000444.1"; class_code "="; tss_id "TSS37563"; p_id "P25378";
LT883706v1	Cufflinks	exon	169373	169848	.	+	.	gene_id "XLOC_028857"; transcript_id "TCONS_00050643"; exon_number "1"; gene_name "ENSCGRG00001000338.1"; oId "ENSCGRT00001000442.1"; nearest_ref "ENSCGRT00001000442.1"; class_code "="; tss_id "TSS37563"; p_id "P25377";
LT883706v1	Cufflinks	exon	169373	169848	.	+	.	gene_id "XLOC_028857"; transcript_id "TCONS_00050647"; exon_number "1"; gene_name "ENSCGRG00001000338.1"; oId "ENSCGRT00001000438.1"; nearest_ref "ENSCGRT00001000438.1"; class_code "="; tss_id "TSS37563"; p_id "P25376";
LT883706v1	Cufflinks	exon	169373	169848	.	+	.	gene_id "XLOC_028857"; transcript_id "TCONS_00050646"; exon_number "1"; gene_name "ENSCGRG00001000338.1"; oId "CUFF.23366.5"; nearest_ref "ENSCGRT00001000444.1"; class_code "="; tss_id "TSS37563"; p_id "P25378";
LT883706v1	Cufflinks	exon	169373	169848	.	+	.	gene_id "XLOC_028857"; transcript_id "TCONS_00050645"; exon_number "1"; gene_name "ENSCGRG00001000338.1"; oId "CUFF.23366.4"; nearest_ref "ENSCGRT00001000442.1"; class_code "="; tss_id "TSS37563"; p_id "P25377";
LT883706v1	Cufflinks	exon	169954	170169	.	+	.	gene_id "XLOC_028857"; transcript_id "TCONS_00050644"; exon_number "2"; gene_name "ENSCGRG00001000338.1"; oId "ENSCGRT00001000444.1"; nearest_ref "ENSCGRT00001000444.1"; class_code "="; tss_id "TSS37563"; p_id "P25378";
LT883706v1	Cufflinks	exon	169954	170158	.	+	.	gene_id "XLOC_028857"; transcript_id "TCONS_00050643"; exon_number "2"; gene_name "ENSCGRG00001000338.1"; oId "ENSCGRT00001000442.1"; nearest_ref "ENSCGRT00001000442.1"; class_code "="; tss_id "TSS37563"; p_id "P25377";
LT883706v1	Cufflinks	exon	169954	170158	.	+	.	gene_id "XLOC_028857"; transcript_id "TCONS_00050647"; exon_number "2"; gene_name "ENSCGRG00001000338.1"; oId "ENSCGRT00001000438.1"; nearest_ref "ENSCGRT00001000438.1"; class_code "="; tss_id "TSS37563"; p_id "P25376";
LT883706v1	Cufflinks	exon	169954	170169	.	+	.	gene_id "XLOC_028857"; transcript_id "TCONS_00050646"; exon_number "2"; gene_name "ENSCGRG00001000338.1"; oId "CUFF.23366.5"; nearest_ref "ENSCGRT00001000444.1"; class_code "="; tss_id "TSS37563"; p_id "P25378";
LT883706v1	Cufflinks	exon	169954	170158	.	+	.	gene_id "XLOC_028857"; transcript_id "TCONS_00050645"; exon_number "2"; gene_name "ENSCGRG00001000338.1"; oId "CUFF.23366.4"; nearest_ref "ENSCGRT00001000442.1"; class_code "="; tss_id "TSS37563"; p_id "P25377";
LT883706v1	Cufflinks	exon	170248	170442	.	+	.	gene_id "XLOC_028857"; transcript_id "TCONS_00050643"; exon_number "3"; gene_name "ENSCGRG00001000338.1"; oId "ENSCGRT00001000442.1"; nearest_ref "ENSCGRT00001000442.1"; class_code "="; tss_id "TSS37563"; p_id "P25377";
LT883706v1	Cufflinks	exon	170248	170442	.	+	.	gene_id "XLOC_028857"; transcript_id "TCONS_00050647"; exon_number "3"; gene_name "ENSCGRG00001000338.1"; oId "ENSCGRT00001000438.1"; nearest_ref "ENSCGRT00001000438.1"; class_code "="; tss_id "TSS37563"; p_id "P25376";
LT883706v1	Cufflinks	exon	170248	170442	.	+	.	gene_id "XLOC_028857"; transcript_id "TCONS_00050645"; exon_number "3"; gene_name "ENSCGRG00001000338.1"; oId "CUFF.23366.4"; nearest_ref "ENSCGRT00001000442.1"; class_code "="; tss_id "TSS37563"; p_id "P25377";
LT883706v1	Cufflinks	exon	170699	170731	.	+	.	gene_id "XLOC_028857"; transcript_id "TCONS_00050643"; exon_number "4"; gene_name "ENSCGRG00001000338.1"; oId "ENSCGRT00001000442.1"; nearest_ref "ENSCGRT00001000442.1"; class_code "="; tss_id "TSS37563"; p_id "P25377";
LT883706v1	Cufflinks	exon	170699	170731	.	+	.	gene_id "XLOC_028857"; transcript_id "TCONS_00050647"; exon_number "4"; gene_name "ENSCGRG00001000338.1"; oId "ENSCGRT00001000438.1"; nearest_ref "ENSCGRT00001000438.1"; class_code "="; tss_id "TSS37563"; p_id "P25376";
LT883706v1	Cufflinks	exon	170699	170731	.	+	.	gene_id "XLOC_028857"; transcript_id "TCONS_00050645"; exon_number "4"; gene_name "ENSCGRG00001000338.1"; oId "CUFF.23366.4"; nearest_ref "ENSCGRT00001000442.1"; class_code "="; tss_id "TSS37563"; p_id "P25377";
LT883706v1	Cufflinks	exon	170904	171034	.	+	.	gene_id "XLOC_028857"; transcript_id "TCONS_00050644"; exon_number "3"; gene_name "ENSCGRG00001000338.1"; oId "ENSCGRT00001000444.1"; nearest_ref "ENSCGRT00001000444.1"; class_code "="; tss_id "TSS37563"; p_id "P25378";
LT883706v1	Cufflinks	exon	170904	171034	.	+	.	gene_id "XLOC_028857"; transcript_id "TCONS_00050646"; exon_number "3"; gene_name "ENSCGRG00001000338.1"; oId "CUFF.23366.5"; nearest_ref "ENSCGRT00001000444.1"; class_code "="; tss_id "TSS37563"; p_id "P25378";
LT883706v1	Cufflinks	exon	170929	171034	.	+	.	gene_id "XLOC_028857"; transcript_id "TCONS_00050643"; exon_number "5"; gene_name "ENSCGRG00001000338.1"; oId "ENSCGRT00001000442.1"; nearest_ref "ENSCGRT00001000442.1"; class_code "="; tss_id "TSS37563"; p_id "P25377";
LT883706v1	Cufflinks	exon	170929	171034	.	+	.	gene_id "XLOC_028857"; transcript_id "TCONS_00050647"; exon_number "5"; gene_name "ENSCGRG00001000338.1"; oId "ENSCGRT00001000438.1"; nearest_ref "ENSCGRT00001000438.1"; class_code "="; tss_id "TSS37563"; p_id "P25376";
LT883706v1	Cufflinks	exon	170929	171034	.	+	.	gene_id "XLOC_028857"; transcript_id "TCONS_00050645"; exon_number "5"; gene_name "ENSCGRG00001000338.1"; oId "CUFF.23366.4"; nearest_ref "ENSCGRT00001000442.1"; class_code "="; tss_id "TSS37563"; p_id "P25377";
LT883706v1	Cufflinks	exon	171168	171237	.	+	.	gene_id "XLOC_028857"; transcript_id "TCONS_00050644"; exon_number "4"; gene_name "ENSCGRG00001000338.1"; oId "ENSCGRT00001000444.1"; nearest_ref "ENSCGRT00001000444.1"; class_code "="; tss_id "TSS37563"; p_id "P25378";
LT883706v1	Cufflinks	exon	171168	171237	.	+	.	gene_id "XLOC_028857"; transcript_id "TCONS_00050643"; exon_number "6"; gene_name "ENSCGRG00001000338.1"; oId "ENSCGRT00001000442.1"; nearest_ref "ENSCGRT00001000442.1"; class_code "="; tss_id "TSS37563"; p_id "P25377";
LT883706v1	Cufflinks	exon	171168	171237	.	+	.	gene_id "XLOC_028857"; transcript_id "TCONS_00050647"; exon_number "6"; gene_name "ENSCGRG00001000338.1"; oId "ENSCGRT00001000438.1"; nearest_ref "ENSCGRT00001000438.1"; class_code "="; tss_id "TSS37563"; p_id "P25376";
LT883706v1	Cufflinks	exon	171168	171237	.	+	.	gene_id "XLOC_028857"; transcript_id "TCONS_00050646"; exon_number "4"; gene_name "ENSCGRG00001000338.1"; oId "CUFF.23366.5"; nearest_ref "ENSCGRT00001000444.1"; class_code "="; tss_id "TSS37563"; p_id "P25378";
LT883706v1	Cufflinks	exon	171168	171237	.	+	.	gene_id "XLOC_028857"; transcript_id "TCONS_00050645"; exon_number "6"; gene_name "ENSCGRG00001000338.1"; oId "CUFF.23366.4"; nearest_ref "ENSCGRT00001000442.1"; class_code "="; tss_id "TSS37563"; p_id "P25377";
LT883706v1	Cufflinks	exon	171391	172979	.	-	.	gene_id "XLOC_028923"; transcript_id "TCONS_00050775"; exon_number "1"; gene_name "ENSCGRG00001010598.1"; oId "CUFF.23367.1"; nearest_ref "ENSCGRT00001012433.1"; class_code "="; tss_id "TSS37658"; p_id "P25449";
LT883706v1	Cufflinks	exon	171391	172979	.	-	.	gene_id "XLOC_028923"; transcript_id "TCONS_00050776"; exon_number "1"; gene_name "ENSCGRG00001010598.1"; oId "CUFF.23367.2"; nearest_ref "ENSCGRT00001012433.1"; class_code "j"; tss_id "TSS37659";
LT883706v1	Cufflinks	exon	171979	172074	.	+	.	gene_id "XLOC_028857"; transcript_id "TCONS_00050647"; exon_number "7"; gene_name "ENSCGRG00001000338.1"; oId "ENSCGRT00001000438.1"; nearest_ref "ENSCGRT00001000438.1"; class_code "="; tss_id "TSS37563"; p_id "P25376";
LT883706v1	Cufflinks	exon	172173	172332	.	+	.	gene_id "XLOC_028857"; transcript_id "TCONS_00050644"; exon_number "5"; gene_name "ENSCGRG00001000338.1"; oId "ENSCGRT00001000444.1"; nearest_ref "ENSCGRT00001000444.1"; class_code "="; tss_id "TSS37563"; p_id "P25378";
LT883706v1	Cufflinks	exon	172173	172332	.	+	.	gene_id "XLOC_028857"; transcript_id "TCONS_00050643"; exon_number "7"; gene_name "ENSCGRG00001000338.1"; oId "ENSCGRT00001000442.1"; nearest_ref "ENSCGRT00001000442.1"; class_code "="; tss_id "TSS37563"; p_id "P25377";
LT883706v1	Cufflinks	exon	172173	175393	.	+	.	gene_id "XLOC_028857"; transcript_id "TCONS_00050647"; exon_number "8"; gene_name "ENSCGRG00001000338.1"; oId "ENSCGRT00001000438.1"; nearest_ref "ENSCGRT00001000438.1"; class_code "="; tss_id "TSS37563"; p_id "P25376";
LT883706v1	Cufflinks	exon	172173	175393	.	+	.	gene_id "XLOC_028857"; transcript_id "TCONS_00050646"; exon_number "5"; gene_name "ENSCGRG00001000338.1"; oId "CUFF.23366.5"; nearest_ref "ENSCGRT00001000444.1"; class_code "="; tss_id "TSS37563"; p_id "P25378";
LT883706v1	Cufflinks	exon	172173	175393	.	+	.	gene_id "XLOC_028857"; transcript_id "TCONS_00050645"; exon_number "7"; gene_name "ENSCGRG00001000338.1"; oId "CUFF.23366.4"; nearest_ref "ENSCGRT00001000442.1"; class_code "="; tss_id "TSS37563"; p_id "P25377";
LT883706v1	Cufflinks	exon	172906	172979	.	-	.	gene_id "XLOC_028923"; transcript_id "TCONS_00050778"; exon_number "1"; gene_name "ENSCGRG00001010598.1"; oId "ENSCGRT00001012436.1"; contained_in "TCONS_00050776"; nearest_ref "ENSCGRT00001012436.1"; class_code "="; tss_id "TSS37658"; p_id "P25448";
LT883706v1	Cufflinks	exon	172906	172979	.	-	.	gene_id "XLOC_028923"; transcript_id "TCONS_00050777"; exon_number "1"; gene_name "ENSCGRG00001010598.1"; oId "ENSCGRT00001012433.1"; nearest_ref "ENSCGRT00001012433.1"; class_code "="; tss_id "TSS37658"; p_id "P25449";
LT883706v1	Cufflinks	exon	173124	173235	.	-	.	gene_id "XLOC_028923"; transcript_id "TCONS_00050775"; exon_number "2"; gene_name "ENSCGRG00001010598.1"; oId "CUFF.23367.1"; nearest_ref "ENSCGRT00001012433.1"; class_code "="; tss_id "TSS37658"; p_id "P25449";
LT883706v1	Cufflinks	exon	173124	173235	.	-	.	gene_id "XLOC_028923"; transcript_id "TCONS_00050776"; exon_number "2"; gene_name "ENSCGRG00001010598.1"; oId "CUFF.23367.2"; nearest_ref "ENSCGRT00001012433.1"; class_code "j"; tss_id "TSS37659";
LT883706v1	Cufflinks	exon	173124	173235	.	-	.	gene_id "XLOC_028923"; transcript_id "TCONS_00050778"; exon_number "2"; gene_name "ENSCGRG00001010598.1"; oId "ENSCGRT00001012436.1"; contained_in "TCONS_00050776"; nearest_ref "ENSCGRT00001012436.1"; class_code "="; tss_id "TSS37658"; p_id "P25448";
LT883706v1	Cufflinks	exon	173124	173235	.	-	.	gene_id "XLOC_028923"; transcript_id "TCONS_00050777"; exon_number "2"; gene_name "ENSCGRG00001010598.1"; oId "ENSCGRT00001012433.1"; nearest_ref "ENSCGRT00001012433.1"; class_code "="; tss_id "TSS37658"; p_id "P25449";
LT883706v1	Cufflinks	exon	173349	173485	.	-	.	gene_id "XLOC_028923"; transcript_id "TCONS_00050775"; exon_number "3"; gene_name "ENSCGRG00001010598.1"; oId "CUFF.23367.1"; nearest_ref "ENSCGRT00001012433.1"; class_code "="; tss_id "TSS37658"; p_id "P25449";
LT883706v1	Cufflinks	exon	173349	173485	.	-	.	gene_id "XLOC_028923"; transcript_id "TCONS_00050776"; exon_number "3"; gene_name "ENSCGRG00001010598.1"; oId "CUFF.23367.2"; nearest_ref "ENSCGRT00001012433.1"; class_code "j"; tss_id "TSS37659";
LT883706v1	Cufflinks	exon	173349	173485	.	-	.	gene_id "XLOC_028923"; transcript_id "TCONS_00050778"; exon_number "3"; gene_name "ENSCGRG00001010598.1"; oId "ENSCGRT00001012436.1"; contained_in "TCONS_00050776"; nearest_ref "ENSCGRT00001012436.1"; class_code "="; tss_id "TSS37658"; p_id "P25448";
LT883706v1	Cufflinks	exon	173349	173485	.	-	.	gene_id "XLOC_028923"; transcript_id "TCONS_00050777"; exon_number "3"; gene_name "ENSCGRG00001010598.1"; oId "ENSCGRT00001012433.1"; nearest_ref "ENSCGRT00001012433.1"; class_code "="; tss_id "TSS37658"; p_id "P25449";
LT883706v1	Cufflinks	exon	173563	173678	.	-	.	gene_id "XLOC_028923"; transcript_id "TCONS_00050775"; exon_number "4"; gene_name "ENSCGRG00001010598.1"; oId "CUFF.23367.1"; nearest_ref "ENSCGRT00001012433.1"; class_code "="; tss_id "TSS37658"; p_id "P25449";
LT883706v1	Cufflinks	exon	173563	173678	.	-	.	gene_id "XLOC_028923"; transcript_id "TCONS_00050777"; exon_number "4"; gene_name "ENSCGRG00001010598.1"; oId "ENSCGRT00001012433.1"; nearest_ref "ENSCGRT00001012433.1"; class_code "="; tss_id "TSS37658"; p_id "P25449";
LT883706v1	Cufflinks	exon	173781	174024	.	-	.	gene_id "XLOC_028923"; transcript_id "TCONS_00050775"; exon_number "5"; gene_name "ENSCGRG00001010598.1"; oId "CUFF.23367.1"; nearest_ref "ENSCGRT00001012433.1"; class_code "="; tss_id "TSS37658"; p_id "P25449";
LT883706v1	Cufflinks	exon	173781	174024	.	-	.	gene_id "XLOC_028923"; transcript_id "TCONS_00050777"; exon_number "5"; gene_name "ENSCGRG00001010598.1"; oId "ENSCGRT00001012433.1"; nearest_ref "ENSCGRT00001012433.1"; class_code "="; tss_id "TSS37658"; p_id "P25449";
LT883706v1	Cufflinks	exon	174202	174364	.	-	.	gene_id "XLOC_028923"; transcript_id "TCONS_00050775"; exon_number "6"; gene_name "ENSCGRG00001010598.1"; oId "CUFF.23367.1"; nearest_ref "ENSCGRT00001012433.1"; class_code "="; tss_id "TSS37658"; p_id "P25449";
LT883706v1	Cufflinks	exon	174202	174364	.	-	.	gene_id "XLOC_028923"; transcript_id "TCONS_00050777"; exon_number "6"; gene_name "ENSCGRG00001010598.1"; oId "ENSCGRT00001012433.1"; nearest_ref "ENSCGRT00001012433.1"; class_code "="; tss_id "TSS37658"; p_id "P25449";
LT883706v1	Cufflinks	exon	174503	174670	.	-	.	gene_id "XLOC_028923"; transcript_id "TCONS_00050775"; exon_number "7"; gene_name "ENSCGRG00001010598.1"; oId "CUFF.23367.1"; nearest_ref "ENSCGRT00001012433.1"; class_code "="; tss_id "TSS37658"; p_id "P25449";
LT883706v1	Cufflinks	exon	174503	174670	.	-	.	gene_id "XLOC_028923"; transcript_id "TCONS_00050777"; exon_number "7"; gene_name "ENSCGRG00001010598.1"; oId "ENSCGRT00001012433.1"; nearest_ref "ENSCGRT00001012433.1"; class_code "="; tss_id "TSS37658"; p_id "P25449";
LT883706v1	Cufflinks	exon	174876	175030	.	-	.	gene_id "XLOC_028923"; transcript_id "TCONS_00050775"; exon_number "8"; gene_name "ENSCGRG00001010598.1"; oId "CUFF.23367.1"; nearest_ref "ENSCGRT00001012433.1"; class_code "="; tss_id "TSS37658"; p_id "P25449";
LT883706v1	Cufflinks	exon	174876	175030	.	-	.	gene_id "XLOC_028923"; transcript_id "TCONS_00050777"; exon_number "8"; gene_name "ENSCGRG00001010598.1"; oId "ENSCGRT00001012433.1"; nearest_ref "ENSCGRT00001012433.1"; class_code "="; tss_id "TSS37658"; p_id "P25449";
LT883706v1	Cufflinks	exon	175144	175324	.	-	.	gene_id "XLOC_028923"; transcript_id "TCONS_00050775"; exon_number "9"; gene_name "ENSCGRG00001010598.1"; oId "CUFF.23367.1"; nearest_ref "ENSCGRT00001012433.1"; class_code "="; tss_id "TSS37658"; p_id "P25449";
LT883706v1	Cufflinks	exon	175144	175324	.	-	.	gene_id "XLOC_028923"; transcript_id "TCONS_00050776"; exon_number "4"; gene_name "ENSCGRG00001010598.1"; oId "CUFF.23367.2"; nearest_ref "ENSCGRT00001012433.1"; class_code "j"; tss_id "TSS37659";
LT883706v1	Cufflinks	exon	175144	175324	.	-	.	gene_id "XLOC_028923"; transcript_id "TCONS_00050778"; exon_number "4"; gene_name "ENSCGRG00001010598.1"; oId "ENSCGRT00001012436.1"; contained_in "TCONS_00050776"; nearest_ref "ENSCGRT00001012436.1"; class_code "="; tss_id "TSS37658"; p_id "P25448";
LT883706v1	Cufflinks	exon	175144	175324	.	-	.	gene_id "XLOC_028923"; transcript_id "TCONS_00050777"; exon_number "9"; gene_name "ENSCGRG00001010598.1"; oId "ENSCGRT00001012433.1"; nearest_ref "ENSCGRT00001012433.1"; class_code "="; tss_id "TSS37658"; p_id "P25449";
LT883706v1	Cufflinks	exon	175639	175858	.	-	.	gene_id "XLOC_028923"; transcript_id "TCONS_00050775"; exon_number "10"; gene_name "ENSCGRG00001010598.1"; oId "CUFF.23367.1"; nearest_ref "ENSCGRT00001012433.1"; class_code "="; tss_id "TSS37658"; p_id "P25449";
LT883706v1	Cufflinks	exon	175639	175858	.	-	.	gene_id "XLOC_028923"; transcript_id "TCONS_00050776"; exon_number "5"; gene_name "ENSCGRG00001010598.1"; oId "CUFF.23367.2"; nearest_ref "ENSCGRT00001012433.1"; class_code "j"; tss_id "TSS37659";
LT883706v1	Cufflinks	exon	175639	175858	.	-	.	gene_id "XLOC_028923"; transcript_id "TCONS_00050778"; exon_number "5"; gene_name "ENSCGRG00001010598.1"; oId "ENSCGRT00001012436.1"; contained_in "TCONS_00050776"; nearest_ref "ENSCGRT00001012436.1"; class_code "="; tss_id "TSS37658"; p_id "P25448";
LT883706v1	Cufflinks	exon	175639	175858	.	-	.	gene_id "XLOC_028923"; transcript_id "TCONS_00050777"; exon_number "10"; gene_name "ENSCGRG00001010598.1"; oId "ENSCGRT00001012433.1"; nearest_ref "ENSCGRT00001012433.1"; class_code "="; tss_id "TSS37658"; p_id "P25449";
LT883706v1	Cufflinks	exon	185216	185430	.	-	.	gene_id "XLOC_028923"; transcript_id "TCONS_00050775"; exon_number "11"; gene_name "ENSCGRG00001010598.1"; oId "CUFF.23367.1"; nearest_ref "ENSCGRT00001012433.1"; class_code "="; tss_id "TSS37658"; p_id "P25449";
LT883706v1	Cufflinks	exon	185216	185430	.	-	.	gene_id "XLOC_028923"; transcript_id "TCONS_00050776"; exon_number "6"; gene_name "ENSCGRG00001010598.1"; oId "CUFF.23367.2"; nearest_ref "ENSCGRT00001012433.1"; class_code "j"; tss_id "TSS37659";
LT883706v1	Cufflinks	exon	185216	185430	.	-	.	gene_id "XLOC_028923"; transcript_id "TCONS_00050778"; exon_number "6"; gene_name "ENSCGRG00001010598.1"; oId "ENSCGRT00001012436.1"; contained_in "TCONS_00050776"; nearest_ref "ENSCGRT00001012436.1"; class_code "="; tss_id "TSS37658"; p_id "P25448";
LT883706v1	Cufflinks	exon	185216	185430	.	-	.	gene_id "XLOC_028923"; transcript_id "TCONS_00050777"; exon_number "11"; gene_name "ENSCGRG00001010598.1"; oId "ENSCGRT00001012433.1"; nearest_ref "ENSCGRT00001012433.1"; class_code "="; tss_id "TSS37658"; p_id "P25449";
LT883706v1	Cufflinks	exon	186196	186359	.	-	.	gene_id "XLOC_028923"; transcript_id "TCONS_00050775"; exon_number "12"; gene_name "ENSCGRG00001010598.1"; oId "CUFF.23367.1"; nearest_ref "ENSCGRT00001012433.1"; class_code "="; tss_id "TSS37658"; p_id "P25449";
LT883706v1	Cufflinks	exon	186196	186359	.	-	.	gene_id "XLOC_028923"; transcript_id "TCONS_00050776"; exon_number "7"; gene_name "ENSCGRG00001010598.1"; oId "CUFF.23367.2"; nearest_ref "ENSCGRT00001012433.1"; class_code "j"; tss_id "TSS37659";
LT883706v1	Cufflinks	exon	186196	186359	.	-	.	gene_id "XLOC_028923"; transcript_id "TCONS_00050778"; exon_number "7"; gene_name "ENSCGRG00001010598.1"; oId "ENSCGRT00001012436.1"; contained_in "TCONS_00050776"; nearest_ref "ENSCGRT00001012436.1"; class_code "="; tss_id "TSS37658"; p_id "P25448";
LT883706v1	Cufflinks	exon	186196	186359	.	-	.	gene_id "XLOC_028923"; transcript_id "TCONS_00050777"; exon_number "12"; gene_name "ENSCGRG00001010598.1"; oId "ENSCGRT00001012433.1"; nearest_ref "ENSCGRT00001012433.1"; class_code "="; tss_id "TSS37658"; p_id "P25449";
LT883706v1	Cufflinks	exon	187994	188300	.	-	.	gene_id "XLOC_028923"; transcript_id "TCONS_00050775"; exon_number "13"; gene_name "ENSCGRG00001010598.1"; oId "CUFF.23367.1"; nearest_ref "ENSCGRT00001012433.1"; class_code "="; tss_id "TSS37658"; p_id "P25449";
LT883706v1	Cufflinks	exon	187994	188327	.	-	.	gene_id "XLOC_028923"; transcript_id "TCONS_00050776"; exon_number "8"; gene_name "ENSCGRG00001010598.1"; oId "CUFF.23367.2"; nearest_ref "ENSCGRT00001012433.1"; class_code "j"; tss_id "TSS37659";
LT883706v1	Cufflinks	exon	187994	188300	.	-	.	gene_id "XLOC_028923"; transcript_id "TCONS_00050778"; exon_number "8"; gene_name "ENSCGRG00001010598.1"; oId "ENSCGRT00001012436.1"; contained_in "TCONS_00050776"; nearest_ref "ENSCGRT00001012436.1"; class_code "="; tss_id "TSS37658"; p_id "P25448";
LT883706v1	Cufflinks	exon	187994	188300	.	-	.	gene_id "XLOC_028923"; transcript_id "TCONS_00050777"; exon_number "13"; gene_name "ENSCGRG00001010598.1"; oId "ENSCGRT00001012433.1"; nearest_ref "ENSCGRT00001012433.1"; class_code "="; tss_id "TSS37658"; p_id "P25449";
LT883706v1	Cufflinks	exon	189509	189521	.	-	.	gene_id "XLOC_028923"; transcript_id "TCONS_00050776"; exon_number "9"; gene_name "ENSCGRG00001010598.1"; oId "CUFF.23367.2"; nearest_ref "ENSCGRT00001012433.1"; class_code "j"; tss_id "TSS37659";
LT883706v1	Cufflinks	exon	190389	190448	.	+	.	gene_id "XLOC_028858"; transcript_id "TCONS_00050648"; exon_number "1"; gene_name "ENSCGRG00001006719.1"; oId "ENSCGRT00001007875.1"; nearest_ref "ENSCGRT00001007875.1"; class_code "="; tss_id "TSS37564"; p_id "P25379";
LT883706v1	Cufflinks	exon	190763	191056	.	+	.	gene_id "XLOC_028858"; transcript_id "TCONS_00050648"; exon_number "2"; gene_name "ENSCGRG00001006719.1"; oId "ENSCGRT00001007875.1"; nearest_ref "ENSCGRT00001007875.1"; class_code "="; tss_id "TSS37564"; p_id "P25379";
LT883706v1	Cufflinks	exon	191234	191327	.	+	.	gene_id "XLOC_028858"; transcript_id "TCONS_00050648"; exon_number "3"; gene_name "ENSCGRG00001006719.1"; oId "ENSCGRT00001007875.1"; nearest_ref "ENSCGRT00001007875.1"; class_code "="; tss_id "TSS37564"; p_id "P25379";
LT883706v1	Cufflinks	exon	191447	191631	.	+	.	gene_id "XLOC_028858"; transcript_id "TCONS_00050648"; exon_number "4"; gene_name "ENSCGRG00001006719.1"; oId "ENSCGRT00001007875.1"; nearest_ref "ENSCGRT00001007875.1"; class_code "="; tss_id "TSS37564"; p_id "P25379";
LT883706v1	Cufflinks	exon	191801	192610	.	+	.	gene_id "XLOC_028858"; transcript_id "TCONS_00050648"; exon_number "5"; gene_name "ENSCGRG00001006719.1"; oId "ENSCGRT00001007875.1"; nearest_ref "ENSCGRT00001007875.1"; class_code "="; tss_id "TSS37564"; p_id "P25379";
LT883706v1	Cufflinks	exon	193939	193944	.	-	.	gene_id "XLOC_028924"; transcript_id "TCONS_00050779"; exon_number "1"; gene_name "ENSCGRG00001011175.1"; oId "ENSCGRT00001013179.1"; nearest_ref "ENSCGRT00001013179.1"; class_code "="; tss_id "TSS37660"; p_id "P25450";
LT883706v1	Cufflinks	exon	193999	194097	.	-	.	gene_id "XLOC_028924"; transcript_id "TCONS_00050779"; exon_number "2"; gene_name "ENSCGRG00001011175.1"; oId "ENSCGRT00001013179.1"; nearest_ref "ENSCGRT00001013179.1"; class_code "="; tss_id "TSS37660"; p_id "P25450";
LT883706v1	Cufflinks	exon	195297	195437	.	-	.	gene_id "XLOC_028924"; transcript_id "TCONS_00050779"; exon_number "3"; gene_name "ENSCGRG00001011175.1"; oId "ENSCGRT00001013179.1"; nearest_ref "ENSCGRT00001013179.1"; class_code "="; tss_id "TSS37660"; p_id "P25450";
LT883706v1	Cufflinks	exon	197480	197686	.	-	.	gene_id "XLOC_028924"; transcript_id "TCONS_00050779"; exon_number "4"; gene_name "ENSCGRG00001011175.1"; oId "ENSCGRT00001013179.1"; nearest_ref "ENSCGRT00001013179.1"; class_code "="; tss_id "TSS37660"; p_id "P25450";
LT883706v1	Cufflinks	exon	210066	210080	.	-	.	gene_id "XLOC_028925"; transcript_id "TCONS_00050780"; exon_number "1"; gene_name "ENSCGRG00001011175.1"; oId "CUFF.23368.1"; nearest_ref "ENSCGRT00001013179.1"; class_code "o"; tss_id "TSS37661";
LT883706v1	Cufflinks	exon	217519	217660	.	-	.	gene_id "XLOC_028924"; transcript_id "TCONS_00050779"; exon_number "5"; gene_name "ENSCGRG00001011175.1"; oId "ENSCGRT00001013179.1"; nearest_ref "ENSCGRT00001013179.1"; class_code "="; tss_id "TSS37660"; p_id "P25450";
LT883706v1	Cufflinks	exon	218317	218482	.	-	.	gene_id "XLOC_028924"; transcript_id "TCONS_00050779"; exon_number "6"; gene_name "ENSCGRG00001011175.1"; oId "ENSCGRT00001013179.1"; nearest_ref "ENSCGRT00001013179.1"; class_code "="; tss_id "TSS37660"; p_id "P25450";
LT883706v1	Cufflinks	exon	223059	223232	.	-	.	gene_id "XLOC_028924"; transcript_id "TCONS_00050779"; exon_number "7"; gene_name "ENSCGRG00001011175.1"; oId "ENSCGRT00001013179.1"; nearest_ref "ENSCGRT00001013179.1"; class_code "="; tss_id "TSS37660"; p_id "P25450";
LT883706v1	Cufflinks	exon	241064	241232	.	-	.	gene_id "XLOC_028924"; transcript_id "TCONS_00050779"; exon_number "8"; gene_name "ENSCGRG00001011175.1"; oId "ENSCGRT00001013179.1"; nearest_ref "ENSCGRT00001013179.1"; class_code "="; tss_id "TSS37660"; p_id "P25450";
LT883706v1	Cufflinks	exon	249345	249530	.	-	.	gene_id "XLOC_028924"; transcript_id "TCONS_00050779"; exon_number "9"; gene_name "ENSCGRG00001011175.1"; oId "ENSCGRT00001013179.1"; nearest_ref "ENSCGRT00001013179.1"; class_code "="; tss_id "TSS37660"; p_id "P25450";
LT883706v1	Cufflinks	exon	255170	255409	.	-	.	gene_id "XLOC_028924"; transcript_id "TCONS_00050779"; exon_number "10"; gene_name "ENSCGRG00001011175.1"; oId "ENSCGRT00001013179.1"; nearest_ref "ENSCGRT00001013179.1"; class_code "="; tss_id "TSS37660"; p_id "P25450";
LT883706v1	Cufflinks	exon	258963	259442	.	-	.	gene_id "XLOC_028926"; transcript_id "TCONS_00050781"; exon_number "1"; gene_name "ENSCGRG00001015764.1"; oId "ENSCGRT00001019288.1"; nearest_ref "ENSCGRT00001019288.1"; class_code "="; tss_id "TSS37662"; p_id "P25451";
LT883706v1	Cufflinks	exon	265964	266278	.	+	.	gene_id "XLOC_028859"; transcript_id "TCONS_00050649"; exon_number "1"; gene_name "ENSCGRG00001002222.1"; oId "ENSCGRT00001002718.1"; nearest_ref "ENSCGRT00001002718.1"; class_code "="; tss_id "TSS37565";
LT883706v1	Cufflinks	exon	272881	272888	.	-	.	gene_id "XLOC_028920"; transcript_id "TCONS_00050768"; exon_number "4"; gene_name "ENSCGRG00001002493.1"; oId "CUFF.23363.3"; nearest_ref "ENSCGRT00001003037.1"; class_code "j"; tss_id "TSS37654";
LT883706v1	Cufflinks	exon	273475	273637	.	+	.	gene_id "XLOC_028860"; transcript_id "TCONS_00050650"; exon_number "1"; gene_name "ENSCGRG00001016218.1"; oId "ENSCGRT00001019919.1"; nearest_ref "ENSCGRT00001019919.1"; class_code "="; tss_id "TSS37566"; p_id "P25380";
LT883706v1	Cufflinks	exon	275263	275271	.	-	.	gene_id "XLOC_028914"; transcript_id "TCONS_00050753"; exon_number "4"; gene_name "ENSCGRG00001009847.1"; oId "CUFF.23355.1"; nearest_ref "ENSCGRT00001011571.1"; class_code "o"; tss_id "TSS37642";
LT883706v1	Cufflinks	exon	275984	276135	.	+	.	gene_id "XLOC_028860"; transcript_id "TCONS_00050650"; exon_number "2"; gene_name "ENSCGRG00001016218.1"; oId "ENSCGRT00001019919.1"; nearest_ref "ENSCGRT00001019919.1"; class_code "="; tss_id "TSS37566"; p_id "P25380";
LT883706v1	Cufflinks	exon	277162	277221	.	+	.	gene_id "XLOC_028860"; transcript_id "TCONS_00050650"; exon_number "3"; gene_name "ENSCGRG00001016218.1"; oId "ENSCGRT00001019919.1"; nearest_ref "ENSCGRT00001019919.1"; class_code "="; tss_id "TSS37566"; p_id "P25380";
LT883706v1	Cufflinks	exon	277451	277549	.	+	.	gene_id "XLOC_028860"; transcript_id "TCONS_00050650"; exon_number "4"; gene_name "ENSCGRG00001016218.1"; oId "ENSCGRT00001019919.1"; nearest_ref "ENSCGRT00001019919.1"; class_code "="; tss_id "TSS37566"; p_id "P25380";
LT883706v1	Cufflinks	exon	281656	281749	.	+	.	gene_id "XLOC_028860"; transcript_id "TCONS_00050650"; exon_number "5"; gene_name "ENSCGRG00001016218.1"; oId "ENSCGRT00001019919.1"; nearest_ref "ENSCGRT00001019919.1"; class_code "="; tss_id "TSS37566"; p_id "P25380";
LT883706v1	Cufflinks	exon	292059	292178	.	+	.	gene_id "XLOC_028860"; transcript_id "TCONS_00050650"; exon_number "6"; gene_name "ENSCGRG00001016218.1"; oId "ENSCGRT00001019919.1"; nearest_ref "ENSCGRT00001019919.1"; class_code "="; tss_id "TSS37566"; p_id "P25380";
LT883706v1	Cufflinks	exon	292275	292426	.	+	.	gene_id "XLOC_028860"; transcript_id "TCONS_00050650"; exon_number "7"; gene_name "ENSCGRG00001016218.1"; oId "ENSCGRT00001019919.1"; nearest_ref "ENSCGRT00001019919.1"; class_code "="; tss_id "TSS37566"; p_id "P25380";
LT883706v1	Cufflinks	exon	293036	293214	.	+	.	gene_id "XLOC_028860"; transcript_id "TCONS_00050650"; exon_number "8"; gene_name "ENSCGRG00001016218.1"; oId "ENSCGRT00001019919.1"; nearest_ref "ENSCGRT00001019919.1"; class_code "="; tss_id "TSS37566"; p_id "P25380";
LT883706v1	Cufflinks	exon	293411	293558	.	+	.	gene_id "XLOC_028860"; transcript_id "TCONS_00050650"; exon_number "9"; gene_name "ENSCGRG00001016218.1"; oId "ENSCGRT00001019919.1"; nearest_ref "ENSCGRT00001019919.1"; class_code "="; tss_id "TSS37566"; p_id "P25380";
LT883706v1	Cufflinks	exon	293695	293917	.	+	.	gene_id "XLOC_028860"; transcript_id "TCONS_00050650"; exon_number "10"; gene_name "ENSCGRG00001016218.1"; oId "ENSCGRT00001019919.1"; nearest_ref "ENSCGRT00001019919.1"; class_code "="; tss_id "TSS37566"; p_id "P25380";
LT883706v1	Cufflinks	exon	294054	294163	.	+	.	gene_id "XLOC_028860"; transcript_id "TCONS_00050650"; exon_number "11"; gene_name "ENSCGRG00001016218.1"; oId "ENSCGRT00001019919.1"; nearest_ref "ENSCGRT00001019919.1"; class_code "="; tss_id "TSS37566"; p_id "P25380";
LT883706v1	Cufflinks	exon	294270	294430	.	+	.	gene_id "XLOC_028860"; transcript_id "TCONS_00050650"; exon_number "12"; gene_name "ENSCGRG00001016218.1"; oId "ENSCGRT00001019919.1"; nearest_ref "ENSCGRT00001019919.1"; class_code "="; tss_id "TSS37566"; p_id "P25380";
LT883706v1	Cufflinks	exon	297948	298006	.	+	.	gene_id "XLOC_028860"; transcript_id "TCONS_00050650"; exon_number "13"; gene_name "ENSCGRG00001016218.1"; oId "ENSCGRT00001019919.1"; nearest_ref "ENSCGRT00001019919.1"; class_code "="; tss_id "TSS37566"; p_id "P25380";
LT883706v1	Cufflinks	exon	298249	298862	.	+	.	gene_id "XLOC_028860"; transcript_id "TCONS_00050650"; exon_number "14"; gene_name "ENSCGRG00001016218.1"; oId "ENSCGRT00001019919.1"; nearest_ref "ENSCGRT00001019919.1"; class_code "="; tss_id "TSS37566"; p_id "P25380";
LT883706v1	Cufflinks	exon	316243	316254	.	-	.	gene_id "XLOC_028917"; transcript_id "TCONS_00050759"; exon_number "2"; gene_name "ENSCGRG00001010598.1"; oId "CUFF.23357.1"; nearest_ref "ENSCGRT00001012433.1"; class_code "o"; tss_id "TSS37647";
LT883706v1	Cufflinks	exon	406733	406771	.	+	.	gene_id "XLOC_028861"; transcript_id "TCONS_00050651"; exon_number "1"; gene_name "ENSCGRG00001020271.1"; oId "ENSCGRT00001025663.1"; nearest_ref "ENSCGRT00001025663.1"; class_code "="; tss_id "TSS37567"; p_id "P25381";
LT883706v1	Cufflinks	exon	406812	406928	.	+	.	gene_id "XLOC_028861"; transcript_id "TCONS_00050651"; exon_number "2"; gene_name "ENSCGRG00001020271.1"; oId "ENSCGRT00001025663.1"; nearest_ref "ENSCGRT00001025663.1"; class_code "="; tss_id "TSS37567"; p_id "P25381";
LT883706v1	Cufflinks	exon	407088	407286	.	+	.	gene_id "XLOC_028861"; transcript_id "TCONS_00050651"; exon_number "3"; gene_name "ENSCGRG00001020271.1"; oId "ENSCGRT00001025663.1"; nearest_ref "ENSCGRT00001025663.1"; class_code "="; tss_id "TSS37567"; p_id "P25381";
LT883706v1	Cufflinks	exon	407313	407359	.	+	.	gene_id "XLOC_028861"; transcript_id "TCONS_00050651"; exon_number "4"; gene_name "ENSCGRG00001020271.1"; oId "ENSCGRT00001025663.1"; nearest_ref "ENSCGRT00001025663.1"; class_code "="; tss_id "TSS37567"; p_id "P25381";
LT883706v1	Cufflinks	exon	445755	446423	.	+	.	gene_id "XLOC_028862"; transcript_id "TCONS_00050652"; exon_number "1"; gene_name "ENSCGRG00001002061.1"; oId "CUFF.23369.1"; nearest_ref "ENSCGRT00001002547.1"; class_code "="; tss_id "TSS37568"; p_id "P25383";
LT883706v1	Cufflinks	exon	445965	446163	.	-	.	gene_id "XLOC_028925"; transcript_id "TCONS_00050780"; exon_number "2"; gene_name "ENSCGRG00001011175.1"; oId "CUFF.23368.1"; nearest_ref "ENSCGRT00001013179.1"; class_code "o"; tss_id "TSS37661";
LT883706v1	Cufflinks	exon	446361	446423	.	+	.	gene_id "XLOC_028862"; transcript_id "TCONS_00050653"; exon_number "1"; gene_name "ENSCGRG00001002061.1"; oId "ENSCGRT00001002547.1"; nearest_ref "ENSCGRT00001002547.1"; class_code "="; tss_id "TSS37569"; p_id "P25383";
LT883706v1	Cufflinks	exon	463544	463706	.	+	.	gene_id "XLOC_028862"; transcript_id "TCONS_00050652"; exon_number "2"; gene_name "ENSCGRG00001002061.1"; oId "CUFF.23369.1"; nearest_ref "ENSCGRT00001002547.1"; class_code "="; tss_id "TSS37568"; p_id "P25383";
LT883706v1	Cufflinks	exon	463544	463706	.	+	.	gene_id "XLOC_028862"; transcript_id "TCONS_00050653"; exon_number "2"; gene_name "ENSCGRG00001002061.1"; oId "ENSCGRT00001002547.1"; nearest_ref "ENSCGRT00001002547.1"; class_code "="; tss_id "TSS37569"; p_id "P25383";
LT883706v1	Cufflinks	exon	463544	463706	.	+	.	gene_id "XLOC_028862"; transcript_id "TCONS_00050654"; exon_number "1"; gene_name "ENSCGRG00001002061.1"; oId "ENSCGRT00001002555.1"; contained_in "TCONS_00050652"; nearest_ref "ENSCGRT00001002555.1"; class_code "="; tss_id "TSS37570"; p_id "P25382";
LT883706v1	Cufflinks	exon	472746	472894	.	+	.	gene_id "XLOC_028862"; transcript_id "TCONS_00050652"; exon_number "3"; gene_name "ENSCGRG00001002061.1"; oId "CUFF.23369.1"; nearest_ref "ENSCGRT00001002547.1"; class_code "="; tss_id "TSS37568"; p_id "P25383";
LT883706v1	Cufflinks	exon	472746	472894	.	+	.	gene_id "XLOC_028862"; transcript_id "TCONS_00050653"; exon_number "3"; gene_name "ENSCGRG00001002061.1"; oId "ENSCGRT00001002547.1"; nearest_ref "ENSCGRT00001002547.1"; class_code "="; tss_id "TSS37569"; p_id "P25383";
LT883706v1	Cufflinks	exon	472746	472894	.	+	.	gene_id "XLOC_028862"; transcript_id "TCONS_00050654"; exon_number "2"; gene_name "ENSCGRG00001002061.1"; oId "ENSCGRT00001002555.1"; contained_in "TCONS_00050652"; nearest_ref "ENSCGRT00001002555.1"; class_code "="; tss_id "TSS37570"; p_id "P25382";
LT883706v1	Cufflinks	exon	477111	477230	.	+	.	gene_id "XLOC_028862"; transcript_id "TCONS_00050652"; exon_number "4"; gene_name "ENSCGRG00001002061.1"; oId "CUFF.23369.1"; nearest_ref "ENSCGRT00001002547.1"; class_code "="; tss_id "TSS37568"; p_id "P25383";
LT883706v1	Cufflinks	exon	477111	477230	.	+	.	gene_id "XLOC_028862"; transcript_id "TCONS_00050653"; exon_number "4"; gene_name "ENSCGRG00001002061.1"; oId "ENSCGRT00001002547.1"; nearest_ref "ENSCGRT00001002547.1"; class_code "="; tss_id "TSS37569"; p_id "P25383";
LT883706v1	Cufflinks	exon	477111	477230	.	+	.	gene_id "XLOC_028862"; transcript_id "TCONS_00050654"; exon_number "3"; gene_name "ENSCGRG00001002061.1"; oId "ENSCGRT00001002555.1"; contained_in "TCONS_00050652"; nearest_ref "ENSCGRT00001002555.1"; class_code "="; tss_id "TSS37570"; p_id "P25382";
LT883706v1	Cufflinks	exon	477985	478080	.	+	.	gene_id "XLOC_028862"; transcript_id "TCONS_00050652"; exon_number "5"; gene_name "ENSCGRG00001002061.1"; oId "CUFF.23369.1"; nearest_ref "ENSCGRT00001002547.1"; class_code "="; tss_id "TSS37568"; p_id "P25383";
LT883706v1	Cufflinks	exon	477985	478080	.	+	.	gene_id "XLOC_028862"; transcript_id "TCONS_00050653"; exon_number "5"; gene_name "ENSCGRG00001002061.1"; oId "ENSCGRT00001002547.1"; nearest_ref "ENSCGRT00001002547.1"; class_code "="; tss_id "TSS37569"; p_id "P25383";
LT883706v1	Cufflinks	exon	477985	478080	.	+	.	gene_id "XLOC_028862"; transcript_id "TCONS_00050654"; exon_number "4"; gene_name "ENSCGRG00001002061.1"; oId "ENSCGRT00001002555.1"; contained_in "TCONS_00050652"; nearest_ref "ENSCGRT00001002555.1"; class_code "="; tss_id "TSS37570"; p_id "P25382";
LT883706v1	Cufflinks	exon	478577	478676	.	+	.	gene_id "XLOC_028862"; transcript_id "TCONS_00050652"; exon_number "6"; gene_name "ENSCGRG00001002061.1"; oId "CUFF.23369.1"; nearest_ref "ENSCGRT00001002547.1"; class_code "="; tss_id "TSS37568"; p_id "P25383";
LT883706v1	Cufflinks	exon	478577	478676	.	+	.	gene_id "XLOC_028862"; transcript_id "TCONS_00050653"; exon_number "6"; gene_name "ENSCGRG00001002061.1"; oId "ENSCGRT00001002547.1"; nearest_ref "ENSCGRT00001002547.1"; class_code "="; tss_id "TSS37569"; p_id "P25383";
LT883706v1	Cufflinks	exon	478577	478676	.	+	.	gene_id "XLOC_028862"; transcript_id "TCONS_00050654"; exon_number "5"; gene_name "ENSCGRG00001002061.1"; oId "ENSCGRT00001002555.1"; contained_in "TCONS_00050652"; nearest_ref "ENSCGRT00001002555.1"; class_code "="; tss_id "TSS37570"; p_id "P25382";
LT883706v1	Cufflinks	exon	478983	479166	.	+	.	gene_id "XLOC_028862"; transcript_id "TCONS_00050652"; exon_number "7"; gene_name "ENSCGRG00001002061.1"; oId "CUFF.23369.1"; nearest_ref "ENSCGRT00001002547.1"; class_code "="; tss_id "TSS37568"; p_id "P25383";
LT883706v1	Cufflinks	exon	478983	479166	.	+	.	gene_id "XLOC_028862"; transcript_id "TCONS_00050653"; exon_number "7"; gene_name "ENSCGRG00001002061.1"; oId "ENSCGRT00001002547.1"; nearest_ref "ENSCGRT00001002547.1"; class_code "="; tss_id "TSS37569"; p_id "P25383";
LT883706v1	Cufflinks	exon	478983	479166	.	+	.	gene_id "XLOC_028862"; transcript_id "TCONS_00050654"; exon_number "6"; gene_name "ENSCGRG00001002061.1"; oId "ENSCGRT00001002555.1"; contained_in "TCONS_00050652"; nearest_ref "ENSCGRT00001002555.1"; class_code "="; tss_id "TSS37570"; p_id "P25382";
LT883706v1	Cufflinks	exon	482588	482743	.	+	.	gene_id "XLOC_028862"; transcript_id "TCONS_00050652"; exon_number "8"; gene_name "ENSCGRG00001002061.1"; oId "CUFF.23369.1"; nearest_ref "ENSCGRT00001002547.1"; class_code "="; tss_id "TSS37568"; p_id "P25383";
LT883706v1	Cufflinks	exon	482588	482743	.	+	.	gene_id "XLOC_028862"; transcript_id "TCONS_00050653"; exon_number "8"; gene_name "ENSCGRG00001002061.1"; oId "ENSCGRT00001002547.1"; nearest_ref "ENSCGRT00001002547.1"; class_code "="; tss_id "TSS37569"; p_id "P25383";
LT883706v1	Cufflinks	exon	482588	482743	.	+	.	gene_id "XLOC_028862"; transcript_id "TCONS_00050654"; exon_number "7"; gene_name "ENSCGRG00001002061.1"; oId "ENSCGRT00001002555.1"; contained_in "TCONS_00050652"; nearest_ref "ENSCGRT00001002555.1"; class_code "="; tss_id "TSS37570"; p_id "P25382";
LT883706v1	Cufflinks	exon	484620	484853	.	+	.	gene_id "XLOC_028862"; transcript_id "TCONS_00050652"; exon_number "9"; gene_name "ENSCGRG00001002061.1"; oId "CUFF.23369.1"; nearest_ref "ENSCGRT00001002547.1"; class_code "="; tss_id "TSS37568"; p_id "P25383";
LT883706v1	Cufflinks	exon	484620	484853	.	+	.	gene_id "XLOC_028862"; transcript_id "TCONS_00050653"; exon_number "9"; gene_name "ENSCGRG00001002061.1"; oId "ENSCGRT00001002547.1"; nearest_ref "ENSCGRT00001002547.1"; class_code "="; tss_id "TSS37569"; p_id "P25383";
LT883706v1	Cufflinks	exon	484620	484853	.	+	.	gene_id "XLOC_028862"; transcript_id "TCONS_00050654"; exon_number "8"; gene_name "ENSCGRG00001002061.1"; oId "ENSCGRT00001002555.1"; contained_in "TCONS_00050652"; nearest_ref "ENSCGRT00001002555.1"; class_code "="; tss_id "TSS37570"; p_id "P25382";
LT883706v1	Cufflinks	exon	486443	486747	.	+	.	gene_id "XLOC_028862"; transcript_id "TCONS_00050652"; exon_number "10"; gene_name "ENSCGRG00001002061.1"; oId "CUFF.23369.1"; nearest_ref "ENSCGRT00001002547.1"; class_code "="; tss_id "TSS37568"; p_id "P25383";
LT883706v1	Cufflinks	exon	486443	486747	.	+	.	gene_id "XLOC_028862"; transcript_id "TCONS_00050653"; exon_number "10"; gene_name "ENSCGRG00001002061.1"; oId "ENSCGRT00001002547.1"; nearest_ref "ENSCGRT00001002547.1"; class_code "="; tss_id "TSS37569"; p_id "P25383";
LT883706v1	Cufflinks	exon	486443	486747	.	+	.	gene_id "XLOC_028862"; transcript_id "TCONS_00050654"; exon_number "9"; gene_name "ENSCGRG00001002061.1"; oId "ENSCGRT00001002555.1"; contained_in "TCONS_00050652"; nearest_ref "ENSCGRT00001002555.1"; class_code "="; tss_id "TSS37570"; p_id "P25382";
LT883706v1	Cufflinks	exon	487849	487997	.	+	.	gene_id "XLOC_028862"; transcript_id "TCONS_00050652"; exon_number "11"; gene_name "ENSCGRG00001002061.1"; oId "CUFF.23369.1"; nearest_ref "ENSCGRT00001002547.1"; class_code "="; tss_id "TSS37568"; p_id "P25383";
LT883706v1	Cufflinks	exon	487849	487997	.	+	.	gene_id "XLOC_028862"; transcript_id "TCONS_00050653"; exon_number "11"; gene_name "ENSCGRG00001002061.1"; oId "ENSCGRT00001002547.1"; nearest_ref "ENSCGRT00001002547.1"; class_code "="; tss_id "TSS37569"; p_id "P25383";
LT883706v1	Cufflinks	exon	487849	487997	.	+	.	gene_id "XLOC_028862"; transcript_id "TCONS_00050654"; exon_number "10"; gene_name "ENSCGRG00001002061.1"; oId "ENSCGRT00001002555.1"; contained_in "TCONS_00050652"; nearest_ref "ENSCGRT00001002555.1"; class_code "="; tss_id "TSS37570"; p_id "P25382";
LT883706v1	Cufflinks	exon	488478	488597	.	+	.	gene_id "XLOC_028862"; transcript_id "TCONS_00050652"; exon_number "12"; gene_name "ENSCGRG00001002061.1"; oId "CUFF.23369.1"; nearest_ref "ENSCGRT00001002547.1"; class_code "="; tss_id "TSS37568"; p_id "P25383";
LT883706v1	Cufflinks	exon	488478	488597	.	+	.	gene_id "XLOC_028862"; transcript_id "TCONS_00050653"; exon_number "12"; gene_name "ENSCGRG00001002061.1"; oId "ENSCGRT00001002547.1"; nearest_ref "ENSCGRT00001002547.1"; class_code "="; tss_id "TSS37569"; p_id "P25383";
LT883706v1	Cufflinks	exon	488478	488597	.	+	.	gene_id "XLOC_028862"; transcript_id "TCONS_00050654"; exon_number "11"; gene_name "ENSCGRG00001002061.1"; oId "ENSCGRT00001002555.1"; contained_in "TCONS_00050652"; nearest_ref "ENSCGRT00001002555.1"; class_code "="; tss_id "TSS37570"; p_id "P25382";
LT883706v1	Cufflinks	exon	490276	490371	.	+	.	gene_id "XLOC_028862"; transcript_id "TCONS_00050652"; exon_number "13"; gene_name "ENSCGRG00001002061.1"; oId "CUFF.23369.1"; nearest_ref "ENSCGRT00001002547.1"; class_code "="; tss_id "TSS37568"; p_id "P25383";
LT883706v1	Cufflinks	exon	490276	490371	.	+	.	gene_id "XLOC_028862"; transcript_id "TCONS_00050653"; exon_number "13"; gene_name "ENSCGRG00001002061.1"; oId "ENSCGRT00001002547.1"; nearest_ref "ENSCGRT00001002547.1"; class_code "="; tss_id "TSS37569"; p_id "P25383";
LT883706v1	Cufflinks	exon	490276	490371	.	+	.	gene_id "XLOC_028862"; transcript_id "TCONS_00050654"; exon_number "12"; gene_name "ENSCGRG00001002061.1"; oId "ENSCGRT00001002555.1"; contained_in "TCONS_00050652"; nearest_ref "ENSCGRT00001002555.1"; class_code "="; tss_id "TSS37570"; p_id "P25382";
LT883706v1	Cufflinks	exon	490687	490786	.	+	.	gene_id "XLOC_028862"; transcript_id "TCONS_00050652"; exon_number "14"; gene_name "ENSCGRG00001002061.1"; oId "CUFF.23369.1"; nearest_ref "ENSCGRT00001002547.1"; class_code "="; tss_id "TSS37568"; p_id "P25383";
LT883706v1	Cufflinks	exon	490687	490786	.	+	.	gene_id "XLOC_028862"; transcript_id "TCONS_00050653"; exon_number "14"; gene_name "ENSCGRG00001002061.1"; oId "ENSCGRT00001002547.1"; nearest_ref "ENSCGRT00001002547.1"; class_code "="; tss_id "TSS37569"; p_id "P25383";
LT883706v1	Cufflinks	exon	490687	490786	.	+	.	gene_id "XLOC_028862"; transcript_id "TCONS_00050654"; exon_number "13"; gene_name "ENSCGRG00001002061.1"; oId "ENSCGRT00001002555.1"; contained_in "TCONS_00050652"; nearest_ref "ENSCGRT00001002555.1"; class_code "="; tss_id "TSS37570"; p_id "P25382";
LT883706v1	Cufflinks	exon	490882	491065	.	+	.	gene_id "XLOC_028862"; transcript_id "TCONS_00050652"; exon_number "15"; gene_name "ENSCGRG00001002061.1"; oId "CUFF.23369.1"; nearest_ref "ENSCGRT00001002547.1"; class_code "="; tss_id "TSS37568"; p_id "P25383";
LT883706v1	Cufflinks	exon	490882	491065	.	+	.	gene_id "XLOC_028862"; transcript_id "TCONS_00050653"; exon_number "15"; gene_name "ENSCGRG00001002061.1"; oId "ENSCGRT00001002547.1"; nearest_ref "ENSCGRT00001002547.1"; class_code "="; tss_id "TSS37569"; p_id "P25383";
LT883706v1	Cufflinks	exon	490882	491065	.	+	.	gene_id "XLOC_028862"; transcript_id "TCONS_00050654"; exon_number "14"; gene_name "ENSCGRG00001002061.1"; oId "ENSCGRT00001002555.1"; contained_in "TCONS_00050652"; nearest_ref "ENSCGRT00001002555.1"; class_code "="; tss_id "TSS37570"; p_id "P25382";
LT883706v1	Cufflinks	exon	492036	492191	.	+	.	gene_id "XLOC_028862"; transcript_id "TCONS_00050652"; exon_number "16"; gene_name "ENSCGRG00001002061.1"; oId "CUFF.23369.1"; nearest_ref "ENSCGRT00001002547.1"; class_code "="; tss_id "TSS37568"; p_id "P25383";
LT883706v1	Cufflinks	exon	492036	492191	.	+	.	gene_id "XLOC_028862"; transcript_id "TCONS_00050653"; exon_number "16"; gene_name "ENSCGRG00001002061.1"; oId "ENSCGRT00001002547.1"; nearest_ref "ENSCGRT00001002547.1"; class_code "="; tss_id "TSS37569"; p_id "P25383";
LT883706v1	Cufflinks	exon	492036	492191	.	+	.	gene_id "XLOC_028862"; transcript_id "TCONS_00050654"; exon_number "15"; gene_name "ENSCGRG00001002061.1"; oId "ENSCGRT00001002555.1"; contained_in "TCONS_00050652"; nearest_ref "ENSCGRT00001002555.1"; class_code "="; tss_id "TSS37570"; p_id "P25382";
LT883706v1	Cufflinks	exon	492723	492956	.	+	.	gene_id "XLOC_028862"; transcript_id "TCONS_00050652"; exon_number "17"; gene_name "ENSCGRG00001002061.1"; oId "CUFF.23369.1"; nearest_ref "ENSCGRT00001002547.1"; class_code "="; tss_id "TSS37568"; p_id "P25383";
LT883706v1	Cufflinks	exon	492723	492956	.	+	.	gene_id "XLOC_028862"; transcript_id "TCONS_00050653"; exon_number "17"; gene_name "ENSCGRG00001002061.1"; oId "ENSCGRT00001002547.1"; nearest_ref "ENSCGRT00001002547.1"; class_code "="; tss_id "TSS37569"; p_id "P25383";
LT883706v1	Cufflinks	exon	492723	492956	.	+	.	gene_id "XLOC_028862"; transcript_id "TCONS_00050654"; exon_number "16"; gene_name "ENSCGRG00001002061.1"; oId "ENSCGRT00001002555.1"; contained_in "TCONS_00050652"; nearest_ref "ENSCGRT00001002555.1"; class_code "="; tss_id "TSS37570"; p_id "P25382";
LT883706v1	Cufflinks	exon	494322	496680	.	+	.	gene_id "XLOC_028862"; transcript_id "TCONS_00050652"; exon_number "18"; gene_name "ENSCGRG00001002061.1"; oId "CUFF.23369.1"; nearest_ref "ENSCGRT00001002547.1"; class_code "="; tss_id "TSS37568"; p_id "P25383";
LT883706v1	Cufflinks	exon	494322	494466	.	+	.	gene_id "XLOC_028862"; transcript_id "TCONS_00050653"; exon_number "18"; gene_name "ENSCGRG00001002061.1"; oId "ENSCGRT00001002547.1"; nearest_ref "ENSCGRT00001002547.1"; class_code "="; tss_id "TSS37569"; p_id "P25383";
LT883706v1	Cufflinks	exon	494322	496679	.	+	.	gene_id "XLOC_028862"; transcript_id "TCONS_00050654"; exon_number "17"; gene_name "ENSCGRG00001002061.1"; oId "ENSCGRT00001002555.1"; contained_in "TCONS_00050652"; nearest_ref "ENSCGRT00001002555.1"; class_code "="; tss_id "TSS37570"; p_id "P25382";
LT883706v1	Cufflinks	exon	545200	545427	.	+	.	gene_id "XLOC_028863"; transcript_id "TCONS_00050655"; exon_number "1"; gene_name "ENSCGRG00001013295.1"; oId "ENSCGRT00001015949.1"; nearest_ref "ENSCGRT00001015949.1"; class_code "="; tss_id "TSS37571"; p_id "P25384";
LT883706v1	Cufflinks	exon	545896	545980	.	+	.	gene_id "XLOC_028863"; transcript_id "TCONS_00050655"; exon_number "2"; gene_name "ENSCGRG00001013295.1"; oId "ENSCGRT00001015949.1"; nearest_ref "ENSCGRT00001015949.1"; class_code "="; tss_id "TSS37571"; p_id "P25384";
LT883706v1	Cufflinks	exon	546610	546651	.	+	.	gene_id "XLOC_028863"; transcript_id "TCONS_00050655"; exon_number "3"; gene_name "ENSCGRG00001013295.1"; oId "ENSCGRT00001015949.1"; nearest_ref "ENSCGRT00001015949.1"; class_code "="; tss_id "TSS37571"; p_id "P25384";
LT883706v1	Cufflinks	exon	550012	551484	.	+	.	gene_id "XLOC_028863"; transcript_id "TCONS_00050655"; exon_number "4"; gene_name "ENSCGRG00001013295.1"; oId "ENSCGRT00001015949.1"; nearest_ref "ENSCGRT00001015949.1"; class_code "="; tss_id "TSS37571"; p_id "P25384";
LT883706v1	Cufflinks	exon	633516	633807	.	-	.	gene_id "XLOC_028927"; transcript_id "TCONS_00050782"; exon_number "1"; gene_name "ENSCGRG00001015125.1"; oId "ENSCGRT00001018430.1"; nearest_ref "ENSCGRT00001018430.1"; class_code "="; tss_id "TSS37663"; p_id "P25452";
LT883706v1	Cufflinks	exon	635445	635641	.	-	.	gene_id "XLOC_028927"; transcript_id "TCONS_00050782"; exon_number "2"; gene_name "ENSCGRG00001015125.1"; oId "ENSCGRT00001018430.1"; nearest_ref "ENSCGRT00001018430.1"; class_code "="; tss_id "TSS37663"; p_id "P25452";
LT883706v1	Cufflinks	exon	637321	637471	.	-	.	gene_id "XLOC_028927"; transcript_id "TCONS_00050782"; exon_number "3"; gene_name "ENSCGRG00001015125.1"; oId "ENSCGRT00001018430.1"; nearest_ref "ENSCGRT00001018430.1"; class_code "="; tss_id "TSS37663"; p_id "P25452";
LT883706v1	Cufflinks	exon	701819	702013	.	-	.	gene_id "XLOC_028927"; transcript_id "TCONS_00050782"; exon_number "4"; gene_name "ENSCGRG00001015125.1"; oId "ENSCGRT00001018430.1"; nearest_ref "ENSCGRT00001018430.1"; class_code "="; tss_id "TSS37663"; p_id "P25452";
LT883706v1	Cufflinks	exon	758580	758591	.	+	.	gene_id "XLOC_028864"; transcript_id "TCONS_00050656"; exon_number "1"; gene_name "ENSCGRG00001019682.1"; oId "ENSCGRT00001024811.1"; nearest_ref "ENSCGRT00001024811.1"; class_code "="; tss_id "TSS37572"; p_id "P25385";
LT883706v1	Cufflinks	exon	758641	758797	.	+	.	gene_id "XLOC_028864"; transcript_id "TCONS_00050656"; exon_number "2"; gene_name "ENSCGRG00001019682.1"; oId "ENSCGRT00001024811.1"; nearest_ref "ENSCGRT00001024811.1"; class_code "="; tss_id "TSS37572"; p_id "P25385";
LT883706v1	Cufflinks	exon	758902	759017	.	+	.	gene_id "XLOC_028864"; transcript_id "TCONS_00050656"; exon_number "3"; gene_name "ENSCGRG00001019682.1"; oId "ENSCGRT00001024811.1"; nearest_ref "ENSCGRT00001024811.1"; class_code "="; tss_id "TSS37572"; p_id "P25385";
LT883706v1	Cufflinks	exon	791415	791803	.	-	.	gene_id "XLOC_028927"; transcript_id "TCONS_00050782"; exon_number "5"; gene_name "ENSCGRG00001015125.1"; oId "ENSCGRT00001018430.1"; nearest_ref "ENSCGRT00001018430.1"; class_code "="; tss_id "TSS37663"; p_id "P25452";
LT883706v1	Cufflinks	exon	930029	930040	.	+	.	gene_id "XLOC_028865"; transcript_id "TCONS_00050657"; exon_number "1"; gene_name "ENSCGRG00001002468.1"; oId "CUFF.23203.1"; nearest_ref "ENSCGRT00001002998.1"; class_code "o"; tss_id "TSS37573";
LT883706v1	Cufflinks	exon	1032040	1032051	.	+	.	gene_id "XLOC_028865"; transcript_id "TCONS_00050658"; exon_number "1"; gene_name "ENSCGRG00001002468.1"; oId "CUFF.23203.2"; nearest_ref "ENSCGRT00001002998.1"; class_code "o"; tss_id "TSS37574";
LT883706v1	Cufflinks	exon	1034551	1035883	.	-	.	gene_id "XLOC_028928"; transcript_id "TCONS_00050783"; exon_number "1"; gene_name "ENSCGRG00001001093.1"; oId "CUFF.23204.1"; nearest_ref "ENSCGRT00001001426.1"; class_code "="; tss_id "TSS37664"; p_id "P25453";
LT883706v1	Cufflinks	exon	1034552	1034647	.	+	.	gene_id "XLOC_028866"; transcript_id "TCONS_00050659"; exon_number "1"; gene_name "ENSCGRG00001001093.1"; oId "CUFF.23205.1"; nearest_ref "ENSCGRT00001001426.1"; class_code "x"; tss_id "TSS37575";
LT883706v1	Cufflinks	exon	1035510	1035883	.	-	.	gene_id "XLOC_028928"; transcript_id "TCONS_00050784"; exon_number "1"; gene_name "ENSCGRG00001001093.1"; oId "ENSCGRT00001001426.1"; nearest_ref "ENSCGRT00001001426.1"; class_code "="; tss_id "TSS37664"; p_id "P25453";
LT883706v1	Cufflinks	exon	1054924	1055008	.	-	.	gene_id "XLOC_028928"; transcript_id "TCONS_00050783"; exon_number "2"; gene_name "ENSCGRG00001001093.1"; oId "CUFF.23204.1"; nearest_ref "ENSCGRT00001001426.1"; class_code "="; tss_id "TSS37664"; p_id "P25453";
LT883706v1	Cufflinks	exon	1054924	1055008	.	-	.	gene_id "XLOC_028928"; transcript_id "TCONS_00050784"; exon_number "2"; gene_name "ENSCGRG00001001093.1"; oId "ENSCGRT00001001426.1"; nearest_ref "ENSCGRT00001001426.1"; class_code "="; tss_id "TSS37664"; p_id "P25453";
LT883706v1	Cufflinks	exon	1074627	1074633	.	+	.	gene_id "XLOC_028866"; transcript_id "TCONS_00050659"; exon_number "2"; gene_name "ENSCGRG00001001093.1"; oId "CUFF.23205.1"; nearest_ref "ENSCGRT00001001426.1"; class_code "x"; tss_id "TSS37575";
LT883706v1	Cufflinks	exon	1146808	1147257	.	+	.	gene_id "XLOC_028867"; transcript_id "TCONS_00050660"; exon_number "1"; gene_name "ENSCGRG00001002468.1"; oId "ENSCGRT00001002998.1"; nearest_ref "ENSCGRT00001002998.1"; class_code "="; tss_id "TSS37576"; p_id "P25386";
LT883706v1	Cufflinks	exon	1148483	1148601	.	+	.	gene_id "XLOC_028867"; transcript_id "TCONS_00050660"; exon_number "2"; gene_name "ENSCGRG00001002468.1"; oId "ENSCGRT00001002998.1"; nearest_ref "ENSCGRT00001002998.1"; class_code "="; tss_id "TSS37576"; p_id "P25386";
LT883706v1	Cufflinks	exon	1148782	1148916	.	+	.	gene_id "XLOC_028867"; transcript_id "TCONS_00050660"; exon_number "3"; gene_name "ENSCGRG00001002468.1"; oId "ENSCGRT00001002998.1"; nearest_ref "ENSCGRT00001002998.1"; class_code "="; tss_id "TSS37576"; p_id "P25386";
LT883706v1	Cufflinks	exon	1149899	1154435	.	-	.	gene_id "XLOC_028929"; transcript_id "TCONS_00050785"; exon_number "1"; gene_name "ENSCGRG00001004931.1"; oId "ENSCGRT00001005840.1"; nearest_ref "ENSCGRT00001005840.1"; class_code "="; tss_id "TSS37665"; p_id "P25454";
LT883706v1	Cufflinks	exon	1150356	1150537	.	+	.	gene_id "XLOC_028867"; transcript_id "TCONS_00050660"; exon_number "4"; gene_name "ENSCGRG00001002468.1"; oId "ENSCGRT00001002998.1"; nearest_ref "ENSCGRT00001002998.1"; class_code "="; tss_id "TSS37576"; p_id "P25386";
LT883706v1	Cufflinks	exon	1150650	1150899	.	+	.	gene_id "XLOC_028867"; transcript_id "TCONS_00050660"; exon_number "5"; gene_name "ENSCGRG00001002468.1"; oId "ENSCGRT00001002998.1"; nearest_ref "ENSCGRT00001002998.1"; class_code "="; tss_id "TSS37576"; p_id "P25386";
LT883706v1	Cufflinks	exon	1150925	1151096	.	+	.	gene_id "XLOC_028865"; transcript_id "TCONS_00050657"; exon_number "2"; gene_name "ENSCGRG00001002468.1"; oId "CUFF.23203.1"; nearest_ref "ENSCGRT00001002998.1"; class_code "o"; tss_id "TSS37573";
LT883706v1	Cufflinks	exon	1150939	1151096	.	+	.	gene_id "XLOC_028865"; transcript_id "TCONS_00050658"; exon_number "2"; gene_name "ENSCGRG00001002468.1"; oId "CUFF.23203.2"; nearest_ref "ENSCGRT00001002998.1"; class_code "o"; tss_id "TSS37574";
LT883706v1	Cufflinks	exon	1153692	1154583	.	+	.	gene_id "XLOC_028867"; transcript_id "TCONS_00050660"; exon_number "6"; gene_name "ENSCGRG00001002468.1"; oId "ENSCGRT00001002998.1"; nearest_ref "ENSCGRT00001002998.1"; class_code "="; tss_id "TSS37576"; p_id "P25386";
LT883706v1	Cufflinks	exon	1155590	1155714	.	-	.	gene_id "XLOC_028929"; transcript_id "TCONS_00050785"; exon_number "2"; gene_name "ENSCGRG00001004931.1"; oId "ENSCGRT00001005840.1"; nearest_ref "ENSCGRT00001005840.1"; class_code "="; tss_id "TSS37665"; p_id "P25454";
LT883706v1	Cufflinks	exon	1158749	1158895	.	-	.	gene_id "XLOC_028929"; transcript_id "TCONS_00050785"; exon_number "3"; gene_name "ENSCGRG00001004931.1"; oId "ENSCGRT00001005840.1"; nearest_ref "ENSCGRT00001005840.1"; class_code "="; tss_id "TSS37665"; p_id "P25454";
LT883706v1	Cufflinks	exon	1160607	1160673	.	-	.	gene_id "XLOC_028929"; transcript_id "TCONS_00050785"; exon_number "4"; gene_name "ENSCGRG00001004931.1"; oId "ENSCGRT00001005840.1"; nearest_ref "ENSCGRT00001005840.1"; class_code "="; tss_id "TSS37665"; p_id "P25454";
LT883706v1	Cufflinks	exon	1162640	1162716	.	-	.	gene_id "XLOC_028929"; transcript_id "TCONS_00050785"; exon_number "5"; gene_name "ENSCGRG00001004931.1"; oId "ENSCGRT00001005840.1"; nearest_ref "ENSCGRT00001005840.1"; class_code "="; tss_id "TSS37665"; p_id "P25454";
LT883706v1	Cufflinks	exon	1164354	1164472	.	-	.	gene_id "XLOC_028929"; transcript_id "TCONS_00050785"; exon_number "6"; gene_name "ENSCGRG00001004931.1"; oId "ENSCGRT00001005840.1"; nearest_ref "ENSCGRT00001005840.1"; class_code "="; tss_id "TSS37665"; p_id "P25454";
LT883706v1	Cufflinks	exon	1166311	1166461	.	-	.	gene_id "XLOC_028929"; transcript_id "TCONS_00050785"; exon_number "7"; gene_name "ENSCGRG00001004931.1"; oId "ENSCGRT00001005840.1"; nearest_ref "ENSCGRT00001005840.1"; class_code "="; tss_id "TSS37665"; p_id "P25454";
LT883706v1	Cufflinks	exon	1168356	1168555	.	-	.	gene_id "XLOC_028929"; transcript_id "TCONS_00050785"; exon_number "8"; gene_name "ENSCGRG00001004931.1"; oId "ENSCGRT00001005840.1"; nearest_ref "ENSCGRT00001005840.1"; class_code "="; tss_id "TSS37665"; p_id "P25454";
LT883706v1	Cufflinks	exon	1170788	1170900	.	-	.	gene_id "XLOC_028929"; transcript_id "TCONS_00050785"; exon_number "9"; gene_name "ENSCGRG00001004931.1"; oId "ENSCGRT00001005840.1"; nearest_ref "ENSCGRT00001005840.1"; class_code "="; tss_id "TSS37665"; p_id "P25454";
LT883706v1	Cufflinks	exon	1171352	1171433	.	-	.	gene_id "XLOC_028929"; transcript_id "TCONS_00050785"; exon_number "10"; gene_name "ENSCGRG00001004931.1"; oId "ENSCGRT00001005840.1"; nearest_ref "ENSCGRT00001005840.1"; class_code "="; tss_id "TSS37665"; p_id "P25454";
LT883706v1	Cufflinks	exon	1173381	1173504	.	-	.	gene_id "XLOC_028929"; transcript_id "TCONS_00050785"; exon_number "11"; gene_name "ENSCGRG00001004931.1"; oId "ENSCGRT00001005840.1"; nearest_ref "ENSCGRT00001005840.1"; class_code "="; tss_id "TSS37665"; p_id "P25454";
LT883706v1	Cufflinks	exon	1173736	1173748	.	+	.	gene_id "XLOC_028868"; transcript_id "TCONS_00050661"; exon_number "1"; gene_name "ENSCGRG00001004931.1"; oId "CUFF.23206.1"; nearest_ref "ENSCGRT00001005840.1"; class_code "x"; tss_id "TSS37577";
LT883706v1	Cufflinks	exon	1175161	1175347	.	-	.	gene_id "XLOC_028929"; transcript_id "TCONS_00050785"; exon_number "12"; gene_name "ENSCGRG00001004931.1"; oId "ENSCGRT00001005840.1"; nearest_ref "ENSCGRT00001005840.1"; class_code "="; tss_id "TSS37665"; p_id "P25454";
LT883706v1	Cufflinks	exon	1175554	1175710	.	+	.	gene_id "XLOC_028868"; transcript_id "TCONS_00050661"; exon_number "2"; gene_name "ENSCGRG00001004931.1"; oId "CUFF.23206.1"; nearest_ref "ENSCGRT00001005840.1"; class_code "x"; tss_id "TSS37577";
LT883706v1	Cufflinks	exon	1179155	1179270	.	-	.	gene_id "XLOC_028929"; transcript_id "TCONS_00050785"; exon_number "13"; gene_name "ENSCGRG00001004931.1"; oId "ENSCGRT00001005840.1"; nearest_ref "ENSCGRT00001005840.1"; class_code "="; tss_id "TSS37665"; p_id "P25454";
LT883706v1	Cufflinks	exon	1180464	1180561	.	-	.	gene_id "XLOC_028929"; transcript_id "TCONS_00050785"; exon_number "14"; gene_name "ENSCGRG00001004931.1"; oId "ENSCGRT00001005840.1"; nearest_ref "ENSCGRT00001005840.1"; class_code "="; tss_id "TSS37665"; p_id "P25454";
LT883706v1	Cufflinks	exon	1182247	1182471	.	-	.	gene_id "XLOC_028929"; transcript_id "TCONS_00050785"; exon_number "15"; gene_name "ENSCGRG00001004931.1"; oId "ENSCGRT00001005840.1"; nearest_ref "ENSCGRT00001005840.1"; class_code "="; tss_id "TSS37665"; p_id "P25454";
LT883706v1	Cufflinks	exon	1186934	1187062	.	-	.	gene_id "XLOC_028929"; transcript_id "TCONS_00050785"; exon_number "16"; gene_name "ENSCGRG00001004931.1"; oId "ENSCGRT00001005840.1"; nearest_ref "ENSCGRT00001005840.1"; class_code "="; tss_id "TSS37665"; p_id "P25454";
LT883706v1	Cufflinks	exon	1189064	1189379	.	-	.	gene_id "XLOC_028929"; transcript_id "TCONS_00050785"; exon_number "17"; gene_name "ENSCGRG00001004931.1"; oId "ENSCGRT00001005840.1"; nearest_ref "ENSCGRT00001005840.1"; class_code "="; tss_id "TSS37665"; p_id "P25454";
LT883706v1	Cufflinks	exon	1348440	1348451	.	+	.	gene_id "XLOC_028869"; transcript_id "TCONS_00050662"; exon_number "1"; gene_name "ENSCGRG00001015827.1"; oId "CUFF.23141.1"; nearest_ref "ENSCGRT00001019379.1"; class_code "x"; tss_id "TSS37578";
LT883706v1	Cufflinks	exon	1363693	1364442	.	-	.	gene_id "XLOC_028930"; transcript_id "TCONS_00050786"; exon_number "1"; gene_name "ENSCGRG00001015827.1"; oId "ENSCGRT00001019379.1"; nearest_ref "ENSCGRT00001019379.1"; class_code "="; tss_id "TSS37666"; p_id "P25455";
LT883706v1	Cufflinks	exon	1363722	1364072	.	+	.	gene_id "XLOC_028869"; transcript_id "TCONS_00050662"; exon_number "2"; gene_name "ENSCGRG00001015827.1"; oId "CUFF.23141.1"; nearest_ref "ENSCGRT00001019379.1"; class_code "x"; tss_id "TSS37578";
LT883706v1	Cufflinks	exon	1584926	1584936	.	+	.	gene_id "XLOC_028869"; transcript_id "TCONS_00050662"; exon_number "3"; gene_name "ENSCGRG00001015827.1"; oId "CUFF.23141.1"; nearest_ref "ENSCGRT00001019379.1"; class_code "x"; tss_id "TSS37578";
LT883706v1	Cufflinks	exon	2233135	2233356	.	-	.	gene_id "XLOC_028931"; transcript_id "TCONS_00050787"; exon_number "1"; gene_name "ENSCGRG00001012847.1"; oId "ENSCGRT00001015356.1"; nearest_ref "ENSCGRT00001015356.1"; class_code "="; tss_id "TSS37667"; p_id "P25456";
LT883706v1	Cufflinks	exon	2233135	2233356	.	-	.	gene_id "XLOC_028931"; transcript_id "TCONS_00050788"; exon_number "1"; gene_name "ENSCGRG00001012847.1"; oId "ENSCGRT00001015352.1"; nearest_ref "ENSCGRT00001015352.1"; class_code "="; tss_id "TSS37668"; p_id "P25457";
LT883706v1	Cufflinks	exon	2440848	2440863	.	+	.	gene_id "XLOC_028870"; transcript_id "TCONS_00050663"; exon_number "1"; gene_name "ENSCGRG00001014116.1"; oId "ENSCGRT00001017041.1"; nearest_ref "ENSCGRT00001017041.1"; class_code "="; tss_id "TSS37579"; p_id "P25387";
LT883706v1	Cufflinks	exon	2441764	2442182	.	+	.	gene_id "XLOC_028870"; transcript_id "TCONS_00050663"; exon_number "2"; gene_name "ENSCGRG00001014116.1"; oId "ENSCGRT00001017041.1"; nearest_ref "ENSCGRT00001017041.1"; class_code "="; tss_id "TSS37579"; p_id "P25387";
LT883706v1	Cufflinks	exon	2470743	2470994	.	+	.	gene_id "XLOC_028871"; transcript_id "TCONS_00050664"; exon_number "1"; gene_name "ENSCGRG00001015880.1"; oId "ENSCGRT00001019459.1"; nearest_ref "ENSCGRT00001019459.1"; class_code "="; tss_id "TSS37580"; p_id "P25388";
LT883706v1	Cufflinks	exon	3019519	3021065	.	-	.	gene_id "XLOC_028931"; transcript_id "TCONS_00050787"; exon_number "2"; gene_name "ENSCGRG00001012847.1"; oId "ENSCGRT00001015356.1"; nearest_ref "ENSCGRT00001015356.1"; class_code "="; tss_id "TSS37667"; p_id "P25456";
LT883706v1	Cufflinks	exon	3019519	3021065	.	-	.	gene_id "XLOC_028931"; transcript_id "TCONS_00050788"; exon_number "2"; gene_name "ENSCGRG00001012847.1"; oId "ENSCGRT00001015352.1"; nearest_ref "ENSCGRT00001015352.1"; class_code "="; tss_id "TSS37668"; p_id "P25457";
LT883706v1	Cufflinks	exon	3022897	3022900	.	-	.	gene_id "XLOC_028931"; transcript_id "TCONS_00050787"; exon_number "3"; gene_name "ENSCGRG00001012847.1"; oId "ENSCGRT00001015356.1"; nearest_ref "ENSCGRT00001015356.1"; class_code "="; tss_id "TSS37667"; p_id "P25456";
LT883706v1	Cufflinks	exon	3023379	3023385	.	-	.	gene_id "XLOC_028931"; transcript_id "TCONS_00050788"; exon_number "3"; gene_name "ENSCGRG00001012847.1"; oId "ENSCGRT00001015352.1"; nearest_ref "ENSCGRT00001015352.1"; class_code "="; tss_id "TSS37668"; p_id "P25457";
LT883706v1	Cufflinks	exon	4302933	4303427	.	-	.	gene_id "XLOC_028932"; transcript_id "TCONS_00050789"; exon_number "1"; gene_name "ENSCGRG00001016319.1"; oId "ENSCGRT00001020047.1"; nearest_ref "ENSCGRT00001020047.1"; class_code "="; tss_id "TSS37669"; p_id "P25458";
LT883706v1	Cufflinks	exon	4395334	4395409	.	+	.	gene_id "XLOC_028872"; transcript_id "TCONS_00050665"; exon_number "1"; gene_name "ENSCGRG00001014964.1"; oId "ENSCGRT00001018189.1"; nearest_ref "ENSCGRT00001018189.1"; class_code "="; tss_id "TSS37581"; p_id "P25389";
LT883706v1	Cufflinks	exon	4395961	4396079	.	+	.	gene_id "XLOC_028872"; transcript_id "TCONS_00050665"; exon_number "2"; gene_name "ENSCGRG00001014964.1"; oId "ENSCGRT00001018189.1"; nearest_ref "ENSCGRT00001018189.1"; class_code "="; tss_id "TSS37581"; p_id "P25389";
LT883706v1	Cufflinks	exon	4396280	4396417	.	+	.	gene_id "XLOC_028872"; transcript_id "TCONS_00050665"; exon_number "3"; gene_name "ENSCGRG00001014964.1"; oId "ENSCGRT00001018189.1"; nearest_ref "ENSCGRT00001018189.1"; class_code "="; tss_id "TSS37581"; p_id "P25389";
LT883706v1	Cufflinks	exon	4396974	4397097	.	+	.	gene_id "XLOC_028872"; transcript_id "TCONS_00050665"; exon_number "4"; gene_name "ENSCGRG00001014964.1"; oId "ENSCGRT00001018189.1"; nearest_ref "ENSCGRT00001018189.1"; class_code "="; tss_id "TSS37581"; p_id "P25389";
LT883706v1	Cufflinks	exon	4397328	4397395	.	+	.	gene_id "XLOC_028872"; transcript_id "TCONS_00050665"; exon_number "5"; gene_name "ENSCGRG00001014964.1"; oId "ENSCGRT00001018189.1"; nearest_ref "ENSCGRT00001018189.1"; class_code "="; tss_id "TSS37581"; p_id "P25389";
LT883706v1	Cufflinks	exon	4418080	4418138	.	-	.	gene_id "XLOC_028933"; transcript_id "TCONS_00050790"; exon_number "1"; gene_name "ENSCGRG00001015288.1"; oId "ENSCGRT00001018639.1"; nearest_ref "ENSCGRT00001018639.1"; class_code "="; tss_id "TSS37670"; p_id "P25459";
LT883706v1	Cufflinks	exon	4418890	4418924	.	-	.	gene_id "XLOC_028933"; transcript_id "TCONS_00050790"; exon_number "2"; gene_name "ENSCGRG00001015288.1"; oId "ENSCGRT00001018639.1"; nearest_ref "ENSCGRT00001018639.1"; class_code "="; tss_id "TSS37670"; p_id "P25459";
LT883706v1	Cufflinks	exon	4419808	4419953	.	-	.	gene_id "XLOC_028933"; transcript_id "TCONS_00050790"; exon_number "3"; gene_name "ENSCGRG00001015288.1"; oId "ENSCGRT00001018639.1"; nearest_ref "ENSCGRT00001018639.1"; class_code "="; tss_id "TSS37670"; p_id "P25459";
LT883706v1	Cufflinks	exon	4420301	4420407	.	-	.	gene_id "XLOC_028933"; transcript_id "TCONS_00050790"; exon_number "4"; gene_name "ENSCGRG00001015288.1"; oId "ENSCGRT00001018639.1"; nearest_ref "ENSCGRT00001018639.1"; class_code "="; tss_id "TSS37670"; p_id "P25459";
LT883706v1	Cufflinks	exon	4420910	4420970	.	-	.	gene_id "XLOC_028933"; transcript_id "TCONS_00050790"; exon_number "5"; gene_name "ENSCGRG00001015288.1"; oId "ENSCGRT00001018639.1"; nearest_ref "ENSCGRT00001018639.1"; class_code "="; tss_id "TSS37670"; p_id "P25459";
LT883706v1	Cufflinks	exon	4434010	4434077	.	-	.	gene_id "XLOC_028934"; transcript_id "TCONS_00050791"; exon_number "1"; gene_name "ENSCGRG00001016071.1"; oId "ENSCGRT00001019718.1"; nearest_ref "ENSCGRT00001019718.1"; class_code "="; tss_id "TSS37671"; p_id "P25460";
LT883706v1	Cufflinks	exon	4434260	4434371	.	-	.	gene_id "XLOC_028934"; transcript_id "TCONS_00050791"; exon_number "2"; gene_name "ENSCGRG00001016071.1"; oId "ENSCGRT00001019718.1"; nearest_ref "ENSCGRT00001019718.1"; class_code "="; tss_id "TSS37671"; p_id "P25460";
LT883706v1	Cufflinks	exon	4435011	4435148	.	-	.	gene_id "XLOC_028934"; transcript_id "TCONS_00050791"; exon_number "3"; gene_name "ENSCGRG00001016071.1"; oId "ENSCGRT00001019718.1"; nearest_ref "ENSCGRT00001019718.1"; class_code "="; tss_id "TSS37671"; p_id "P25460";
LT883706v1	Cufflinks	exon	4435451	4435590	.	-	.	gene_id "XLOC_028934"; transcript_id "TCONS_00050791"; exon_number "4"; gene_name "ENSCGRG00001016071.1"; oId "ENSCGRT00001019718.1"; nearest_ref "ENSCGRT00001019718.1"; class_code "="; tss_id "TSS37671"; p_id "P25460";
LT883706v1	Cufflinks	exon	4436140	4436203	.	-	.	gene_id "XLOC_028934"; transcript_id "TCONS_00050791"; exon_number "5"; gene_name "ENSCGRG00001016071.1"; oId "ENSCGRT00001019718.1"; nearest_ref "ENSCGRT00001019718.1"; class_code "="; tss_id "TSS37671"; p_id "P25460";
LT883706v1	Cufflinks	exon	4450413	4450477	.	-	.	gene_id "XLOC_028935"; transcript_id "TCONS_00050792"; exon_number "1"; gene_name "ENSCGRG00001016649.1"; oId "ENSCGRT00001020510.1"; nearest_ref "ENSCGRT00001020510.1"; class_code "="; tss_id "TSS37672"; p_id "P25461";
LT883706v1	Cufflinks	exon	4450686	4450806	.	-	.	gene_id "XLOC_028935"; transcript_id "TCONS_00050792"; exon_number "2"; gene_name "ENSCGRG00001016649.1"; oId "ENSCGRT00001020510.1"; nearest_ref "ENSCGRT00001020510.1"; class_code "="; tss_id "TSS37672"; p_id "P25461";
LT883706v1	Cufflinks	exon	4452922	4453059	.	-	.	gene_id "XLOC_028935"; transcript_id "TCONS_00050792"; exon_number "3"; gene_name "ENSCGRG00001016649.1"; oId "ENSCGRT00001020510.1"; nearest_ref "ENSCGRT00001020510.1"; class_code "="; tss_id "TSS37672"; p_id "P25461";
LT883706v1	Cufflinks	exon	4453251	4453262	.	-	.	gene_id "XLOC_028935"; transcript_id "TCONS_00050792"; exon_number "4"; gene_name "ENSCGRG00001016649.1"; oId "ENSCGRT00001020510.1"; nearest_ref "ENSCGRT00001020510.1"; class_code "="; tss_id "TSS37672"; p_id "P25461";
LT883706v1	Cufflinks	exon	4453284	4453369	.	-	.	gene_id "XLOC_028935"; transcript_id "TCONS_00050792"; exon_number "5"; gene_name "ENSCGRG00001016649.1"; oId "ENSCGRT00001020510.1"; nearest_ref "ENSCGRT00001020510.1"; class_code "="; tss_id "TSS37672"; p_id "P25461";
LT883706v1	Cufflinks	exon	4454093	4454168	.	-	.	gene_id "XLOC_028935"; transcript_id "TCONS_00050792"; exon_number "6"; gene_name "ENSCGRG00001016649.1"; oId "ENSCGRT00001020510.1"; nearest_ref "ENSCGRT00001020510.1"; class_code "="; tss_id "TSS37672"; p_id "P25461";
LT883706v1	Cufflinks	exon	4456932	4457004	.	+	.	gene_id "XLOC_028873"; transcript_id "TCONS_00050666"; exon_number "1"; gene_name "ENSCGRG00001017441.1"; oId "ENSCGRT00001021629.1"; nearest_ref "ENSCGRT00001021629.1"; class_code "="; tss_id "TSS37582"; p_id "P25390";
LT883706v1	Cufflinks	exon	4457917	4458035	.	+	.	gene_id "XLOC_028873"; transcript_id "TCONS_00050666"; exon_number "2"; gene_name "ENSCGRG00001017441.1"; oId "ENSCGRT00001021629.1"; nearest_ref "ENSCGRT00001021629.1"; class_code "="; tss_id "TSS37582"; p_id "P25390";
LT883706v1	Cufflinks	exon	4458205	4458342	.	+	.	gene_id "XLOC_028873"; transcript_id "TCONS_00050666"; exon_number "3"; gene_name "ENSCGRG00001017441.1"; oId "ENSCGRT00001021629.1"; nearest_ref "ENSCGRT00001021629.1"; class_code "="; tss_id "TSS37582"; p_id "P25390";
LT883706v1	Cufflinks	exon	4458946	4459072	.	+	.	gene_id "XLOC_028873"; transcript_id "TCONS_00050666"; exon_number "4"; gene_name "ENSCGRG00001017441.1"; oId "ENSCGRT00001021629.1"; nearest_ref "ENSCGRT00001021629.1"; class_code "="; tss_id "TSS37582"; p_id "P25390";
LT883706v1	Cufflinks	exon	4459340	4459407	.	+	.	gene_id "XLOC_028873"; transcript_id "TCONS_00050666"; exon_number "5"; gene_name "ENSCGRG00001017441.1"; oId "ENSCGRT00001021629.1"; nearest_ref "ENSCGRT00001021629.1"; class_code "="; tss_id "TSS37582"; p_id "P25390";
LT883706v1	Cufflinks	exon	4463404	4463471	.	-	.	gene_id "XLOC_028936"; transcript_id "TCONS_00050793"; exon_number "1"; gene_name "ENSCGRG00001018138.1"; oId "ENSCGRT00001022596.1"; nearest_ref "ENSCGRT00001022596.1"; class_code "="; tss_id "TSS37673"; p_id "P25462";
LT883706v1	Cufflinks	exon	4463742	4463868	.	-	.	gene_id "XLOC_028936"; transcript_id "TCONS_00050793"; exon_number "2"; gene_name "ENSCGRG00001018138.1"; oId "ENSCGRT00001022596.1"; nearest_ref "ENSCGRT00001022596.1"; class_code "="; tss_id "TSS37673"; p_id "P25462";
LT883706v1	Cufflinks	exon	4464401	4464538	.	-	.	gene_id "XLOC_028936"; transcript_id "TCONS_00050793"; exon_number "3"; gene_name "ENSCGRG00001018138.1"; oId "ENSCGRT00001022596.1"; nearest_ref "ENSCGRT00001022596.1"; class_code "="; tss_id "TSS37673"; p_id "P25462";
LT883706v1	Cufflinks	exon	4464719	4464823	.	-	.	gene_id "XLOC_028936"; transcript_id "TCONS_00050793"; exon_number "4"; gene_name "ENSCGRG00001018138.1"; oId "ENSCGRT00001022596.1"; nearest_ref "ENSCGRT00001022596.1"; class_code "="; tss_id "TSS37673"; p_id "P25462";
LT883706v1	Cufflinks	exon	4465335	4465351	.	-	.	gene_id "XLOC_028936"; transcript_id "TCONS_00050793"; exon_number "5"; gene_name "ENSCGRG00001018138.1"; oId "ENSCGRT00001022596.1"; nearest_ref "ENSCGRT00001022596.1"; class_code "="; tss_id "TSS37673"; p_id "P25462";
LT883706v1	Cufflinks	exon	4465379	4465427	.	-	.	gene_id "XLOC_028936"; transcript_id "TCONS_00050793"; exon_number "6"; gene_name "ENSCGRG00001018138.1"; oId "ENSCGRT00001022596.1"; nearest_ref "ENSCGRT00001022596.1"; class_code "="; tss_id "TSS37673"; p_id "P25462";
LT883706v1	Cufflinks	exon	4892977	4893007	.	+	.	gene_id "XLOC_028874"; transcript_id "TCONS_00050667"; exon_number "1"; gene_name "ENSCGRG00001000241.1"; oId "CUFF.23262.3"; nearest_ref "ENSCGRT00001000337.1"; class_code "j"; tss_id "TSS37583";
LT883706v1	Cufflinks	exon	4892977	4893007	.	+	.	gene_id "XLOC_028874"; transcript_id "TCONS_00050668"; exon_number "1"; gene_name "ENSCGRG00001000241.1"; oId "CUFF.23262.4"; nearest_ref "ENSCGRT00001000337.1"; class_code "j"; tss_id "TSS37583";
LT883706v1	Cufflinks	exon	4892977	4893007	.	+	.	gene_id "XLOC_028874"; transcript_id "TCONS_00050670"; exon_number "1"; gene_name "ENSCGRG00001000241.1"; oId "ENSCGRT00001000340.1"; nearest_ref "ENSCGRT00001000340.1"; class_code "="; tss_id "TSS37583"; p_id "P25392";
LT883706v1	Cufflinks	exon	4892977	4893007	.	+	.	gene_id "XLOC_028874"; transcript_id "TCONS_00050669"; exon_number "1"; gene_name "ENSCGRG00001000241.1"; oId "ENSCGRT00001000337.1"; nearest_ref "ENSCGRT00001000337.1"; class_code "="; tss_id "TSS37583"; p_id "P25391";
LT883706v1	Cufflinks	exon	4958642	4958748	.	+	.	gene_id "XLOC_028874"; transcript_id "TCONS_00050667"; exon_number "2"; gene_name "ENSCGRG00001000241.1"; oId "CUFF.23262.3"; nearest_ref "ENSCGRT00001000337.1"; class_code "j"; tss_id "TSS37583";
LT883706v1	Cufflinks	exon	4958642	4958748	.	+	.	gene_id "XLOC_028874"; transcript_id "TCONS_00050668"; exon_number "2"; gene_name "ENSCGRG00001000241.1"; oId "CUFF.23262.4"; nearest_ref "ENSCGRT00001000337.1"; class_code "j"; tss_id "TSS37583";
LT883706v1	Cufflinks	exon	4958642	4958748	.	+	.	gene_id "XLOC_028874"; transcript_id "TCONS_00050670"; exon_number "2"; gene_name "ENSCGRG00001000241.1"; oId "ENSCGRT00001000340.1"; nearest_ref "ENSCGRT00001000340.1"; class_code "="; tss_id "TSS37583"; p_id "P25392";
LT883706v1	Cufflinks	exon	4958642	4958748	.	+	.	gene_id "XLOC_028874"; transcript_id "TCONS_00050669"; exon_number "2"; gene_name "ENSCGRG00001000241.1"; oId "ENSCGRT00001000337.1"; nearest_ref "ENSCGRT00001000337.1"; class_code "="; tss_id "TSS37583"; p_id "P25391";
LT883706v1	Cufflinks	exon	4958647	4958748	.	+	.	gene_id "XLOC_028874"; transcript_id "TCONS_00050671"; exon_number "1"; gene_name "ENSCGRG00001000241.1"; oId "ENSCGRT00001000343.1"; contained_in "TCONS_00050668"; nearest_ref "ENSCGRT00001000343.1"; class_code "="; tss_id "TSS37584"; p_id "P25393";
LT883706v1	Cufflinks	exon	5045488	5045683	.	+	.	gene_id "XLOC_028874"; transcript_id "TCONS_00050667"; exon_number "3"; gene_name "ENSCGRG00001000241.1"; oId "CUFF.23262.3"; nearest_ref "ENSCGRT00001000337.1"; class_code "j"; tss_id "TSS37583";
LT883706v1	Cufflinks	exon	5045488	5045683	.	+	.	gene_id "XLOC_028874"; transcript_id "TCONS_00050668"; exon_number "3"; gene_name "ENSCGRG00001000241.1"; oId "CUFF.23262.4"; nearest_ref "ENSCGRT00001000337.1"; class_code "j"; tss_id "TSS37583";
LT883706v1	Cufflinks	exon	5045488	5045683	.	+	.	gene_id "XLOC_028874"; transcript_id "TCONS_00050670"; exon_number "3"; gene_name "ENSCGRG00001000241.1"; oId "ENSCGRT00001000340.1"; nearest_ref "ENSCGRT00001000340.1"; class_code "="; tss_id "TSS37583"; p_id "P25392";
LT883706v1	Cufflinks	exon	5045488	5045683	.	+	.	gene_id "XLOC_028874"; transcript_id "TCONS_00050669"; exon_number "3"; gene_name "ENSCGRG00001000241.1"; oId "ENSCGRT00001000337.1"; nearest_ref "ENSCGRT00001000337.1"; class_code "="; tss_id "TSS37583"; p_id "P25391";
LT883706v1	Cufflinks	exon	5045488	5045683	.	+	.	gene_id "XLOC_028874"; transcript_id "TCONS_00050671"; exon_number "2"; gene_name "ENSCGRG00001000241.1"; oId "ENSCGRT00001000343.1"; contained_in "TCONS_00050668"; nearest_ref "ENSCGRT00001000343.1"; class_code "="; tss_id "TSS37584"; p_id "P25393";
LT883706v1	Cufflinks	exon	5048835	5048975	.	+	.	gene_id "XLOC_028874"; transcript_id "TCONS_00050667"; exon_number "4"; gene_name "ENSCGRG00001000241.1"; oId "CUFF.23262.3"; nearest_ref "ENSCGRT00001000337.1"; class_code "j"; tss_id "TSS37583";
LT883706v1	Cufflinks	exon	5155764	5155930	.	+	.	gene_id "XLOC_028874"; transcript_id "TCONS_00050668"; exon_number "4"; gene_name "ENSCGRG00001000241.1"; oId "CUFF.23262.4"; nearest_ref "ENSCGRT00001000337.1"; class_code "j"; tss_id "TSS37583";
LT883706v1	Cufflinks	exon	5155764	5155930	.	+	.	gene_id "XLOC_028874"; transcript_id "TCONS_00050670"; exon_number "4"; gene_name "ENSCGRG00001000241.1"; oId "ENSCGRT00001000340.1"; nearest_ref "ENSCGRT00001000340.1"; class_code "="; tss_id "TSS37583"; p_id "P25392";
LT883706v1	Cufflinks	exon	5155764	5155930	.	+	.	gene_id "XLOC_028874"; transcript_id "TCONS_00050669"; exon_number "4"; gene_name "ENSCGRG00001000241.1"; oId "ENSCGRT00001000337.1"; nearest_ref "ENSCGRT00001000337.1"; class_code "="; tss_id "TSS37583"; p_id "P25391";
LT883706v1	Cufflinks	exon	5155764	5155930	.	+	.	gene_id "XLOC_028874"; transcript_id "TCONS_00050671"; exon_number "3"; gene_name "ENSCGRG00001000241.1"; oId "ENSCGRT00001000343.1"; contained_in "TCONS_00050668"; nearest_ref "ENSCGRT00001000343.1"; class_code "="; tss_id "TSS37584"; p_id "P25393";
LT883706v1	Cufflinks	exon	5166696	5166815	.	+	.	gene_id "XLOC_028874"; transcript_id "TCONS_00050668"; exon_number "5"; gene_name "ENSCGRG00001000241.1"; oId "CUFF.23262.4"; nearest_ref "ENSCGRT00001000337.1"; class_code "j"; tss_id "TSS37583";
LT883706v1	Cufflinks	exon	5166696	5166815	.	+	.	gene_id "XLOC_028874"; transcript_id "TCONS_00050670"; exon_number "5"; gene_name "ENSCGRG00001000241.1"; oId "ENSCGRT00001000340.1"; nearest_ref "ENSCGRT00001000340.1"; class_code "="; tss_id "TSS37583"; p_id "P25392";
LT883706v1	Cufflinks	exon	5166696	5166815	.	+	.	gene_id "XLOC_028874"; transcript_id "TCONS_00050669"; exon_number "5"; gene_name "ENSCGRG00001000241.1"; oId "ENSCGRT00001000337.1"; nearest_ref "ENSCGRT00001000337.1"; class_code "="; tss_id "TSS37583"; p_id "P25391";
LT883706v1	Cufflinks	exon	5166696	5166815	.	+	.	gene_id "XLOC_028874"; transcript_id "TCONS_00050671"; exon_number "4"; gene_name "ENSCGRG00001000241.1"; oId "ENSCGRT00001000343.1"; contained_in "TCONS_00050668"; nearest_ref "ENSCGRT00001000343.1"; class_code "="; tss_id "TSS37584"; p_id "P25393";
LT883706v1	Cufflinks	exon	5170967	5171233	.	+	.	gene_id "XLOC_028874"; transcript_id "TCONS_00050668"; exon_number "6"; gene_name "ENSCGRG00001000241.1"; oId "CUFF.23262.4"; nearest_ref "ENSCGRT00001000337.1"; class_code "j"; tss_id "TSS37583";
LT883706v1	Cufflinks	exon	5170967	5171233	.	+	.	gene_id "XLOC_028874"; transcript_id "TCONS_00050670"; exon_number "6"; gene_name "ENSCGRG00001000241.1"; oId "ENSCGRT00001000340.1"; nearest_ref "ENSCGRT00001000340.1"; class_code "="; tss_id "TSS37583"; p_id "P25392";
LT883706v1	Cufflinks	exon	5170967	5171233	.	+	.	gene_id "XLOC_028874"; transcript_id "TCONS_00050669"; exon_number "6"; gene_name "ENSCGRG00001000241.1"; oId "ENSCGRT00001000337.1"; nearest_ref "ENSCGRT00001000337.1"; class_code "="; tss_id "TSS37583"; p_id "P25391";
LT883706v1	Cufflinks	exon	5170967	5171233	.	+	.	gene_id "XLOC_028874"; transcript_id "TCONS_00050671"; exon_number "5"; gene_name "ENSCGRG00001000241.1"; oId "ENSCGRT00001000343.1"; contained_in "TCONS_00050668"; nearest_ref "ENSCGRT00001000343.1"; class_code "="; tss_id "TSS37584"; p_id "P25393";
LT883706v1	Cufflinks	exon	5200297	5200500	.	+	.	gene_id "XLOC_028874"; transcript_id "TCONS_00050668"; exon_number "7"; gene_name "ENSCGRG00001000241.1"; oId "CUFF.23262.4"; nearest_ref "ENSCGRT00001000337.1"; class_code "j"; tss_id "TSS37583";
LT883706v1	Cufflinks	exon	5200297	5200500	.	+	.	gene_id "XLOC_028874"; transcript_id "TCONS_00050670"; exon_number "7"; gene_name "ENSCGRG00001000241.1"; oId "ENSCGRT00001000340.1"; nearest_ref "ENSCGRT00001000340.1"; class_code "="; tss_id "TSS37583"; p_id "P25392";
LT883706v1	Cufflinks	exon	5200297	5200500	.	+	.	gene_id "XLOC_028874"; transcript_id "TCONS_00050669"; exon_number "7"; gene_name "ENSCGRG00001000241.1"; oId "ENSCGRT00001000337.1"; nearest_ref "ENSCGRT00001000337.1"; class_code "="; tss_id "TSS37583"; p_id "P25391";
LT883706v1	Cufflinks	exon	5200297	5200500	.	+	.	gene_id "XLOC_028874"; transcript_id "TCONS_00050671"; exon_number "6"; gene_name "ENSCGRG00001000241.1"; oId "ENSCGRT00001000343.1"; contained_in "TCONS_00050668"; nearest_ref "ENSCGRT00001000343.1"; class_code "="; tss_id "TSS37584"; p_id "P25393";
LT883706v1	Cufflinks	exon	5204782	5204796	.	+	.	gene_id "XLOC_028874"; transcript_id "TCONS_00050668"; exon_number "8"; gene_name "ENSCGRG00001000241.1"; oId "CUFF.23262.4"; nearest_ref "ENSCGRT00001000337.1"; class_code "j"; tss_id "TSS37583";
LT883706v1	Cufflinks	exon	5204782	5204796	.	+	.	gene_id "XLOC_028874"; transcript_id "TCONS_00050671"; exon_number "7"; gene_name "ENSCGRG00001000241.1"; oId "ENSCGRT00001000343.1"; contained_in "TCONS_00050668"; nearest_ref "ENSCGRT00001000343.1"; class_code "="; tss_id "TSS37584"; p_id "P25393";
LT883706v1	Cufflinks	exon	5347963	5348101	.	-	.	gene_id "XLOC_028937"; transcript_id "TCONS_00050795"; exon_number "1"; gene_name "ENSCGRG00001003101.1"; oId "ENSCGRT00001003732.1"; contained_in "TCONS_00050794"; nearest_ref "ENSCGRT00001003732.1"; class_code "="; tss_id "TSS37674";
LT883706v1	Cufflinks	exon	5347963	5348101	.	-	.	gene_id "XLOC_028937"; transcript_id "TCONS_00050794"; exon_number "1"; gene_name "ENSCGRG00001003101.1"; oId "CUFF.23267.1"; nearest_ref "ENSCGRT00001003732.1"; class_code "="; tss_id "TSS37674";
LT883706v1	Cufflinks	exon	5580982	5581074	.	+	.	gene_id "XLOC_028874"; transcript_id "TCONS_00050670"; exon_number "8"; gene_name "ENSCGRG00001000241.1"; oId "ENSCGRT00001000340.1"; nearest_ref "ENSCGRT00001000340.1"; class_code "="; tss_id "TSS37583"; p_id "P25392";
LT883706v1	Cufflinks	exon	5580982	5581074	.	+	.	gene_id "XLOC_028874"; transcript_id "TCONS_00050669"; exon_number "8"; gene_name "ENSCGRG00001000241.1"; oId "ENSCGRT00001000337.1"; nearest_ref "ENSCGRT00001000337.1"; class_code "="; tss_id "TSS37583"; p_id "P25391";
LT883706v1	Cufflinks	exon	5582104	5582260	.	+	.	gene_id "XLOC_028874"; transcript_id "TCONS_00050670"; exon_number "9"; gene_name "ENSCGRG00001000241.1"; oId "ENSCGRT00001000340.1"; nearest_ref "ENSCGRT00001000340.1"; class_code "="; tss_id "TSS37583"; p_id "P25392";
LT883706v1	Cufflinks	exon	5582104	5582260	.	+	.	gene_id "XLOC_028874"; transcript_id "TCONS_00050669"; exon_number "9"; gene_name "ENSCGRG00001000241.1"; oId "ENSCGRT00001000337.1"; nearest_ref "ENSCGRT00001000337.1"; class_code "="; tss_id "TSS37583"; p_id "P25391";
LT883706v1	Cufflinks	exon	5591086	5591286	.	+	.	gene_id "XLOC_028874"; transcript_id "TCONS_00050670"; exon_number "10"; gene_name "ENSCGRG00001000241.1"; oId "ENSCGRT00001000340.1"; nearest_ref "ENSCGRT00001000340.1"; class_code "="; tss_id "TSS37583"; p_id "P25392";
LT883706v1	Cufflinks	exon	5591086	5591286	.	+	.	gene_id "XLOC_028874"; transcript_id "TCONS_00050669"; exon_number "10"; gene_name "ENSCGRG00001000241.1"; oId "ENSCGRT00001000337.1"; nearest_ref "ENSCGRT00001000337.1"; class_code "="; tss_id "TSS37583"; p_id "P25391";
LT883706v1	Cufflinks	exon	5613936	5614087	.	+	.	gene_id "XLOC_028874"; transcript_id "TCONS_00050670"; exon_number "11"; gene_name "ENSCGRG00001000241.1"; oId "ENSCGRT00001000340.1"; nearest_ref "ENSCGRT00001000340.1"; class_code "="; tss_id "TSS37583"; p_id "P25392";
LT883706v1	Cufflinks	exon	5613936	5614087	.	+	.	gene_id "XLOC_028874"; transcript_id "TCONS_00050669"; exon_number "11"; gene_name "ENSCGRG00001000241.1"; oId "ENSCGRT00001000337.1"; nearest_ref "ENSCGRT00001000337.1"; class_code "="; tss_id "TSS37583"; p_id "P25391";
LT883706v1	Cufflinks	exon	5624219	5624332	.	+	.	gene_id "XLOC_028874"; transcript_id "TCONS_00050670"; exon_number "12"; gene_name "ENSCGRG00001000241.1"; oId "ENSCGRT00001000340.1"; nearest_ref "ENSCGRT00001000340.1"; class_code "="; tss_id "TSS37583"; p_id "P25392";
LT883706v1	Cufflinks	exon	5624219	5624332	.	+	.	gene_id "XLOC_028874"; transcript_id "TCONS_00050669"; exon_number "12"; gene_name "ENSCGRG00001000241.1"; oId "ENSCGRT00001000337.1"; nearest_ref "ENSCGRT00001000337.1"; class_code "="; tss_id "TSS37583"; p_id "P25391";
LT883706v1	Cufflinks	exon	5631595	5631776	.	+	.	gene_id "XLOC_028874"; transcript_id "TCONS_00050670"; exon_number "13"; gene_name "ENSCGRG00001000241.1"; oId "ENSCGRT00001000340.1"; nearest_ref "ENSCGRT00001000340.1"; class_code "="; tss_id "TSS37583"; p_id "P25392";
LT883706v1	Cufflinks	exon	5631595	5631776	.	+	.	gene_id "XLOC_028874"; transcript_id "TCONS_00050669"; exon_number "13"; gene_name "ENSCGRG00001000241.1"; oId "ENSCGRT00001000337.1"; nearest_ref "ENSCGRT00001000337.1"; class_code "="; tss_id "TSS37583"; p_id "P25391";
LT883706v1	Cufflinks	exon	5641813	5641918	.	+	.	gene_id "XLOC_028874"; transcript_id "TCONS_00050670"; exon_number "14"; gene_name "ENSCGRG00001000241.1"; oId "ENSCGRT00001000340.1"; nearest_ref "ENSCGRT00001000340.1"; class_code "="; tss_id "TSS37583"; p_id "P25392";
LT883706v1	Cufflinks	exon	5641813	5641918	.	+	.	gene_id "XLOC_028874"; transcript_id "TCONS_00050669"; exon_number "14"; gene_name "ENSCGRG00001000241.1"; oId "ENSCGRT00001000337.1"; nearest_ref "ENSCGRT00001000337.1"; class_code "="; tss_id "TSS37583"; p_id "P25391";
LT883706v1	Cufflinks	exon	5647668	5647802	.	+	.	gene_id "XLOC_028874"; transcript_id "TCONS_00050670"; exon_number "15"; gene_name "ENSCGRG00001000241.1"; oId "ENSCGRT00001000340.1"; nearest_ref "ENSCGRT00001000340.1"; class_code "="; tss_id "TSS37583"; p_id "P25392";
LT883706v1	Cufflinks	exon	5647668	5647802	.	+	.	gene_id "XLOC_028874"; transcript_id "TCONS_00050669"; exon_number "15"; gene_name "ENSCGRG00001000241.1"; oId "ENSCGRT00001000337.1"; nearest_ref "ENSCGRT00001000337.1"; class_code "="; tss_id "TSS37583"; p_id "P25391";
LT883706v1	Cufflinks	exon	5660257	5660400	.	+	.	gene_id "XLOC_028874"; transcript_id "TCONS_00050669"; exon_number "16"; gene_name "ENSCGRG00001000241.1"; oId "ENSCGRT00001000337.1"; nearest_ref "ENSCGRT00001000337.1"; class_code "="; tss_id "TSS37583"; p_id "P25391";
LT883706v1	Cufflinks	exon	5684791	5685078	.	+	.	gene_id "XLOC_028874"; transcript_id "TCONS_00050670"; exon_number "16"; gene_name "ENSCGRG00001000241.1"; oId "ENSCGRT00001000340.1"; nearest_ref "ENSCGRT00001000340.1"; class_code "="; tss_id "TSS37583"; p_id "P25392";
LT883706v1	Cufflinks	exon	5684791	5685078	.	+	.	gene_id "XLOC_028874"; transcript_id "TCONS_00050669"; exon_number "17"; gene_name "ENSCGRG00001000241.1"; oId "ENSCGRT00001000337.1"; nearest_ref "ENSCGRT00001000337.1"; class_code "="; tss_id "TSS37583"; p_id "P25391";
LT883706v1	Cufflinks	exon	5942434	5942725	.	-	.	gene_id "XLOC_028938"; transcript_id "TCONS_00050796"; exon_number "1"; gene_name "ENSCGRG00001001884.1"; oId "ENSCGRT00001002329.1"; nearest_ref "ENSCGRT00001002329.1"; class_code "="; tss_id "TSS37675";
LT883706v1	Cufflinks	exon	6373298	6373460	.	+	.	gene_id "XLOC_028875"; transcript_id "TCONS_00050672"; exon_number "1"; gene_name "ENSCGRG00001006415.1"; oId "ENSCGRT00001007525.1"; nearest_ref "ENSCGRT00001007525.1"; class_code "="; tss_id "TSS37585";
LT883706v1	Cufflinks	exon	6953442	6953498	.	+	.	gene_id "XLOC_028876"; transcript_id "TCONS_00050673"; exon_number "1"; oId "CUFF.23183.1"; class_code "u"; tss_id "TSS37586";
LT883706v1	Cufflinks	exon	6953444	6953455	.	-	.	gene_id "XLOC_028939"; transcript_id "TCONS_00050797"; exon_number "1"; oId "CUFF.23184.1"; class_code "u"; tss_id "TSS37676";
LT883706v1	Cufflinks	exon	6953563	6953582	.	+	.	gene_id "XLOC_028876"; transcript_id "TCONS_00050674"; exon_number "1"; oId "CUFF.23183.2"; class_code "u"; tss_id "TSS37587";
LT883706v1	Cufflinks	exon	6953978	6954317	.	+	.	gene_id "XLOC_028876"; transcript_id "TCONS_00050674"; exon_number "2"; oId "CUFF.23183.2"; class_code "u"; tss_id "TSS37587";
LT883706v1	Cufflinks	exon	6953997	6954281	.	-	.	gene_id "XLOC_028939"; transcript_id "TCONS_00050797"; exon_number "2"; oId "CUFF.23184.1"; class_code "u"; tss_id "TSS37676";
LT883706v1	Cufflinks	exon	6954011	6954317	.	+	.	gene_id "XLOC_028876"; transcript_id "TCONS_00050673"; exon_number "2"; oId "CUFF.23183.1"; class_code "u"; tss_id "TSS37586";
LT883706v1	Cufflinks	exon	7712495	7712776	.	+	.	gene_id "XLOC_028877"; transcript_id "TCONS_00050675"; exon_number "1"; gene_name "ENSCGRG00001002552.1"; oId "ENSCGRT00001003093.1"; nearest_ref "ENSCGRT00001003093.1"; class_code "="; tss_id "TSS37588";
LT883706v1	Cufflinks	exon	7912465	7912571	.	+	.	gene_id "XLOC_028878"; transcript_id "TCONS_00050676"; exon_number "1"; gene_name "ENSCGRG00001003124.1"; oId "ENSCGRT00001003752.1"; nearest_ref "ENSCGRT00001003752.1"; class_code "="; tss_id "TSS37589";
LT883706v1	Cufflinks	exon	8402783	8402891	.	-	.	gene_id "XLOC_028940"; transcript_id "TCONS_00050798"; exon_number "1"; gene_name "ENSCGRG00001009198.1"; oId "ENSCGRT00001010668.1"; nearest_ref "ENSCGRT00001010668.1"; class_code "="; tss_id "TSS37677";
LT883706v1	Cufflinks	exon	8549273	8549376	.	-	.	gene_id "XLOC_028941"; transcript_id "TCONS_00050799"; exon_number "1"; gene_name "ENSCGRG00001004817.1"; oId "ENSCGRT00001005704.1"; nearest_ref "ENSCGRT00001005704.1"; class_code "="; tss_id "TSS37678";
LT883706v1	Cufflinks	exon	8919284	8920201	.	+	.	gene_id "XLOC_028879"; transcript_id "TCONS_00050677"; exon_number "1"; gene_name "ENSCGRG00001016234.1"; oId "ENSCGRT00001019923.1"; nearest_ref "ENSCGRT00001019923.1"; class_code "="; tss_id "TSS37590"; p_id "P25394";
LT883706v1	Cufflinks	exon	9098031	9098279	.	-	.	gene_id "XLOC_028942"; transcript_id "TCONS_00050800"; exon_number "1"; gene_name "ENSCGRG00001007965.1"; oId "CUFF.23335.2"; nearest_ref "ENSCGRT00001009284.1"; class_code "j"; tss_id "TSS37679";
LT883706v1	Cufflinks	exon	9098031	9098269	.	-	.	gene_id "XLOC_028942"; transcript_id "TCONS_00050801"; exon_number "1"; gene_name "ENSCGRG00001007965.1"; oId "CUFF.23335.1"; nearest_ref "ENSCGRT00001009284.1"; class_code "o"; tss_id "TSS37680";
LT883706v1	Cufflinks	exon	9098031	9098281	.	-	.	gene_id "XLOC_028942"; transcript_id "TCONS_00050802"; exon_number "1"; gene_name "ENSCGRG00001007965.1"; oId "CUFF.23335.3"; nearest_ref "ENSCGRT00001009284.1"; class_code "j"; tss_id "TSS37681";
LT883706v1	Cufflinks	exon	9098050	9098281	.	-	.	gene_id "XLOC_028942"; transcript_id "TCONS_00050803"; exon_number "1"; gene_name "ENSCGRG00001007965.1"; oId "ENSCGRT00001009284.1"; nearest_ref "ENSCGRT00001009284.1"; class_code "="; tss_id "TSS37679"; p_id "P25463";
LT883706v1	Cufflinks	exon	9098050	9098247	.	+	.	gene_id "XLOC_028880"; transcript_id "TCONS_00050678"; exon_number "1"; gene_name "ENSCGRG00001007965.1"; oId "CUFF.23336.1"; nearest_ref "ENSCGRT00001009284.1"; class_code "x"; tss_id "TSS37591";
LT883706v1	Cufflinks	exon	9100280	9100287	.	-	.	gene_id "XLOC_028942"; transcript_id "TCONS_00050802"; exon_number "2"; gene_name "ENSCGRG00001007965.1"; oId "CUFF.23335.3"; nearest_ref "ENSCGRT00001009284.1"; class_code "j"; tss_id "TSS37681";
LT883706v1	Cufflinks	exon	9100280	9100468	.	-	.	gene_id "XLOC_028942"; transcript_id "TCONS_00050803"; exon_number "2"; gene_name "ENSCGRG00001007965.1"; oId "ENSCGRT00001009284.1"; nearest_ref "ENSCGRT00001009284.1"; class_code "="; tss_id "TSS37679"; p_id "P25463";
LT883706v1	Cufflinks	exon	9105804	9105955	.	-	.	gene_id "XLOC_028942"; transcript_id "TCONS_00050803"; exon_number "3"; gene_name "ENSCGRG00001007965.1"; oId "ENSCGRT00001009284.1"; nearest_ref "ENSCGRT00001009284.1"; class_code "="; tss_id "TSS37679"; p_id "P25463";
LT883706v1	Cufflinks	exon	9107546	9107629	.	-	.	gene_id "XLOC_028942"; transcript_id "TCONS_00050803"; exon_number "4"; gene_name "ENSCGRG00001007965.1"; oId "ENSCGRT00001009284.1"; nearest_ref "ENSCGRT00001009284.1"; class_code "="; tss_id "TSS37679"; p_id "P25463";
LT883706v1	Cufflinks	exon	9107603	9107621	.	+	.	gene_id "XLOC_028880"; transcript_id "TCONS_00050678"; exon_number "2"; gene_name "ENSCGRG00001007965.1"; oId "CUFF.23336.1"; nearest_ref "ENSCGRT00001009284.1"; class_code "x"; tss_id "TSS37591";
LT883706v1	Cufflinks	exon	9111699	9111756	.	-	.	gene_id "XLOC_028942"; transcript_id "TCONS_00050803"; exon_number "5"; gene_name "ENSCGRG00001007965.1"; oId "ENSCGRT00001009284.1"; nearest_ref "ENSCGRT00001009284.1"; class_code "="; tss_id "TSS37679"; p_id "P25463";
LT883706v1	Cufflinks	exon	9111706	9111756	.	-	.	gene_id "XLOC_028942"; transcript_id "TCONS_00050800"; exon_number "2"; gene_name "ENSCGRG00001007965.1"; oId "CUFF.23335.2"; nearest_ref "ENSCGRT00001009284.1"; class_code "j"; tss_id "TSS37679";
LT883706v1	Cufflinks	exon	9111879	9112091	.	-	.	gene_id "XLOC_028942"; transcript_id "TCONS_00050800"; exon_number "3"; gene_name "ENSCGRG00001007965.1"; oId "CUFF.23335.2"; nearest_ref "ENSCGRT00001009284.1"; class_code "j"; tss_id "TSS37679";
LT883706v1	Cufflinks	exon	9111879	9112091	.	-	.	gene_id "XLOC_028942"; transcript_id "TCONS_00050803"; exon_number "6"; gene_name "ENSCGRG00001007965.1"; oId "ENSCGRT00001009284.1"; nearest_ref "ENSCGRT00001009284.1"; class_code "="; tss_id "TSS37679"; p_id "P25463";
LT883706v1	Cufflinks	exon	9113892	9114008	.	-	.	gene_id "XLOC_028942"; transcript_id "TCONS_00050800"; exon_number "4"; gene_name "ENSCGRG00001007965.1"; oId "CUFF.23335.2"; nearest_ref "ENSCGRT00001009284.1"; class_code "j"; tss_id "TSS37679";
LT883706v1	Cufflinks	exon	9113892	9114008	.	-	.	gene_id "XLOC_028942"; transcript_id "TCONS_00050803"; exon_number "7"; gene_name "ENSCGRG00001007965.1"; oId "ENSCGRT00001009284.1"; nearest_ref "ENSCGRT00001009284.1"; class_code "="; tss_id "TSS37679"; p_id "P25463";
LT883706v1	Cufflinks	exon	9118064	9118167	.	-	.	gene_id "XLOC_028942"; transcript_id "TCONS_00050800"; exon_number "5"; gene_name "ENSCGRG00001007965.1"; oId "CUFF.23335.2"; nearest_ref "ENSCGRT00001009284.1"; class_code "j"; tss_id "TSS37679";
LT883706v1	Cufflinks	exon	9118064	9118167	.	-	.	gene_id "XLOC_028942"; transcript_id "TCONS_00050803"; exon_number "8"; gene_name "ENSCGRG00001007965.1"; oId "ENSCGRT00001009284.1"; nearest_ref "ENSCGRT00001009284.1"; class_code "="; tss_id "TSS37679"; p_id "P25463";
LT883706v1	Cufflinks	exon	9123938	9124299	.	-	.	gene_id "XLOC_028942"; transcript_id "TCONS_00050800"; exon_number "6"; gene_name "ENSCGRG00001007965.1"; oId "CUFF.23335.2"; nearest_ref "ENSCGRT00001009284.1"; class_code "j"; tss_id "TSS37679";
LT883706v1	Cufflinks	exon	9123938	9124299	.	-	.	gene_id "XLOC_028942"; transcript_id "TCONS_00050803"; exon_number "9"; gene_name "ENSCGRG00001007965.1"; oId "ENSCGRT00001009284.1"; nearest_ref "ENSCGRT00001009284.1"; class_code "="; tss_id "TSS37679"; p_id "P25463";
LT883706v1	Cufflinks	exon	9134315	9134333	.	+	.	gene_id "XLOC_028881"; transcript_id "TCONS_00050679"; exon_number "1"; gene_name "ENSCGRG00001001087.1"; oId "CUFF.23337.1"; nearest_ref "ENSCGRT00001001567.1"; class_code "o"; tss_id "TSS37592";
LT883706v1	Cufflinks	exon	9159653	9159880	.	+	.	gene_id "XLOC_028882"; transcript_id "TCONS_00050681"; exon_number "1"; gene_name "ENSCGRG00001001087.1"; oId "ENSCGRT00001001574.1"; nearest_ref "ENSCGRT00001001574.1"; class_code "="; tss_id "TSS37594"; p_id "P25396";
LT883706v1	Cufflinks	exon	9159653	9159880	.	+	.	gene_id "XLOC_028882"; transcript_id "TCONS_00050680"; exon_number "1"; gene_name "ENSCGRG00001001087.1"; oId "ENSCGRT00001001567.1"; nearest_ref "ENSCGRT00001001567.1"; class_code "="; tss_id "TSS37594"; p_id "P25397";
LT883706v1	Cufflinks	exon	9162684	9162845	.	+	.	gene_id "XLOC_028882"; transcript_id "TCONS_00050681"; exon_number "2"; gene_name "ENSCGRG00001001087.1"; oId "ENSCGRT00001001574.1"; nearest_ref "ENSCGRT00001001574.1"; class_code "="; tss_id "TSS37594"; p_id "P25396";
LT883706v1	Cufflinks	exon	9162684	9162845	.	+	.	gene_id "XLOC_028882"; transcript_id "TCONS_00050680"; exon_number "2"; gene_name "ENSCGRG00001001087.1"; oId "ENSCGRT00001001567.1"; nearest_ref "ENSCGRT00001001567.1"; class_code "="; tss_id "TSS37594"; p_id "P25397";
LT883706v1	Cufflinks	exon	9164358	9164620	.	+	.	gene_id "XLOC_028882"; transcript_id "TCONS_00050681"; exon_number "3"; gene_name "ENSCGRG00001001087.1"; oId "ENSCGRT00001001574.1"; nearest_ref "ENSCGRT00001001574.1"; class_code "="; tss_id "TSS37594"; p_id "P25396";
LT883706v1	Cufflinks	exon	9164358	9164620	.	+	.	gene_id "XLOC_028882"; transcript_id "TCONS_00050680"; exon_number "3"; gene_name "ENSCGRG00001001087.1"; oId "ENSCGRT00001001567.1"; nearest_ref "ENSCGRT00001001567.1"; class_code "="; tss_id "TSS37594"; p_id "P25397";
LT883706v1	Cufflinks	exon	9172656	9172923	.	+	.	gene_id "XLOC_028882"; transcript_id "TCONS_00050681"; exon_number "4"; gene_name "ENSCGRG00001001087.1"; oId "ENSCGRT00001001574.1"; nearest_ref "ENSCGRT00001001574.1"; class_code "="; tss_id "TSS37594"; p_id "P25396";
LT883706v1	Cufflinks	exon	9172656	9172923	.	+	.	gene_id "XLOC_028882"; transcript_id "TCONS_00050680"; exon_number "4"; gene_name "ENSCGRG00001001087.1"; oId "ENSCGRT00001001567.1"; nearest_ref "ENSCGRT00001001567.1"; class_code "="; tss_id "TSS37594"; p_id "P25397";
LT883706v1	Cufflinks	exon	9175460	9175594	.	+	.	gene_id "XLOC_028882"; transcript_id "TCONS_00050681"; exon_number "5"; gene_name "ENSCGRG00001001087.1"; oId "ENSCGRT00001001574.1"; nearest_ref "ENSCGRT00001001574.1"; class_code "="; tss_id "TSS37594"; p_id "P25396";
LT883706v1	Cufflinks	exon	9175460	9175594	.	+	.	gene_id "XLOC_028882"; transcript_id "TCONS_00050680"; exon_number "5"; gene_name "ENSCGRG00001001087.1"; oId "ENSCGRT00001001567.1"; nearest_ref "ENSCGRT00001001567.1"; class_code "="; tss_id "TSS37594"; p_id "P25397";
LT883706v1	Cufflinks	exon	9175682	9175802	.	+	.	gene_id "XLOC_028882"; transcript_id "TCONS_00050681"; exon_number "6"; gene_name "ENSCGRG00001001087.1"; oId "ENSCGRT00001001574.1"; nearest_ref "ENSCGRT00001001574.1"; class_code "="; tss_id "TSS37594"; p_id "P25396";
LT883706v1	Cufflinks	exon	9175682	9175802	.	+	.	gene_id "XLOC_028882"; transcript_id "TCONS_00050680"; exon_number "6"; gene_name "ENSCGRG00001001087.1"; oId "ENSCGRT00001001567.1"; nearest_ref "ENSCGRT00001001567.1"; class_code "="; tss_id "TSS37594"; p_id "P25397";
LT883706v1	Cufflinks	exon	9176099	9176225	.	+	.	gene_id "XLOC_028882"; transcript_id "TCONS_00050681"; exon_number "7"; gene_name "ENSCGRG00001001087.1"; oId "ENSCGRT00001001574.1"; nearest_ref "ENSCGRT00001001574.1"; class_code "="; tss_id "TSS37594"; p_id "P25396";
LT883706v1	Cufflinks	exon	9176099	9176225	.	+	.	gene_id "XLOC_028882"; transcript_id "TCONS_00050680"; exon_number "7"; gene_name "ENSCGRG00001001087.1"; oId "ENSCGRT00001001567.1"; nearest_ref "ENSCGRT00001001567.1"; class_code "="; tss_id "TSS37594"; p_id "P25397";
LT883706v1	Cufflinks	exon	9176939	9177107	.	+	.	gene_id "XLOC_028882"; transcript_id "TCONS_00050681"; exon_number "8"; gene_name "ENSCGRG00001001087.1"; oId "ENSCGRT00001001574.1"; nearest_ref "ENSCGRT00001001574.1"; class_code "="; tss_id "TSS37594"; p_id "P25396";
LT883706v1	Cufflinks	exon	9176939	9177107	.	+	.	gene_id "XLOC_028882"; transcript_id "TCONS_00050680"; exon_number "8"; gene_name "ENSCGRG00001001087.1"; oId "ENSCGRT00001001567.1"; nearest_ref "ENSCGRT00001001567.1"; class_code "="; tss_id "TSS37594"; p_id "P25397";
LT883706v1	Cufflinks	exon	9178447	9178563	.	+	.	gene_id "XLOC_028882"; transcript_id "TCONS_00050681"; exon_number "9"; gene_name "ENSCGRG00001001087.1"; oId "ENSCGRT00001001574.1"; nearest_ref "ENSCGRT00001001574.1"; class_code "="; tss_id "TSS37594"; p_id "P25396";
LT883706v1	Cufflinks	exon	9178447	9178563	.	+	.	gene_id "XLOC_028882"; transcript_id "TCONS_00050680"; exon_number "9"; gene_name "ENSCGRG00001001087.1"; oId "ENSCGRT00001001567.1"; nearest_ref "ENSCGRT00001001567.1"; class_code "="; tss_id "TSS37594"; p_id "P25397";
LT883706v1	Cufflinks	exon	9179883	9180083	.	+	.	gene_id "XLOC_028882"; transcript_id "TCONS_00050681"; exon_number "10"; gene_name "ENSCGRG00001001087.1"; oId "ENSCGRT00001001574.1"; nearest_ref "ENSCGRT00001001574.1"; class_code "="; tss_id "TSS37594"; p_id "P25396";
LT883706v1	Cufflinks	exon	9179883	9180083	.	+	.	gene_id "XLOC_028882"; transcript_id "TCONS_00050680"; exon_number "10"; gene_name "ENSCGRG00001001087.1"; oId "ENSCGRT00001001567.1"; nearest_ref "ENSCGRT00001001567.1"; class_code "="; tss_id "TSS37594"; p_id "P25397";
LT883706v1	Cufflinks	exon	9189661	9189781	.	+	.	gene_id "XLOC_028882"; transcript_id "TCONS_00050681"; exon_number "11"; gene_name "ENSCGRG00001001087.1"; oId "ENSCGRT00001001574.1"; nearest_ref "ENSCGRT00001001574.1"; class_code "="; tss_id "TSS37594"; p_id "P25396";
LT883706v1	Cufflinks	exon	9189661	9189781	.	+	.	gene_id "XLOC_028882"; transcript_id "TCONS_00050680"; exon_number "11"; gene_name "ENSCGRG00001001087.1"; oId "ENSCGRT00001001567.1"; nearest_ref "ENSCGRT00001001567.1"; class_code "="; tss_id "TSS37594"; p_id "P25397";
LT883706v1	Cufflinks	exon	9194266	9194417	.	+	.	gene_id "XLOC_028882"; transcript_id "TCONS_00050681"; exon_number "12"; gene_name "ENSCGRG00001001087.1"; oId "ENSCGRT00001001574.1"; nearest_ref "ENSCGRT00001001574.1"; class_code "="; tss_id "TSS37594"; p_id "P25396";
LT883706v1	Cufflinks	exon	9194266	9194417	.	+	.	gene_id "XLOC_028882"; transcript_id "TCONS_00050680"; exon_number "12"; gene_name "ENSCGRG00001001087.1"; oId "ENSCGRT00001001567.1"; nearest_ref "ENSCGRT00001001567.1"; class_code "="; tss_id "TSS37594"; p_id "P25397";
LT883706v1	Cufflinks	exon	9196724	9196876	.	+	.	gene_id "XLOC_028882"; transcript_id "TCONS_00050681"; exon_number "13"; gene_name "ENSCGRG00001001087.1"; oId "ENSCGRT00001001574.1"; nearest_ref "ENSCGRT00001001574.1"; class_code "="; tss_id "TSS37594"; p_id "P25396";
LT883706v1	Cufflinks	exon	9196724	9196876	.	+	.	gene_id "XLOC_028882"; transcript_id "TCONS_00050680"; exon_number "13"; gene_name "ENSCGRG00001001087.1"; oId "ENSCGRT00001001567.1"; nearest_ref "ENSCGRT00001001567.1"; class_code "="; tss_id "TSS37594"; p_id "P25397";
LT883706v1	Cufflinks	exon	9199488	9199739	.	+	.	gene_id "XLOC_028882"; transcript_id "TCONS_00050681"; exon_number "14"; gene_name "ENSCGRG00001001087.1"; oId "ENSCGRT00001001574.1"; nearest_ref "ENSCGRT00001001574.1"; class_code "="; tss_id "TSS37594"; p_id "P25396";
LT883706v1	Cufflinks	exon	9199488	9199739	.	+	.	gene_id "XLOC_028882"; transcript_id "TCONS_00050680"; exon_number "14"; gene_name "ENSCGRG00001001087.1"; oId "ENSCGRT00001001567.1"; nearest_ref "ENSCGRT00001001567.1"; class_code "="; tss_id "TSS37594"; p_id "P25397";
LT883706v1	Cufflinks	exon	9204586	9204714	.	+	.	gene_id "XLOC_028882"; transcript_id "TCONS_00050681"; exon_number "15"; gene_name "ENSCGRG00001001087.1"; oId "ENSCGRT00001001574.1"; nearest_ref "ENSCGRT00001001574.1"; class_code "="; tss_id "TSS37594"; p_id "P25396";
LT883706v1	Cufflinks	exon	9204586	9204714	.	+	.	gene_id "XLOC_028882"; transcript_id "TCONS_00050680"; exon_number "15"; gene_name "ENSCGRG00001001087.1"; oId "ENSCGRT00001001567.1"; nearest_ref "ENSCGRT00001001567.1"; class_code "="; tss_id "TSS37594"; p_id "P25397";
LT883706v1	Cufflinks	exon	9206680	9206793	.	+	.	gene_id "XLOC_028882"; transcript_id "TCONS_00050681"; exon_number "16"; gene_name "ENSCGRG00001001087.1"; oId "ENSCGRT00001001574.1"; nearest_ref "ENSCGRT00001001574.1"; class_code "="; tss_id "TSS37594"; p_id "P25396";
LT883706v1	Cufflinks	exon	9206680	9206793	.	+	.	gene_id "XLOC_028882"; transcript_id "TCONS_00050680"; exon_number "16"; gene_name "ENSCGRG00001001087.1"; oId "ENSCGRT00001001567.1"; nearest_ref "ENSCGRT00001001567.1"; class_code "="; tss_id "TSS37594"; p_id "P25397";
LT883706v1	Cufflinks	exon	9208662	9208805	.	+	.	gene_id "XLOC_028882"; transcript_id "TCONS_00050681"; exon_number "17"; gene_name "ENSCGRG00001001087.1"; oId "ENSCGRT00001001574.1"; nearest_ref "ENSCGRT00001001574.1"; class_code "="; tss_id "TSS37594"; p_id "P25396";
LT883706v1	Cufflinks	exon	9208662	9208805	.	+	.	gene_id "XLOC_028882"; transcript_id "TCONS_00050680"; exon_number "17"; gene_name "ENSCGRG00001001087.1"; oId "ENSCGRT00001001567.1"; nearest_ref "ENSCGRT00001001567.1"; class_code "="; tss_id "TSS37594"; p_id "P25397";
LT883706v1	Cufflinks	exon	9210407	9210619	.	+	.	gene_id "XLOC_028882"; transcript_id "TCONS_00050681"; exon_number "18"; gene_name "ENSCGRG00001001087.1"; oId "ENSCGRT00001001574.1"; nearest_ref "ENSCGRT00001001574.1"; class_code "="; tss_id "TSS37594"; p_id "P25396";
LT883706v1	Cufflinks	exon	9210407	9210619	.	+	.	gene_id "XLOC_028882"; transcript_id "TCONS_00050680"; exon_number "18"; gene_name "ENSCGRG00001001087.1"; oId "ENSCGRT00001001567.1"; nearest_ref "ENSCGRT00001001567.1"; class_code "="; tss_id "TSS37594"; p_id "P25397";
LT883706v1	Cufflinks	exon	9211492	9211584	.	+	.	gene_id "XLOC_028882"; transcript_id "TCONS_00050681"; exon_number "19"; gene_name "ENSCGRG00001001087.1"; oId "ENSCGRT00001001574.1"; nearest_ref "ENSCGRT00001001574.1"; class_code "="; tss_id "TSS37594"; p_id "P25396";
LT883706v1	Cufflinks	exon	9211492	9211584	.	+	.	gene_id "XLOC_028882"; transcript_id "TCONS_00050680"; exon_number "19"; gene_name "ENSCGRG00001001087.1"; oId "ENSCGRT00001001567.1"; nearest_ref "ENSCGRT00001001567.1"; class_code "="; tss_id "TSS37594"; p_id "P25397";
LT883706v1	Cufflinks	exon	9213302	9213421	.	+	.	gene_id "XLOC_028882"; transcript_id "TCONS_00050681"; exon_number "20"; gene_name "ENSCGRG00001001087.1"; oId "ENSCGRT00001001574.1"; nearest_ref "ENSCGRT00001001574.1"; class_code "="; tss_id "TSS37594"; p_id "P25396";
LT883706v1	Cufflinks	exon	9213302	9213421	.	+	.	gene_id "XLOC_028882"; transcript_id "TCONS_00050680"; exon_number "20"; gene_name "ENSCGRG00001001087.1"; oId "ENSCGRT00001001567.1"; nearest_ref "ENSCGRT00001001567.1"; class_code "="; tss_id "TSS37594"; p_id "P25397";
LT883706v1	Cufflinks	exon	9214318	9214498	.	+	.	gene_id "XLOC_028882"; transcript_id "TCONS_00050681"; exon_number "21"; gene_name "ENSCGRG00001001087.1"; oId "ENSCGRT00001001574.1"; nearest_ref "ENSCGRT00001001574.1"; class_code "="; tss_id "TSS37594"; p_id "P25396";
LT883706v1	Cufflinks	exon	9214318	9214498	.	+	.	gene_id "XLOC_028882"; transcript_id "TCONS_00050680"; exon_number "21"; gene_name "ENSCGRG00001001087.1"; oId "ENSCGRT00001001567.1"; nearest_ref "ENSCGRT00001001567.1"; class_code "="; tss_id "TSS37594"; p_id "P25397";
LT883706v1	Cufflinks	exon	9214660	9214671	.	-	.	gene_id "XLOC_028942"; transcript_id "TCONS_00050801"; exon_number "2"; gene_name "ENSCGRG00001007965.1"; oId "CUFF.23335.1"; nearest_ref "ENSCGRT00001009284.1"; class_code "o"; tss_id "TSS37680";
LT883706v1	Cufflinks	exon	9218069	9218165	.	+	.	gene_id "XLOC_028882"; transcript_id "TCONS_00050681"; exon_number "22"; gene_name "ENSCGRG00001001087.1"; oId "ENSCGRT00001001574.1"; nearest_ref "ENSCGRT00001001574.1"; class_code "="; tss_id "TSS37594"; p_id "P25396";
LT883706v1	Cufflinks	exon	9218069	9218165	.	+	.	gene_id "XLOC_028882"; transcript_id "TCONS_00050680"; exon_number "22"; gene_name "ENSCGRG00001001087.1"; oId "ENSCGRT00001001567.1"; nearest_ref "ENSCGRT00001001567.1"; class_code "="; tss_id "TSS37594"; p_id "P25397";
LT883706v1	Cufflinks	exon	9219125	9219344	.	+	.	gene_id "XLOC_028882"; transcript_id "TCONS_00050681"; exon_number "23"; gene_name "ENSCGRG00001001087.1"; oId "ENSCGRT00001001574.1"; nearest_ref "ENSCGRT00001001574.1"; class_code "="; tss_id "TSS37594"; p_id "P25396";
LT883706v1	Cufflinks	exon	9219125	9219344	.	+	.	gene_id "XLOC_028882"; transcript_id "TCONS_00050680"; exon_number "23"; gene_name "ENSCGRG00001001087.1"; oId "ENSCGRT00001001567.1"; nearest_ref "ENSCGRT00001001567.1"; class_code "="; tss_id "TSS37594"; p_id "P25397";
LT883706v1	Cufflinks	exon	9220442	9220606	.	+	.	gene_id "XLOC_028882"; transcript_id "TCONS_00050681"; exon_number "24"; gene_name "ENSCGRG00001001087.1"; oId "ENSCGRT00001001574.1"; nearest_ref "ENSCGRT00001001574.1"; class_code "="; tss_id "TSS37594"; p_id "P25396";
LT883706v1	Cufflinks	exon	9220442	9220606	.	+	.	gene_id "XLOC_028882"; transcript_id "TCONS_00050680"; exon_number "24"; gene_name "ENSCGRG00001001087.1"; oId "ENSCGRT00001001567.1"; nearest_ref "ENSCGRT00001001567.1"; class_code "="; tss_id "TSS37594"; p_id "P25397";
LT883706v1	Cufflinks	exon	9220693	9220803	.	+	.	gene_id "XLOC_028882"; transcript_id "TCONS_00050681"; exon_number "25"; gene_name "ENSCGRG00001001087.1"; oId "ENSCGRT00001001574.1"; nearest_ref "ENSCGRT00001001574.1"; class_code "="; tss_id "TSS37594"; p_id "P25396";
LT883706v1	Cufflinks	exon	9220693	9220803	.	+	.	gene_id "XLOC_028882"; transcript_id "TCONS_00050680"; exon_number "25"; gene_name "ENSCGRG00001001087.1"; oId "ENSCGRT00001001567.1"; nearest_ref "ENSCGRT00001001567.1"; class_code "="; tss_id "TSS37594"; p_id "P25397";
LT883706v1	Cufflinks	exon	9224802	9224927	.	+	.	gene_id "XLOC_028882"; transcript_id "TCONS_00050681"; exon_number "26"; gene_name "ENSCGRG00001001087.1"; oId "ENSCGRT00001001574.1"; nearest_ref "ENSCGRT00001001574.1"; class_code "="; tss_id "TSS37594"; p_id "P25396";
LT883706v1	Cufflinks	exon	9224802	9224927	.	+	.	gene_id "XLOC_028882"; transcript_id "TCONS_00050680"; exon_number "26"; gene_name "ENSCGRG00001001087.1"; oId "ENSCGRT00001001567.1"; nearest_ref "ENSCGRT00001001567.1"; class_code "="; tss_id "TSS37594"; p_id "P25397";
LT883706v1	Cufflinks	exon	9225015	9225170	.	+	.	gene_id "XLOC_028882"; transcript_id "TCONS_00050680"; exon_number "27"; gene_name "ENSCGRG00001001087.1"; oId "ENSCGRT00001001567.1"; nearest_ref "ENSCGRT00001001567.1"; class_code "="; tss_id "TSS37594"; p_id "P25397";
LT883706v1	Cufflinks	exon	9225822	9225983	.	+	.	gene_id "XLOC_028882"; transcript_id "TCONS_00050681"; exon_number "27"; gene_name "ENSCGRG00001001087.1"; oId "ENSCGRT00001001574.1"; nearest_ref "ENSCGRT00001001574.1"; class_code "="; tss_id "TSS37594"; p_id "P25396";
LT883706v1	Cufflinks	exon	9225822	9225983	.	+	.	gene_id "XLOC_028882"; transcript_id "TCONS_00050680"; exon_number "28"; gene_name "ENSCGRG00001001087.1"; oId "ENSCGRT00001001567.1"; nearest_ref "ENSCGRT00001001567.1"; class_code "="; tss_id "TSS37594"; p_id "P25397";
LT883706v1	Cufflinks	exon	9231853	9231990	.	+	.	gene_id "XLOC_028882"; transcript_id "TCONS_00050681"; exon_number "28"; gene_name "ENSCGRG00001001087.1"; oId "ENSCGRT00001001574.1"; nearest_ref "ENSCGRT00001001574.1"; class_code "="; tss_id "TSS37594"; p_id "P25396";
LT883706v1	Cufflinks	exon	9231853	9231990	.	+	.	gene_id "XLOC_028882"; transcript_id "TCONS_00050680"; exon_number "29"; gene_name "ENSCGRG00001001087.1"; oId "ENSCGRT00001001567.1"; nearest_ref "ENSCGRT00001001567.1"; class_code "="; tss_id "TSS37594"; p_id "P25397";
LT883706v1	Cufflinks	exon	9232845	9233039	.	+	.	gene_id "XLOC_028883"; transcript_id "TCONS_00050682"; exon_number "1"; gene_name "ENSCGRG00001007085.1"; oId "ENSCGRT00001008295.1"; nearest_ref "ENSCGRT00001008295.1"; class_code "="; tss_id "TSS37595";
LT883706v1	Cufflinks	exon	9235102	9235269	.	+	.	gene_id "XLOC_028882"; transcript_id "TCONS_00050681"; exon_number "29"; gene_name "ENSCGRG00001001087.1"; oId "ENSCGRT00001001574.1"; nearest_ref "ENSCGRT00001001574.1"; class_code "="; tss_id "TSS37594"; p_id "P25396";
LT883706v1	Cufflinks	exon	9235102	9235269	.	+	.	gene_id "XLOC_028882"; transcript_id "TCONS_00050680"; exon_number "30"; gene_name "ENSCGRG00001001087.1"; oId "ENSCGRT00001001567.1"; nearest_ref "ENSCGRT00001001567.1"; class_code "="; tss_id "TSS37594"; p_id "P25397";
LT883706v1	Cufflinks	exon	9242476	9242624	.	+	.	gene_id "XLOC_028882"; transcript_id "TCONS_00050681"; exon_number "30"; gene_name "ENSCGRG00001001087.1"; oId "ENSCGRT00001001574.1"; nearest_ref "ENSCGRT00001001574.1"; class_code "="; tss_id "TSS37594"; p_id "P25396";
LT883706v1	Cufflinks	exon	9242476	9242624	.	+	.	gene_id "XLOC_028882"; transcript_id "TCONS_00050680"; exon_number "31"; gene_name "ENSCGRG00001001087.1"; oId "ENSCGRT00001001567.1"; nearest_ref "ENSCGRT00001001567.1"; class_code "="; tss_id "TSS37594"; p_id "P25397";
LT883706v1	Cufflinks	exon	9244703	9244810	.	+	.	gene_id "XLOC_028882"; transcript_id "TCONS_00050681"; exon_number "31"; gene_name "ENSCGRG00001001087.1"; oId "ENSCGRT00001001574.1"; nearest_ref "ENSCGRT00001001574.1"; class_code "="; tss_id "TSS37594"; p_id "P25396";
LT883706v1	Cufflinks	exon	9244703	9244810	.	+	.	gene_id "XLOC_028882"; transcript_id "TCONS_00050680"; exon_number "32"; gene_name "ENSCGRG00001001087.1"; oId "ENSCGRT00001001567.1"; nearest_ref "ENSCGRT00001001567.1"; class_code "="; tss_id "TSS37594"; p_id "P25397";
LT883706v1	Cufflinks	exon	9245775	9246330	.	+	.	gene_id "XLOC_028882"; transcript_id "TCONS_00050681"; exon_number "32"; gene_name "ENSCGRG00001001087.1"; oId "ENSCGRT00001001574.1"; nearest_ref "ENSCGRT00001001574.1"; class_code "="; tss_id "TSS37594"; p_id "P25396";
LT883706v1	Cufflinks	exon	9245775	9246330	.	+	.	gene_id "XLOC_028882"; transcript_id "TCONS_00050680"; exon_number "33"; gene_name "ENSCGRG00001001087.1"; oId "ENSCGRT00001001567.1"; nearest_ref "ENSCGRT00001001567.1"; class_code "="; tss_id "TSS37594"; p_id "P25397";
LT883706v1	Cufflinks	exon	9247125	9247247	.	+	.	gene_id "XLOC_028882"; transcript_id "TCONS_00050681"; exon_number "33"; gene_name "ENSCGRG00001001087.1"; oId "ENSCGRT00001001574.1"; nearest_ref "ENSCGRT00001001574.1"; class_code "="; tss_id "TSS37594"; p_id "P25396";
LT883706v1	Cufflinks	exon	9247125	9247247	.	+	.	gene_id "XLOC_028882"; transcript_id "TCONS_00050680"; exon_number "34"; gene_name "ENSCGRG00001001087.1"; oId "ENSCGRT00001001567.1"; nearest_ref "ENSCGRT00001001567.1"; class_code "="; tss_id "TSS37594"; p_id "P25397";
LT883706v1	Cufflinks	exon	9255909	9256091	.	+	.	gene_id "XLOC_028882"; transcript_id "TCONS_00050681"; exon_number "34"; gene_name "ENSCGRG00001001087.1"; oId "ENSCGRT00001001574.1"; nearest_ref "ENSCGRT00001001574.1"; class_code "="; tss_id "TSS37594"; p_id "P25396";
LT883706v1	Cufflinks	exon	9255909	9256091	.	+	.	gene_id "XLOC_028882"; transcript_id "TCONS_00050680"; exon_number "35"; gene_name "ENSCGRG00001001087.1"; oId "ENSCGRT00001001567.1"; nearest_ref "ENSCGRT00001001567.1"; class_code "="; tss_id "TSS37594"; p_id "P25397";
LT883706v1	Cufflinks	exon	9257054	9257197	.	+	.	gene_id "XLOC_028882"; transcript_id "TCONS_00050681"; exon_number "35"; gene_name "ENSCGRG00001001087.1"; oId "ENSCGRT00001001574.1"; nearest_ref "ENSCGRT00001001574.1"; class_code "="; tss_id "TSS37594"; p_id "P25396";
LT883706v1	Cufflinks	exon	9257054	9257197	.	+	.	gene_id "XLOC_028882"; transcript_id "TCONS_00050680"; exon_number "36"; gene_name "ENSCGRG00001001087.1"; oId "ENSCGRT00001001567.1"; nearest_ref "ENSCGRT00001001567.1"; class_code "="; tss_id "TSS37594"; p_id "P25397";
LT883706v1	Cufflinks	exon	9260124	9260345	.	+	.	gene_id "XLOC_028882"; transcript_id "TCONS_00050681"; exon_number "36"; gene_name "ENSCGRG00001001087.1"; oId "ENSCGRT00001001574.1"; nearest_ref "ENSCGRT00001001574.1"; class_code "="; tss_id "TSS37594"; p_id "P25396";
LT883706v1	Cufflinks	exon	9260124	9260345	.	+	.	gene_id "XLOC_028882"; transcript_id "TCONS_00050680"; exon_number "37"; gene_name "ENSCGRG00001001087.1"; oId "ENSCGRT00001001567.1"; nearest_ref "ENSCGRT00001001567.1"; class_code "="; tss_id "TSS37594"; p_id "P25397";
LT883706v1	Cufflinks	exon	9261377	9261524	.	+	.	gene_id "XLOC_028882"; transcript_id "TCONS_00050681"; exon_number "37"; gene_name "ENSCGRG00001001087.1"; oId "ENSCGRT00001001574.1"; nearest_ref "ENSCGRT00001001574.1"; class_code "="; tss_id "TSS37594"; p_id "P25396";
LT883706v1	Cufflinks	exon	9261377	9261524	.	+	.	gene_id "XLOC_028882"; transcript_id "TCONS_00050680"; exon_number "38"; gene_name "ENSCGRG00001001087.1"; oId "ENSCGRT00001001567.1"; nearest_ref "ENSCGRT00001001567.1"; class_code "="; tss_id "TSS37594"; p_id "P25397";
LT883706v1	Cufflinks	exon	9263678	9263835	.	+	.	gene_id "XLOC_028882"; transcript_id "TCONS_00050681"; exon_number "38"; gene_name "ENSCGRG00001001087.1"; oId "ENSCGRT00001001574.1"; nearest_ref "ENSCGRT00001001574.1"; class_code "="; tss_id "TSS37594"; p_id "P25396";
LT883706v1	Cufflinks	exon	9263678	9263835	.	+	.	gene_id "XLOC_028882"; transcript_id "TCONS_00050680"; exon_number "39"; gene_name "ENSCGRG00001001087.1"; oId "ENSCGRT00001001567.1"; nearest_ref "ENSCGRT00001001567.1"; class_code "="; tss_id "TSS37594"; p_id "P25397";
LT883706v1	Cufflinks	exon	9265876	9266012	.	+	.	gene_id "XLOC_028884"; transcript_id "TCONS_00050683"; exon_number "1"; gene_name "ENSCGRG00001001390.1"; oId "ENSCGRT00001001784.1"; nearest_ref "ENSCGRT00001001784.1"; class_code "="; tss_id "TSS37596";
LT883706v1	Cufflinks	exon	9267001	9267132	.	+	.	gene_id "XLOC_028882"; transcript_id "TCONS_00050681"; exon_number "39"; gene_name "ENSCGRG00001001087.1"; oId "ENSCGRT00001001574.1"; nearest_ref "ENSCGRT00001001574.1"; class_code "="; tss_id "TSS37594"; p_id "P25396";
LT883706v1	Cufflinks	exon	9267001	9267132	.	+	.	gene_id "XLOC_028882"; transcript_id "TCONS_00050680"; exon_number "40"; gene_name "ENSCGRG00001001087.1"; oId "ENSCGRT00001001567.1"; nearest_ref "ENSCGRT00001001567.1"; class_code "="; tss_id "TSS37594"; p_id "P25397";
LT883706v1	Cufflinks	exon	9268077	9268248	.	+	.	gene_id "XLOC_028882"; transcript_id "TCONS_00050681"; exon_number "40"; gene_name "ENSCGRG00001001087.1"; oId "ENSCGRT00001001574.1"; nearest_ref "ENSCGRT00001001574.1"; class_code "="; tss_id "TSS37594"; p_id "P25396";
LT883706v1	Cufflinks	exon	9268077	9268248	.	+	.	gene_id "XLOC_028882"; transcript_id "TCONS_00050680"; exon_number "41"; gene_name "ENSCGRG00001001087.1"; oId "ENSCGRT00001001567.1"; nearest_ref "ENSCGRT00001001567.1"; class_code "="; tss_id "TSS37594"; p_id "P25397";
LT883706v1	Cufflinks	exon	9269857	9270003	.	+	.	gene_id "XLOC_028882"; transcript_id "TCONS_00050681"; exon_number "41"; gene_name "ENSCGRG00001001087.1"; oId "ENSCGRT00001001574.1"; nearest_ref "ENSCGRT00001001574.1"; class_code "="; tss_id "TSS37594"; p_id "P25396";
LT883706v1	Cufflinks	exon	9269857	9270003	.	+	.	gene_id "XLOC_028882"; transcript_id "TCONS_00050680"; exon_number "42"; gene_name "ENSCGRG00001001087.1"; oId "ENSCGRT00001001567.1"; nearest_ref "ENSCGRT00001001567.1"; class_code "="; tss_id "TSS37594"; p_id "P25397";
LT883706v1	Cufflinks	exon	9271025	9271098	.	+	.	gene_id "XLOC_028882"; transcript_id "TCONS_00050681"; exon_number "42"; gene_name "ENSCGRG00001001087.1"; oId "ENSCGRT00001001574.1"; nearest_ref "ENSCGRT00001001574.1"; class_code "="; tss_id "TSS37594"; p_id "P25396";
LT883706v1	Cufflinks	exon	9271025	9271098	.	+	.	gene_id "XLOC_028882"; transcript_id "TCONS_00050680"; exon_number "43"; gene_name "ENSCGRG00001001087.1"; oId "ENSCGRT00001001567.1"; nearest_ref "ENSCGRT00001001567.1"; class_code "="; tss_id "TSS37594"; p_id "P25397";
LT883706v1	Cufflinks	exon	9273529	9273683	.	+	.	gene_id "XLOC_028882"; transcript_id "TCONS_00050681"; exon_number "43"; gene_name "ENSCGRG00001001087.1"; oId "ENSCGRT00001001574.1"; nearest_ref "ENSCGRT00001001574.1"; class_code "="; tss_id "TSS37594"; p_id "P25396";
LT883706v1	Cufflinks	exon	9273529	9273683	.	+	.	gene_id "XLOC_028882"; transcript_id "TCONS_00050680"; exon_number "44"; gene_name "ENSCGRG00001001087.1"; oId "ENSCGRT00001001567.1"; nearest_ref "ENSCGRT00001001567.1"; class_code "="; tss_id "TSS37594"; p_id "P25397";
LT883706v1	Cufflinks	exon	9278018	9278249	.	+	.	gene_id "XLOC_028882"; transcript_id "TCONS_00050681"; exon_number "44"; gene_name "ENSCGRG00001001087.1"; oId "ENSCGRT00001001574.1"; nearest_ref "ENSCGRT00001001574.1"; class_code "="; tss_id "TSS37594"; p_id "P25396";
LT883706v1	Cufflinks	exon	9278018	9278249	.	+	.	gene_id "XLOC_028882"; transcript_id "TCONS_00050680"; exon_number "45"; gene_name "ENSCGRG00001001087.1"; oId "ENSCGRT00001001567.1"; nearest_ref "ENSCGRT00001001567.1"; class_code "="; tss_id "TSS37594"; p_id "P25397";
LT883706v1	Cufflinks	exon	9279760	9279912	.	+	.	gene_id "XLOC_028882"; transcript_id "TCONS_00050681"; exon_number "45"; gene_name "ENSCGRG00001001087.1"; oId "ENSCGRT00001001574.1"; nearest_ref "ENSCGRT00001001574.1"; class_code "="; tss_id "TSS37594"; p_id "P25396";
LT883706v1	Cufflinks	exon	9279760	9279912	.	+	.	gene_id "XLOC_028882"; transcript_id "TCONS_00050680"; exon_number "46"; gene_name "ENSCGRG00001001087.1"; oId "ENSCGRT00001001567.1"; nearest_ref "ENSCGRT00001001567.1"; class_code "="; tss_id "TSS37594"; p_id "P25397";
LT883706v1	Cufflinks	exon	9282170	9282310	.	+	.	gene_id "XLOC_028882"; transcript_id "TCONS_00050681"; exon_number "46"; gene_name "ENSCGRG00001001087.1"; oId "ENSCGRT00001001574.1"; nearest_ref "ENSCGRT00001001574.1"; class_code "="; tss_id "TSS37594"; p_id "P25396";
LT883706v1	Cufflinks	exon	9282170	9282310	.	+	.	gene_id "XLOC_028882"; transcript_id "TCONS_00050680"; exon_number "47"; gene_name "ENSCGRG00001001087.1"; oId "ENSCGRT00001001567.1"; nearest_ref "ENSCGRT00001001567.1"; class_code "="; tss_id "TSS37594"; p_id "P25397";
LT883706v1	Cufflinks	exon	9284308	9284550	.	+	.	gene_id "XLOC_028882"; transcript_id "TCONS_00050681"; exon_number "47"; gene_name "ENSCGRG00001001087.1"; oId "ENSCGRT00001001574.1"; nearest_ref "ENSCGRT00001001574.1"; class_code "="; tss_id "TSS37594"; p_id "P25396";
LT883706v1	Cufflinks	exon	9284308	9284550	.	+	.	gene_id "XLOC_028882"; transcript_id "TCONS_00050680"; exon_number "48"; gene_name "ENSCGRG00001001087.1"; oId "ENSCGRT00001001567.1"; nearest_ref "ENSCGRT00001001567.1"; class_code "="; tss_id "TSS37594"; p_id "P25397";
LT883706v1	Cufflinks	exon	9286200	9286352	.	+	.	gene_id "XLOC_028882"; transcript_id "TCONS_00050681"; exon_number "48"; gene_name "ENSCGRG00001001087.1"; oId "ENSCGRT00001001574.1"; nearest_ref "ENSCGRT00001001574.1"; class_code "="; tss_id "TSS37594"; p_id "P25396";
LT883706v1	Cufflinks	exon	9286200	9286352	.	+	.	gene_id "XLOC_028882"; transcript_id "TCONS_00050680"; exon_number "49"; gene_name "ENSCGRG00001001087.1"; oId "ENSCGRT00001001567.1"; nearest_ref "ENSCGRT00001001567.1"; class_code "="; tss_id "TSS37594"; p_id "P25397";
LT883706v1	Cufflinks	exon	9287044	9287279	.	+	.	gene_id "XLOC_028882"; transcript_id "TCONS_00050681"; exon_number "49"; gene_name "ENSCGRG00001001087.1"; oId "ENSCGRT00001001574.1"; nearest_ref "ENSCGRT00001001574.1"; class_code "="; tss_id "TSS37594"; p_id "P25396";
LT883706v1	Cufflinks	exon	9287044	9287279	.	+	.	gene_id "XLOC_028882"; transcript_id "TCONS_00050680"; exon_number "50"; gene_name "ENSCGRG00001001087.1"; oId "ENSCGRT00001001567.1"; nearest_ref "ENSCGRT00001001567.1"; class_code "="; tss_id "TSS37594"; p_id "P25397";
LT883706v1	Cufflinks	exon	9288973	9289234	.	+	.	gene_id "XLOC_028882"; transcript_id "TCONS_00050681"; exon_number "50"; gene_name "ENSCGRG00001001087.1"; oId "ENSCGRT00001001574.1"; nearest_ref "ENSCGRT00001001574.1"; class_code "="; tss_id "TSS37594"; p_id "P25396";
LT883706v1	Cufflinks	exon	9288973	9289234	.	+	.	gene_id "XLOC_028882"; transcript_id "TCONS_00050680"; exon_number "51"; gene_name "ENSCGRG00001001087.1"; oId "ENSCGRT00001001567.1"; nearest_ref "ENSCGRT00001001567.1"; class_code "="; tss_id "TSS37594"; p_id "P25397";
LT883706v1	Cufflinks	exon	9290890	9291013	.	+	.	gene_id "XLOC_028882"; transcript_id "TCONS_00050681"; exon_number "51"; gene_name "ENSCGRG00001001087.1"; oId "ENSCGRT00001001574.1"; nearest_ref "ENSCGRT00001001574.1"; class_code "="; tss_id "TSS37594"; p_id "P25396";
LT883706v1	Cufflinks	exon	9290890	9291013	.	+	.	gene_id "XLOC_028882"; transcript_id "TCONS_00050680"; exon_number "52"; gene_name "ENSCGRG00001001087.1"; oId "ENSCGRT00001001567.1"; nearest_ref "ENSCGRT00001001567.1"; class_code "="; tss_id "TSS37594"; p_id "P25397";
LT883706v1	Cufflinks	exon	9291723	9291919	.	+	.	gene_id "XLOC_028882"; transcript_id "TCONS_00050681"; exon_number "52"; gene_name "ENSCGRG00001001087.1"; oId "ENSCGRT00001001574.1"; nearest_ref "ENSCGRT00001001574.1"; class_code "="; tss_id "TSS37594"; p_id "P25396";
LT883706v1	Cufflinks	exon	9291723	9291919	.	+	.	gene_id "XLOC_028882"; transcript_id "TCONS_00050680"; exon_number "53"; gene_name "ENSCGRG00001001087.1"; oId "ENSCGRT00001001567.1"; nearest_ref "ENSCGRT00001001567.1"; class_code "="; tss_id "TSS37594"; p_id "P25397";
LT883706v1	Cufflinks	exon	9292919	9293122	.	+	.	gene_id "XLOC_028882"; transcript_id "TCONS_00050681"; exon_number "53"; gene_name "ENSCGRG00001001087.1"; oId "ENSCGRT00001001574.1"; nearest_ref "ENSCGRT00001001574.1"; class_code "="; tss_id "TSS37594"; p_id "P25396";
LT883706v1	Cufflinks	exon	9292919	9293122	.	+	.	gene_id "XLOC_028882"; transcript_id "TCONS_00050680"; exon_number "54"; gene_name "ENSCGRG00001001087.1"; oId "ENSCGRT00001001567.1"; nearest_ref "ENSCGRT00001001567.1"; class_code "="; tss_id "TSS37594"; p_id "P25397";
LT883706v1	Cufflinks	exon	9293819	9293944	.	+	.	gene_id "XLOC_028882"; transcript_id "TCONS_00050681"; exon_number "54"; gene_name "ENSCGRG00001001087.1"; oId "ENSCGRT00001001574.1"; nearest_ref "ENSCGRT00001001574.1"; class_code "="; tss_id "TSS37594"; p_id "P25396";
LT883706v1	Cufflinks	exon	9293819	9293944	.	+	.	gene_id "XLOC_028882"; transcript_id "TCONS_00050680"; exon_number "55"; gene_name "ENSCGRG00001001087.1"; oId "ENSCGRT00001001567.1"; nearest_ref "ENSCGRT00001001567.1"; class_code "="; tss_id "TSS37594"; p_id "P25397";
LT883706v1	Cufflinks	exon	9297054	9297218	.	+	.	gene_id "XLOC_028882"; transcript_id "TCONS_00050681"; exon_number "55"; gene_name "ENSCGRG00001001087.1"; oId "ENSCGRT00001001574.1"; nearest_ref "ENSCGRT00001001574.1"; class_code "="; tss_id "TSS37594"; p_id "P25396";
LT883706v1	Cufflinks	exon	9297054	9297218	.	+	.	gene_id "XLOC_028882"; transcript_id "TCONS_00050680"; exon_number "56"; gene_name "ENSCGRG00001001087.1"; oId "ENSCGRT00001001567.1"; nearest_ref "ENSCGRT00001001567.1"; class_code "="; tss_id "TSS37594"; p_id "P25397";
LT883706v1	Cufflinks	exon	9298161	9298228	.	+	.	gene_id "XLOC_028882"; transcript_id "TCONS_00050681"; exon_number "56"; gene_name "ENSCGRG00001001087.1"; oId "ENSCGRT00001001574.1"; nearest_ref "ENSCGRT00001001574.1"; class_code "="; tss_id "TSS37594"; p_id "P25396";
```
