## Supplementary material for "A massively parallel reporter screen defines the syntax of SECReTE, a secretion-enhancing *cis* regulatory targeting element, in mammalian cells": all supplementary Files: supplementary_file_3.gtf (part 115 of 125)

```
LT883706v1	Cufflinks	exon	9298161	9298228	.	+	.	gene_id "XLOC_028882"; transcript_id "TCONS_00050680"; exon_number "57"; gene_name "ENSCGRG00001001087.1"; oId "ENSCGRT00001001567.1"; nearest_ref "ENSCGRT00001001567.1"; class_code "="; tss_id "TSS37594"; p_id "P25397";
LT883706v1	Cufflinks	exon	9300097	9300277	.	+	.	gene_id "XLOC_028882"; transcript_id "TCONS_00050681"; exon_number "57"; gene_name "ENSCGRG00001001087.1"; oId "ENSCGRT00001001574.1"; nearest_ref "ENSCGRT00001001574.1"; class_code "="; tss_id "TSS37594"; p_id "P25396";
LT883706v1	Cufflinks	exon	9300097	9300277	.	+	.	gene_id "XLOC_028882"; transcript_id "TCONS_00050680"; exon_number "58"; gene_name "ENSCGRG00001001087.1"; oId "ENSCGRT00001001567.1"; nearest_ref "ENSCGRT00001001567.1"; class_code "="; tss_id "TSS37594"; p_id "P25397";
LT883706v1	Cufflinks	exon	9301879	9302058	.	+	.	gene_id "XLOC_028882"; transcript_id "TCONS_00050681"; exon_number "58"; gene_name "ENSCGRG00001001087.1"; oId "ENSCGRT00001001574.1"; nearest_ref "ENSCGRT00001001574.1"; class_code "="; tss_id "TSS37594"; p_id "P25396";
LT883706v1	Cufflinks	exon	9301879	9302058	.	+	.	gene_id "XLOC_028882"; transcript_id "TCONS_00050680"; exon_number "59"; gene_name "ENSCGRG00001001087.1"; oId "ENSCGRT00001001567.1"; nearest_ref "ENSCGRT00001001567.1"; class_code "="; tss_id "TSS37594"; p_id "P25397";
LT883706v1	Cufflinks	exon	9305587	9305820	.	+	.	gene_id "XLOC_028882"; transcript_id "TCONS_00050681"; exon_number "59"; gene_name "ENSCGRG00001001087.1"; oId "ENSCGRT00001001574.1"; nearest_ref "ENSCGRT00001001574.1"; class_code "="; tss_id "TSS37594"; p_id "P25396";
LT883706v1	Cufflinks	exon	9305587	9305820	.	+	.	gene_id "XLOC_028882"; transcript_id "TCONS_00050680"; exon_number "60"; gene_name "ENSCGRG00001001087.1"; oId "ENSCGRT00001001567.1"; nearest_ref "ENSCGRT00001001567.1"; class_code "="; tss_id "TSS37594"; p_id "P25397";
LT883706v1	Cufflinks	exon	9309575	9309710	.	+	.	gene_id "XLOC_028882"; transcript_id "TCONS_00050681"; exon_number "60"; gene_name "ENSCGRG00001001087.1"; oId "ENSCGRT00001001574.1"; nearest_ref "ENSCGRT00001001574.1"; class_code "="; tss_id "TSS37594"; p_id "P25396";
LT883706v1	Cufflinks	exon	9309575	9309710	.	+	.	gene_id "XLOC_028882"; transcript_id "TCONS_00050680"; exon_number "61"; gene_name "ENSCGRG00001001087.1"; oId "ENSCGRT00001001567.1"; nearest_ref "ENSCGRT00001001567.1"; class_code "="; tss_id "TSS37594"; p_id "P25397";
LT883706v1	Cufflinks	exon	9313767	9313909	.	+	.	gene_id "XLOC_028882"; transcript_id "TCONS_00050681"; exon_number "61"; gene_name "ENSCGRG00001001087.1"; oId "ENSCGRT00001001574.1"; nearest_ref "ENSCGRT00001001574.1"; class_code "="; tss_id "TSS37594"; p_id "P25396";
LT883706v1	Cufflinks	exon	9313767	9313909	.	+	.	gene_id "XLOC_028882"; transcript_id "TCONS_00050680"; exon_number "62"; gene_name "ENSCGRG00001001087.1"; oId "ENSCGRT00001001567.1"; nearest_ref "ENSCGRT00001001567.1"; class_code "="; tss_id "TSS37594"; p_id "P25397";
LT883706v1	Cufflinks	exon	9317784	9317793	.	-	.	gene_id "XLOC_028942"; transcript_id "TCONS_00050802"; exon_number "3"; gene_name "ENSCGRG00001007965.1"; oId "CUFF.23335.3"; nearest_ref "ENSCGRT00001009284.1"; class_code "j"; tss_id "TSS37681";
LT883706v1	Cufflinks	exon	9318675	9318865	.	+	.	gene_id "XLOC_028882"; transcript_id "TCONS_00050681"; exon_number "62"; gene_name "ENSCGRG00001001087.1"; oId "ENSCGRT00001001574.1"; nearest_ref "ENSCGRT00001001574.1"; class_code "="; tss_id "TSS37594"; p_id "P25396";
LT883706v1	Cufflinks	exon	9318675	9318865	.	+	.	gene_id "XLOC_028882"; transcript_id "TCONS_00050680"; exon_number "63"; gene_name "ENSCGRG00001001087.1"; oId "ENSCGRT00001001567.1"; nearest_ref "ENSCGRT00001001567.1"; class_code "="; tss_id "TSS37594"; p_id "P25397";
LT883706v1	Cufflinks	exon	9321693	9321853	.	+	.	gene_id "XLOC_028882"; transcript_id "TCONS_00050681"; exon_number "63"; gene_name "ENSCGRG00001001087.1"; oId "ENSCGRT00001001574.1"; nearest_ref "ENSCGRT00001001574.1"; class_code "="; tss_id "TSS37594"; p_id "P25396";
LT883706v1	Cufflinks	exon	9321693	9321853	.	+	.	gene_id "XLOC_028882"; transcript_id "TCONS_00050680"; exon_number "64"; gene_name "ENSCGRG00001001087.1"; oId "ENSCGRT00001001567.1"; nearest_ref "ENSCGRT00001001567.1"; class_code "="; tss_id "TSS37594"; p_id "P25397";
LT883706v1	Cufflinks	exon	9323427	9323515	.	+	.	gene_id "XLOC_028882"; transcript_id "TCONS_00050681"; exon_number "64"; gene_name "ENSCGRG00001001087.1"; oId "ENSCGRT00001001574.1"; nearest_ref "ENSCGRT00001001574.1"; class_code "="; tss_id "TSS37594"; p_id "P25396";
LT883706v1	Cufflinks	exon	9323427	9323515	.	+	.	gene_id "XLOC_028882"; transcript_id "TCONS_00050680"; exon_number "65"; gene_name "ENSCGRG00001001087.1"; oId "ENSCGRT00001001567.1"; nearest_ref "ENSCGRT00001001567.1"; class_code "="; tss_id "TSS37594"; p_id "P25397";
LT883706v1	Cufflinks	exon	9324568	9324714	.	+	.	gene_id "XLOC_028882"; transcript_id "TCONS_00050681"; exon_number "65"; gene_name "ENSCGRG00001001087.1"; oId "ENSCGRT00001001574.1"; nearest_ref "ENSCGRT00001001574.1"; class_code "="; tss_id "TSS37594"; p_id "P25396";
LT883706v1	Cufflinks	exon	9324568	9324714	.	+	.	gene_id "XLOC_028882"; transcript_id "TCONS_00050680"; exon_number "66"; gene_name "ENSCGRG00001001087.1"; oId "ENSCGRT00001001567.1"; nearest_ref "ENSCGRT00001001567.1"; class_code "="; tss_id "TSS37594"; p_id "P25397";
LT883706v1	Cufflinks	exon	9326947	9327085	.	+	.	gene_id "XLOC_028882"; transcript_id "TCONS_00050681"; exon_number "66"; gene_name "ENSCGRG00001001087.1"; oId "ENSCGRT00001001574.1"; nearest_ref "ENSCGRT00001001574.1"; class_code "="; tss_id "TSS37594"; p_id "P25396";
LT883706v1	Cufflinks	exon	9326947	9327085	.	+	.	gene_id "XLOC_028882"; transcript_id "TCONS_00050680"; exon_number "67"; gene_name "ENSCGRG00001001087.1"; oId "ENSCGRT00001001567.1"; nearest_ref "ENSCGRT00001001567.1"; class_code "="; tss_id "TSS37594"; p_id "P25397";
LT883706v1	Cufflinks	exon	9328686	9328734	.	+	.	gene_id "XLOC_028885"; transcript_id "TCONS_00050684"; exon_number "1"; gene_name "ENSCGRG00001017576.1"; oId "ENSCGRT00001021806.1"; nearest_ref "ENSCGRT00001021806.1"; class_code "="; tss_id "TSS37597"; p_id "P25398";
LT883706v1	Cufflinks	exon	9328751	9328983	.	+	.	gene_id "XLOC_028885"; transcript_id "TCONS_00050684"; exon_number "2"; gene_name "ENSCGRG00001017576.1"; oId "ENSCGRT00001021806.1"; nearest_ref "ENSCGRT00001021806.1"; class_code "="; tss_id "TSS37597"; p_id "P25398";
LT883706v1	Cufflinks	exon	9329190	9329309	.	+	.	gene_id "XLOC_028882"; transcript_id "TCONS_00050681"; exon_number "67"; gene_name "ENSCGRG00001001087.1"; oId "ENSCGRT00001001574.1"; nearest_ref "ENSCGRT00001001574.1"; class_code "="; tss_id "TSS37594"; p_id "P25396";
LT883706v1	Cufflinks	exon	9329190	9329309	.	+	.	gene_id "XLOC_028882"; transcript_id "TCONS_00050680"; exon_number "68"; gene_name "ENSCGRG00001001087.1"; oId "ENSCGRT00001001567.1"; nearest_ref "ENSCGRT00001001567.1"; class_code "="; tss_id "TSS37594"; p_id "P25397";
LT883706v1	Cufflinks	exon	9330223	9330344	.	+	.	gene_id "XLOC_028882"; transcript_id "TCONS_00050681"; exon_number "68"; gene_name "ENSCGRG00001001087.1"; oId "ENSCGRT00001001574.1"; nearest_ref "ENSCGRT00001001574.1"; class_code "="; tss_id "TSS37594"; p_id "P25396";
LT883706v1	Cufflinks	exon	9330223	9330344	.	+	.	gene_id "XLOC_028882"; transcript_id "TCONS_00050680"; exon_number "69"; gene_name "ENSCGRG00001001087.1"; oId "ENSCGRT00001001567.1"; nearest_ref "ENSCGRT00001001567.1"; class_code "="; tss_id "TSS37594"; p_id "P25397";
LT883706v1	Cufflinks	exon	9334006	9334135	.	+	.	gene_id "XLOC_028882"; transcript_id "TCONS_00050681"; exon_number "69"; gene_name "ENSCGRG00001001087.1"; oId "ENSCGRT00001001574.1"; nearest_ref "ENSCGRT00001001574.1"; class_code "="; tss_id "TSS37594"; p_id "P25396";
LT883706v1	Cufflinks	exon	9334006	9334135	.	+	.	gene_id "XLOC_028882"; transcript_id "TCONS_00050680"; exon_number "70"; gene_name "ENSCGRG00001001087.1"; oId "ENSCGRT00001001567.1"; nearest_ref "ENSCGRT00001001567.1"; class_code "="; tss_id "TSS37594"; p_id "P25397";
LT883706v1	Cufflinks	exon	9336770	9336897	.	+	.	gene_id "XLOC_028882"; transcript_id "TCONS_00050681"; exon_number "70"; gene_name "ENSCGRG00001001087.1"; oId "ENSCGRT00001001574.1"; nearest_ref "ENSCGRT00001001574.1"; class_code "="; tss_id "TSS37594"; p_id "P25396";
LT883706v1	Cufflinks	exon	9336770	9336897	.	+	.	gene_id "XLOC_028882"; transcript_id "TCONS_00050680"; exon_number "71"; gene_name "ENSCGRG00001001087.1"; oId "ENSCGRT00001001567.1"; nearest_ref "ENSCGRT00001001567.1"; class_code "="; tss_id "TSS37594"; p_id "P25397";
LT883706v1	Cufflinks	exon	9337334	9337519	.	+	.	gene_id "XLOC_028882"; transcript_id "TCONS_00050681"; exon_number "71"; gene_name "ENSCGRG00001001087.1"; oId "ENSCGRT00001001574.1"; nearest_ref "ENSCGRT00001001574.1"; class_code "="; tss_id "TSS37594"; p_id "P25396";
LT883706v1	Cufflinks	exon	9337334	9337519	.	+	.	gene_id "XLOC_028882"; transcript_id "TCONS_00050680"; exon_number "72"; gene_name "ENSCGRG00001001087.1"; oId "ENSCGRT00001001567.1"; nearest_ref "ENSCGRT00001001567.1"; class_code "="; tss_id "TSS37594"; p_id "P25397";
LT883706v1	Cufflinks	exon	9338018	9338090	.	+	.	gene_id "XLOC_028882"; transcript_id "TCONS_00050681"; exon_number "72"; gene_name "ENSCGRG00001001087.1"; oId "ENSCGRT00001001574.1"; nearest_ref "ENSCGRT00001001574.1"; class_code "="; tss_id "TSS37594"; p_id "P25396";
LT883706v1	Cufflinks	exon	9338018	9338090	.	+	.	gene_id "XLOC_028882"; transcript_id "TCONS_00050680"; exon_number "73"; gene_name "ENSCGRG00001001087.1"; oId "ENSCGRT00001001567.1"; nearest_ref "ENSCGRT00001001567.1"; class_code "="; tss_id "TSS37594"; p_id "P25397";
LT883706v1	Cufflinks	exon	9339720	9339871	.	+	.	gene_id "XLOC_028882"; transcript_id "TCONS_00050681"; exon_number "73"; gene_name "ENSCGRG00001001087.1"; oId "ENSCGRT00001001574.1"; nearest_ref "ENSCGRT00001001574.1"; class_code "="; tss_id "TSS37594"; p_id "P25396";
LT883706v1	Cufflinks	exon	9339720	9339871	.	+	.	gene_id "XLOC_028882"; transcript_id "TCONS_00050680"; exon_number "74"; gene_name "ENSCGRG00001001087.1"; oId "ENSCGRT00001001567.1"; nearest_ref "ENSCGRT00001001567.1"; class_code "="; tss_id "TSS37594"; p_id "P25397";
LT883706v1	Cufflinks	exon	9340890	9341112	.	+	.	gene_id "XLOC_028882"; transcript_id "TCONS_00050681"; exon_number "74"; gene_name "ENSCGRG00001001087.1"; oId "ENSCGRT00001001574.1"; nearest_ref "ENSCGRT00001001574.1"; class_code "="; tss_id "TSS37594"; p_id "P25396";
LT883706v1	Cufflinks	exon	9340890	9341112	.	+	.	gene_id "XLOC_028882"; transcript_id "TCONS_00050680"; exon_number "75"; gene_name "ENSCGRG00001001087.1"; oId "ENSCGRT00001001567.1"; nearest_ref "ENSCGRT00001001567.1"; class_code "="; tss_id "TSS37594"; p_id "P25397";
LT883706v1	Cufflinks	exon	9347144	9347247	.	+	.	gene_id "XLOC_028882"; transcript_id "TCONS_00050681"; exon_number "75"; gene_name "ENSCGRG00001001087.1"; oId "ENSCGRT00001001574.1"; nearest_ref "ENSCGRT00001001574.1"; class_code "="; tss_id "TSS37594"; p_id "P25396";
LT883706v1	Cufflinks	exon	9347144	9347247	.	+	.	gene_id "XLOC_028882"; transcript_id "TCONS_00050680"; exon_number "76"; gene_name "ENSCGRG00001001087.1"; oId "ENSCGRT00001001567.1"; nearest_ref "ENSCGRT00001001567.1"; class_code "="; tss_id "TSS37594"; p_id "P25397";
LT883706v1	Cufflinks	exon	9397653	9398057	.	+	.	gene_id "XLOC_028881"; transcript_id "TCONS_00050685"; exon_number "1"; gene_name "ENSCGRG00001017927.1"; oId "ENSCGRT00001022305.1"; nearest_ref "ENSCGRT00001022305.1"; class_code "="; tss_id "TSS37593"; p_id "P25395";
LT883706v1	Cufflinks	exon	9398332	9398443	.	+	.	gene_id "XLOC_028881"; transcript_id "TCONS_00050685"; exon_number "2"; gene_name "ENSCGRG00001017927.1"; oId "ENSCGRT00001022305.1"; nearest_ref "ENSCGRT00001022305.1"; class_code "="; tss_id "TSS37593"; p_id "P25395";
LT883706v1	Cufflinks	exon	9398726	9399192	.	+	.	gene_id "XLOC_028881"; transcript_id "TCONS_00050685"; exon_number "3"; gene_name "ENSCGRG00001017927.1"; oId "ENSCGRT00001022305.1"; nearest_ref "ENSCGRT00001022305.1"; class_code "="; tss_id "TSS37593"; p_id "P25395";
LT883706v1	Cufflinks	exon	9398837	9399192	.	+	.	gene_id "XLOC_028881"; transcript_id "TCONS_00050679"; exon_number "2"; gene_name "ENSCGRG00001001087.1"; oId "CUFF.23337.1"; nearest_ref "ENSCGRT00001001567.1"; class_code "o"; tss_id "TSS37592";
LT883706v1	Cufflinks	exon	9465220	9465346	.	+	.	gene_id "XLOC_028886"; transcript_id "TCONS_00050686"; exon_number "1"; gene_name "ENSCGRG00001018737.1"; oId "CUFF.23338.1"; nearest_ref "ENSCGRT00001023482.1"; class_code "j"; tss_id "TSS37598";
LT883706v1	Cufflinks	exon	9465253	9465346	.	+	.	gene_id "XLOC_028886"; transcript_id "TCONS_00050687"; exon_number "1"; gene_name "ENSCGRG00001018737.1"; oId "CUFF.23338.2"; nearest_ref "ENSCGRT00001023479.1"; class_code "="; tss_id "TSS37598"; p_id "P25399";
LT883706v1	Cufflinks	exon	9465331	9465346	.	+	.	gene_id "XLOC_028886"; transcript_id "TCONS_00050688"; exon_number "1"; gene_name "ENSCGRG00001018737.1"; oId "ENSCGRT00001023479.1"; nearest_ref "ENSCGRT00001023479.1"; class_code "="; tss_id "TSS37599"; p_id "P25399";
LT883706v1	Cufflinks	exon	9491293	9491303	.	+	.	gene_id "XLOC_028887"; transcript_id "TCONS_00050689"; exon_number "1"; gene_name "ENSCGRG00001021396.1"; oId "CUFF.23339.1"; nearest_ref "ENSCGRT00001027321.1"; class_code "o"; tss_id "TSS37601";
LT883706v1	Cufflinks	exon	9500053	9500220	.	+	.	gene_id "XLOC_028886"; transcript_id "TCONS_00050686"; exon_number "2"; gene_name "ENSCGRG00001018737.1"; oId "CUFF.23338.1"; nearest_ref "ENSCGRT00001023482.1"; class_code "j"; tss_id "TSS37598";
LT883706v1	Cufflinks	exon	9500053	9500220	.	+	.	gene_id "XLOC_028886"; transcript_id "TCONS_00050687"; exon_number "2"; gene_name "ENSCGRG00001018737.1"; oId "CUFF.23338.2"; nearest_ref "ENSCGRT00001023479.1"; class_code "="; tss_id "TSS37598"; p_id "P25399";
LT883706v1	Cufflinks	exon	9500053	9500220	.	+	.	gene_id "XLOC_028886"; transcript_id "TCONS_00050688"; exon_number "2"; gene_name "ENSCGRG00001018737.1"; oId "ENSCGRT00001023479.1"; nearest_ref "ENSCGRT00001023479.1"; class_code "="; tss_id "TSS37599"; p_id "P25399";
LT883706v1	Cufflinks	exon	9500067	9500220	.	+	.	gene_id "XLOC_028886"; transcript_id "TCONS_00050690"; exon_number "1"; gene_name "ENSCGRG00001018737.1"; oId "ENSCGRT00001023482.1"; contained_in "TCONS_00050686"; nearest_ref "ENSCGRT00001023482.1"; class_code "="; tss_id "TSS37600"; p_id "P25400";
LT883706v1	Cufflinks	exon	9502943	9503082	.	+	.	gene_id "XLOC_028886"; transcript_id "TCONS_00050686"; exon_number "3"; gene_name "ENSCGRG00001018737.1"; oId "CUFF.23338.1"; nearest_ref "ENSCGRT00001023482.1"; class_code "j"; tss_id "TSS37598";
LT883706v1	Cufflinks	exon	9502943	9503082	.	+	.	gene_id "XLOC_028886"; transcript_id "TCONS_00050687"; exon_number "3"; gene_name "ENSCGRG00001018737.1"; oId "CUFF.23338.2"; nearest_ref "ENSCGRT00001023479.1"; class_code "="; tss_id "TSS37598"; p_id "P25399";
LT883706v1	Cufflinks	exon	9502943	9503082	.	+	.	gene_id "XLOC_028886"; transcript_id "TCONS_00050688"; exon_number "3"; gene_name "ENSCGRG00001018737.1"; oId "ENSCGRT00001023479.1"; nearest_ref "ENSCGRT00001023479.1"; class_code "="; tss_id "TSS37599"; p_id "P25399";
LT883706v1	Cufflinks	exon	9502943	9503082	.	+	.	gene_id "XLOC_028886"; transcript_id "TCONS_00050690"; exon_number "2"; gene_name "ENSCGRG00001018737.1"; oId "ENSCGRT00001023482.1"; contained_in "TCONS_00050686"; nearest_ref "ENSCGRT00001023482.1"; class_code "="; tss_id "TSS37600"; p_id "P25400";
LT883706v1	Cufflinks	exon	9513730	9513851	.	+	.	gene_id "XLOC_028886"; transcript_id "TCONS_00050686"; exon_number "4"; gene_name "ENSCGRG00001018737.1"; oId "CUFF.23338.1"; nearest_ref "ENSCGRT00001023482.1"; class_code "j"; tss_id "TSS37598";
LT883706v1	Cufflinks	exon	9513730	9513851	.	+	.	gene_id "XLOC_028886"; transcript_id "TCONS_00050690"; exon_number "3"; gene_name "ENSCGRG00001018737.1"; oId "ENSCGRT00001023482.1"; contained_in "TCONS_00050686"; nearest_ref "ENSCGRT00001023482.1"; class_code "="; tss_id "TSS37600"; p_id "P25400";
LT883706v1	Cufflinks	exon	9516401	9516564	.	+	.	gene_id "XLOC_028886"; transcript_id "TCONS_00050686"; exon_number "5"; gene_name "ENSCGRG00001018737.1"; oId "CUFF.23338.1"; nearest_ref "ENSCGRT00001023482.1"; class_code "j"; tss_id "TSS37598";
LT883706v1	Cufflinks	exon	9516401	9516564	.	+	.	gene_id "XLOC_028886"; transcript_id "TCONS_00050690"; exon_number "4"; gene_name "ENSCGRG00001018737.1"; oId "ENSCGRT00001023482.1"; contained_in "TCONS_00050686"; nearest_ref "ENSCGRT00001023482.1"; class_code "="; tss_id "TSS37600"; p_id "P25400";
LT883706v1	Cufflinks	exon	9517534	9517816	.	+	.	gene_id "XLOC_028886"; transcript_id "TCONS_00050686"; exon_number "6"; gene_name "ENSCGRG00001018737.1"; oId "CUFF.23338.1"; nearest_ref "ENSCGRT00001023482.1"; class_code "j"; tss_id "TSS37598";
LT883706v1	Cufflinks	exon	9517534	9517816	.	+	.	gene_id "XLOC_028886"; transcript_id "TCONS_00050690"; exon_number "5"; gene_name "ENSCGRG00001018737.1"; oId "ENSCGRT00001023482.1"; contained_in "TCONS_00050686"; nearest_ref "ENSCGRT00001023482.1"; class_code "="; tss_id "TSS37600"; p_id "P25400";
LT883706v1	Cufflinks	exon	9522353	9524866	.	+	.	gene_id "XLOC_028886"; transcript_id "TCONS_00050686"; exon_number "7"; gene_name "ENSCGRG00001018737.1"; oId "CUFF.23338.1"; nearest_ref "ENSCGRT00001023482.1"; class_code "j"; tss_id "TSS37598";
LT883706v1	Cufflinks	exon	9522353	9524866	.	+	.	gene_id "XLOC_028886"; transcript_id "TCONS_00050687"; exon_number "4"; gene_name "ENSCGRG00001018737.1"; oId "CUFF.23338.2"; nearest_ref "ENSCGRT00001023479.1"; class_code "="; tss_id "TSS37598"; p_id "P25399";
LT883706v1	Cufflinks	exon	9522353	9522361	.	+	.	gene_id "XLOC_028886"; transcript_id "TCONS_00050688"; exon_number "4"; gene_name "ENSCGRG00001018737.1"; oId "ENSCGRT00001023479.1"; nearest_ref "ENSCGRT00001023479.1"; class_code "="; tss_id "TSS37599"; p_id "P25399";
LT883706v1	Cufflinks	exon	9522353	9522614	.	+	.	gene_id "XLOC_028886"; transcript_id "TCONS_00050690"; exon_number "6"; gene_name "ENSCGRG00001018737.1"; oId "ENSCGRT00001023482.1"; contained_in "TCONS_00050686"; nearest_ref "ENSCGRT00001023482.1"; class_code "="; tss_id "TSS37600"; p_id "P25400";
LT883706v1	Cufflinks	exon	9525731	9525739	.	+	.	gene_id "XLOC_028887"; transcript_id "TCONS_00050691"; exon_number "1"; gene_name "ENSCGRG00001021396.1"; oId "CUFF.23339.2"; nearest_ref "ENSCGRT00001027321.1"; class_code "o"; tss_id "TSS37602";
LT883706v1	Cufflinks	exon	9558804	9559220	.	-	.	gene_id "XLOC_028943"; transcript_id "TCONS_00050804"; exon_number "1"; gene_name "ENSCGRG00001001023.1"; oId "ENSCGRT00001001345.1"; nearest_ref "ENSCGRT00001001345.1"; class_code "="; tss_id "TSS37682";
LT883706v1	Cufflinks	exon	9577249	9578424	.	+	.	gene_id "XLOC_028888"; transcript_id "TCONS_00050693"; exon_number "1"; gene_name "ENSCGRG00001021396.1"; oId "ENSCGRT00001027311.1"; nearest_ref "ENSCGRT00001027311.1"; class_code "="; tss_id "TSS37605"; p_id "P25402";
LT883706v1	Cufflinks	exon	9577249	9578424	.	+	.	gene_id "XLOC_028888"; transcript_id "TCONS_00050692"; exon_number "1"; gene_name "ENSCGRG00001021396.1"; oId "CUFF.23342.2"; nearest_ref "ENSCGRT00001027321.1"; class_code "="; tss_id "TSS37605"; p_id "P25403";
LT883706v1	Cufflinks	exon	9578182	9578424	.	+	.	gene_id "XLOC_028888"; transcript_id "TCONS_00050694"; exon_number "1"; gene_name "ENSCGRG00001021396.1"; oId "ENSCGRT00001027321.1"; nearest_ref "ENSCGRT00001027321.1"; class_code "="; tss_id "TSS37606"; p_id "P25403";
LT883706v1	Cufflinks	exon	9578520	9578583	.	+	.	gene_id "XLOC_028888"; transcript_id "TCONS_00050693"; exon_number "2"; gene_name "ENSCGRG00001021396.1"; oId "ENSCGRT00001027311.1"; nearest_ref "ENSCGRT00001027311.1"; class_code "="; tss_id "TSS37605"; p_id "P25402";
LT883706v1	Cufflinks	exon	9578520	9578583	.	+	.	gene_id "XLOC_028888"; transcript_id "TCONS_00050692"; exon_number "2"; gene_name "ENSCGRG00001021396.1"; oId "CUFF.23342.2"; nearest_ref "ENSCGRT00001027321.1"; class_code "="; tss_id "TSS37605"; p_id "P25403";
LT883706v1	Cufflinks	exon	9578520	9578583	.	+	.	gene_id "XLOC_028888"; transcript_id "TCONS_00050694"; exon_number "2"; gene_name "ENSCGRG00001021396.1"; oId "ENSCGRT00001027321.1"; nearest_ref "ENSCGRT00001027321.1"; class_code "="; tss_id "TSS37606"; p_id "P25403";
LT883706v1	Cufflinks	exon	9578809	9578936	.	+	.	gene_id "XLOC_028888"; transcript_id "TCONS_00050693"; exon_number "3"; gene_name "ENSCGRG00001021396.1"; oId "ENSCGRT00001027311.1"; nearest_ref "ENSCGRT00001027311.1"; class_code "="; tss_id "TSS37605"; p_id "P25402";
LT883706v1	Cufflinks	exon	9578809	9578936	.	+	.	gene_id "XLOC_028888"; transcript_id "TCONS_00050692"; exon_number "3"; gene_name "ENSCGRG00001021396.1"; oId "CUFF.23342.2"; nearest_ref "ENSCGRT00001027321.1"; class_code "="; tss_id "TSS37605"; p_id "P25403";
LT883706v1	Cufflinks	exon	9578809	9578936	.	+	.	gene_id "XLOC_028888"; transcript_id "TCONS_00050694"; exon_number "3"; gene_name "ENSCGRG00001021396.1"; oId "ENSCGRT00001027321.1"; nearest_ref "ENSCGRT00001027321.1"; class_code "="; tss_id "TSS37606"; p_id "P25403";
LT883706v1	Cufflinks	exon	9602022	9602030	.	+	.	gene_id "XLOC_028887"; transcript_id "TCONS_00050695"; exon_number "1"; gene_name "ENSCGRG00001021396.1"; oId "CUFF.23339.3"; nearest_ref "ENSCGRT00001027321.1"; class_code "o"; tss_id "TSS37603";
LT883706v1	Cufflinks	exon	9697042	9697051	.	-	.	gene_id "XLOC_028944"; transcript_id "TCONS_00050805"; exon_number "1"; gene_name "ENSCGRG00001023894.1"; oId "CUFF.23345.1"; nearest_ref "ENSCGRT00001030885.1"; class_code "o"; tss_id "TSS37683";
LT883706v1	Cufflinks	exon	9713994	9714077	.	+	.	gene_id "XLOC_028888"; transcript_id "TCONS_00050693"; exon_number "4"; gene_name "ENSCGRG00001021396.1"; oId "ENSCGRT00001027311.1"; nearest_ref "ENSCGRT00001027311.1"; class_code "="; tss_id "TSS37605"; p_id "P25402";
LT883706v1	Cufflinks	exon	9713994	9714077	.	+	.	gene_id "XLOC_028888"; transcript_id "TCONS_00050692"; exon_number "4"; gene_name "ENSCGRG00001021396.1"; oId "CUFF.23342.2"; nearest_ref "ENSCGRT00001027321.1"; class_code "="; tss_id "TSS37605"; p_id "P25403";
LT883706v1	Cufflinks	exon	9713994	9714077	.	+	.	gene_id "XLOC_028888"; transcript_id "TCONS_00050694"; exon_number "4"; gene_name "ENSCGRG00001021396.1"; oId "ENSCGRT00001027321.1"; nearest_ref "ENSCGRT00001027321.1"; class_code "="; tss_id "TSS37606"; p_id "P25403";
LT883706v1	Cufflinks	exon	9714368	9714409	.	+	.	gene_id "XLOC_028888"; transcript_id "TCONS_00050692"; exon_number "5"; gene_name "ENSCGRG00001021396.1"; oId "CUFF.23342.2"; nearest_ref "ENSCGRT00001027321.1"; class_code "="; tss_id "TSS37605"; p_id "P25403";
LT883706v1	Cufflinks	exon	9714368	9714409	.	+	.	gene_id "XLOC_028888"; transcript_id "TCONS_00050694"; exon_number "5"; gene_name "ENSCGRG00001021396.1"; oId "ENSCGRT00001027321.1"; nearest_ref "ENSCGRT00001027321.1"; class_code "="; tss_id "TSS37606"; p_id "P25403";
LT883706v1	Cufflinks	exon	9728436	9728568	.	+	.	gene_id "XLOC_028888"; transcript_id "TCONS_00050693"; exon_number "5"; gene_name "ENSCGRG00001021396.1"; oId "ENSCGRT00001027311.1"; nearest_ref "ENSCGRT00001027311.1"; class_code "="; tss_id "TSS37605"; p_id "P25402";
LT883706v1	Cufflinks	exon	9728436	9728568	.	+	.	gene_id "XLOC_028888"; transcript_id "TCONS_00050692"; exon_number "6"; gene_name "ENSCGRG00001021396.1"; oId "CUFF.23342.2"; nearest_ref "ENSCGRT00001027321.1"; class_code "="; tss_id "TSS37605"; p_id "P25403";
LT883706v1	Cufflinks	exon	9728436	9728568	.	+	.	gene_id "XLOC_028888"; transcript_id "TCONS_00050694"; exon_number "6"; gene_name "ENSCGRG00001021396.1"; oId "ENSCGRT00001027321.1"; nearest_ref "ENSCGRT00001027321.1"; class_code "="; tss_id "TSS37606"; p_id "P25403";
LT883706v1	Cufflinks	exon	9729445	9729547	.	+	.	gene_id "XLOC_028888"; transcript_id "TCONS_00050693"; exon_number "6"; gene_name "ENSCGRG00001021396.1"; oId "ENSCGRT00001027311.1"; nearest_ref "ENSCGRT00001027311.1"; class_code "="; tss_id "TSS37605"; p_id "P25402";
LT883706v1	Cufflinks	exon	9729445	9729547	.	+	.	gene_id "XLOC_028888"; transcript_id "TCONS_00050692"; exon_number "7"; gene_name "ENSCGRG00001021396.1"; oId "CUFF.23342.2"; nearest_ref "ENSCGRT00001027321.1"; class_code "="; tss_id "TSS37605"; p_id "P25403";
LT883706v1	Cufflinks	exon	9729445	9729547	.	+	.	gene_id "XLOC_028888"; transcript_id "TCONS_00050694"; exon_number "7"; gene_name "ENSCGRG00001021396.1"; oId "ENSCGRT00001027321.1"; nearest_ref "ENSCGRT00001027321.1"; class_code "="; tss_id "TSS37606"; p_id "P25403";
LT883706v1	Cufflinks	exon	9729775	9729858	.	+	.	gene_id "XLOC_028888"; transcript_id "TCONS_00050693"; exon_number "7"; gene_name "ENSCGRG00001021396.1"; oId "ENSCGRT00001027311.1"; nearest_ref "ENSCGRT00001027311.1"; class_code "="; tss_id "TSS37605"; p_id "P25402";
LT883706v1	Cufflinks	exon	9729775	9729858	.	+	.	gene_id "XLOC_028888"; transcript_id "TCONS_00050692"; exon_number "8"; gene_name "ENSCGRG00001021396.1"; oId "CUFF.23342.2"; nearest_ref "ENSCGRT00001027321.1"; class_code "="; tss_id "TSS37605"; p_id "P25403";
LT883706v1	Cufflinks	exon	9729775	9729858	.	+	.	gene_id "XLOC_028888"; transcript_id "TCONS_00050694"; exon_number "8"; gene_name "ENSCGRG00001021396.1"; oId "ENSCGRT00001027321.1"; nearest_ref "ENSCGRT00001027321.1"; class_code "="; tss_id "TSS37606"; p_id "P25403";
LT883706v1	Cufflinks	exon	9730722	9730865	.	+	.	gene_id "XLOC_028888"; transcript_id "TCONS_00050693"; exon_number "8"; gene_name "ENSCGRG00001021396.1"; oId "ENSCGRT00001027311.1"; nearest_ref "ENSCGRT00001027311.1"; class_code "="; tss_id "TSS37605"; p_id "P25402";
LT883706v1	Cufflinks	exon	9730722	9730865	.	+	.	gene_id "XLOC_028888"; transcript_id "TCONS_00050692"; exon_number "9"; gene_name "ENSCGRG00001021396.1"; oId "CUFF.23342.2"; nearest_ref "ENSCGRT00001027321.1"; class_code "="; tss_id "TSS37605"; p_id "P25403";
LT883706v1	Cufflinks	exon	9730722	9730865	.	+	.	gene_id "XLOC_028888"; transcript_id "TCONS_00050694"; exon_number "9"; gene_name "ENSCGRG00001021396.1"; oId "ENSCGRT00001027321.1"; nearest_ref "ENSCGRT00001027321.1"; class_code "="; tss_id "TSS37606"; p_id "P25403";
LT883706v1	Cufflinks	exon	9731617	9731776	.	+	.	gene_id "XLOC_028888"; transcript_id "TCONS_00050693"; exon_number "9"; gene_name "ENSCGRG00001021396.1"; oId "ENSCGRT00001027311.1"; nearest_ref "ENSCGRT00001027311.1"; class_code "="; tss_id "TSS37605"; p_id "P25402";
LT883706v1	Cufflinks	exon	9731617	9731776	.	+	.	gene_id "XLOC_028888"; transcript_id "TCONS_00050692"; exon_number "10"; gene_name "ENSCGRG00001021396.1"; oId "CUFF.23342.2"; nearest_ref "ENSCGRT00001027321.1"; class_code "="; tss_id "TSS37605"; p_id "P25403";
LT883706v1	Cufflinks	exon	9731617	9731776	.	+	.	gene_id "XLOC_028888"; transcript_id "TCONS_00050694"; exon_number "10"; gene_name "ENSCGRG00001021396.1"; oId "ENSCGRT00001027321.1"; nearest_ref "ENSCGRT00001027321.1"; class_code "="; tss_id "TSS37606"; p_id "P25403";
LT883706v1	Cufflinks	exon	9731873	9731980	.	+	.	gene_id "XLOC_028888"; transcript_id "TCONS_00050693"; exon_number "10"; gene_name "ENSCGRG00001021396.1"; oId "ENSCGRT00001027311.1"; nearest_ref "ENSCGRT00001027311.1"; class_code "="; tss_id "TSS37605"; p_id "P25402";
LT883706v1	Cufflinks	exon	9731873	9731980	.	+	.	gene_id "XLOC_028888"; transcript_id "TCONS_00050692"; exon_number "11"; gene_name "ENSCGRG00001021396.1"; oId "CUFF.23342.2"; nearest_ref "ENSCGRT00001027321.1"; class_code "="; tss_id "TSS37605"; p_id "P25403";
LT883706v1	Cufflinks	exon	9731873	9731980	.	+	.	gene_id "XLOC_028888"; transcript_id "TCONS_00050694"; exon_number "11"; gene_name "ENSCGRG00001021396.1"; oId "ENSCGRT00001027321.1"; nearest_ref "ENSCGRT00001027321.1"; class_code "="; tss_id "TSS37606"; p_id "P25403";
LT883706v1	Cufflinks	exon	9733004	9733079	.	+	.	gene_id "XLOC_028888"; transcript_id "TCONS_00050693"; exon_number "11"; gene_name "ENSCGRG00001021396.1"; oId "ENSCGRT00001027311.1"; nearest_ref "ENSCGRT00001027311.1"; class_code "="; tss_id "TSS37605"; p_id "P25402";
LT883706v1	Cufflinks	exon	9733004	9733079	.	+	.	gene_id "XLOC_028888"; transcript_id "TCONS_00050692"; exon_number "12"; gene_name "ENSCGRG00001021396.1"; oId "CUFF.23342.2"; nearest_ref "ENSCGRT00001027321.1"; class_code "="; tss_id "TSS37605"; p_id "P25403";
LT883706v1	Cufflinks	exon	9733004	9733079	.	+	.	gene_id "XLOC_028888"; transcript_id "TCONS_00050694"; exon_number "12"; gene_name "ENSCGRG00001021396.1"; oId "ENSCGRT00001027321.1"; nearest_ref "ENSCGRT00001027321.1"; class_code "="; tss_id "TSS37606"; p_id "P25403";
LT883706v1	Cufflinks	exon	9735710	9737963	.	+	.	gene_id "XLOC_028888"; transcript_id "TCONS_00050693"; exon_number "12"; gene_name "ENSCGRG00001021396.1"; oId "ENSCGRT00001027311.1"; nearest_ref "ENSCGRT00001027311.1"; class_code "="; tss_id "TSS37605"; p_id "P25402";
LT883706v1	Cufflinks	exon	9735710	9737963	.	+	.	gene_id "XLOC_028888"; transcript_id "TCONS_00050692"; exon_number "13"; gene_name "ENSCGRG00001021396.1"; oId "CUFF.23342.2"; nearest_ref "ENSCGRT00001027321.1"; class_code "="; tss_id "TSS37605"; p_id "P25403";
LT883706v1	Cufflinks	exon	9735710	9736143	.	+	.	gene_id "XLOC_028888"; transcript_id "TCONS_00050694"; exon_number "13"; gene_name "ENSCGRG00001021396.1"; oId "ENSCGRT00001027321.1"; nearest_ref "ENSCGRT00001027321.1"; class_code "="; tss_id "TSS37606"; p_id "P25403";
LT883706v1	Cufflinks	exon	9735929	9736547	.	-	.	gene_id "XLOC_028945"; transcript_id "TCONS_00050806"; exon_number "1"; gene_name "ENSCGRG00001021396.1"; oId "CUFF.23343.1"; nearest_ref "ENSCGRT00001027311.1"; class_code "x"; tss_id "TSS37684";
LT883706v1	Cufflinks	exon	9737018	9737398	.	-	.	gene_id "XLOC_028945"; transcript_id "TCONS_00050806"; exon_number "2"; gene_name "ENSCGRG00001021396.1"; oId "CUFF.23343.1"; nearest_ref "ENSCGRT00001027311.1"; class_code "x"; tss_id "TSS37684";
LT883706v1	Cufflinks	exon	9745994	9746186	.	+	.	gene_id "XLOC_028887"; transcript_id "TCONS_00050696"; exon_number "1"; gene_name "ENSCGRG00001022789.1"; oId "ENSCGRT00001029319.1"; nearest_ref "ENSCGRT00001029319.1"; class_code "="; tss_id "TSS37604"; p_id "P25401";
LT883706v1	Cufflinks	exon	9746952	9747577	.	+	.	gene_id "XLOC_028887"; transcript_id "TCONS_00050696"; exon_number "2"; gene_name "ENSCGRG00001022789.1"; oId "ENSCGRT00001029319.1"; nearest_ref "ENSCGRT00001029319.1"; class_code "="; tss_id "TSS37604"; p_id "P25401";
LT883706v1	Cufflinks	exon	9748810	9748929	.	+	.	gene_id "XLOC_028887"; transcript_id "TCONS_00050696"; exon_number "3"; gene_name "ENSCGRG00001022789.1"; oId "ENSCGRT00001029319.1"; nearest_ref "ENSCGRT00001029319.1"; class_code "="; tss_id "TSS37604"; p_id "P25401";
LT883706v1	Cufflinks	exon	9748867	9748893	.	+	.	gene_id "XLOC_028887"; transcript_id "TCONS_00050691"; exon_number "2"; gene_name "ENSCGRG00001021396.1"; oId "CUFF.23339.2"; nearest_ref "ENSCGRT00001027321.1"; class_code "o"; tss_id "TSS37602";
LT883706v1	Cufflinks	exon	9748867	9748893	.	+	.	gene_id "XLOC_028887"; transcript_id "TCONS_00050695"; exon_number "2"; gene_name "ENSCGRG00001021396.1"; oId "CUFF.23339.3"; nearest_ref "ENSCGRT00001027321.1"; class_code "o"; tss_id "TSS37603";
LT883706v1	Cufflinks	exon	9751089	9751838	.	+	.	gene_id "XLOC_028887"; transcript_id "TCONS_00050691"; exon_number "3"; gene_name "ENSCGRG00001021396.1"; oId "CUFF.23339.2"; nearest_ref "ENSCGRT00001027321.1"; class_code "o"; tss_id "TSS37602";
LT883706v1	Cufflinks	exon	9751089	9751838	.	+	.	gene_id "XLOC_028887"; transcript_id "TCONS_00050695"; exon_number "3"; gene_name "ENSCGRG00001021396.1"; oId "CUFF.23339.3"; nearest_ref "ENSCGRT00001027321.1"; class_code "o"; tss_id "TSS37603";
LT883706v1	Cufflinks	exon	9751547	9751838	.	+	.	gene_id "XLOC_028887"; transcript_id "TCONS_00050689"; exon_number "2"; gene_name "ENSCGRG00001021396.1"; oId "CUFF.23339.1"; nearest_ref "ENSCGRT00001027321.1"; class_code "o"; tss_id "TSS37601";
LT883706v1	Cufflinks	exon	9755808	9755947	.	-	.	gene_id "XLOC_028946"; transcript_id "TCONS_00050809"; exon_number "1"; gene_name "ENSCGRG00001023894.1"; oId "ENSCGRT00001030893.1"; nearest_ref "ENSCGRT00001030893.1"; class_code "="; tss_id "TSS37685"; p_id "P25465";
LT883706v1	Cufflinks	exon	9755808	9755947	.	-	.	gene_id "XLOC_028946"; transcript_id "TCONS_00050808"; exon_number "1"; gene_name "ENSCGRG00001023894.1"; oId "ENSCGRT00001030890.1"; nearest_ref "ENSCGRT00001030890.1"; class_code "="; tss_id "TSS37685"; p_id "P25464";
LT883706v1	Cufflinks	exon	9755808	9755947	.	-	.	gene_id "XLOC_028946"; transcript_id "TCONS_00050807"; exon_number "1"; gene_name "ENSCGRG00001023894.1"; oId "ENSCGRT00001030885.1"; nearest_ref "ENSCGRT00001030885.1"; class_code "="; tss_id "TSS37685"; p_id "P25466";
LT883706v1	Cufflinks	exon	9756140	9756299	.	-	.	gene_id "XLOC_028946"; transcript_id "TCONS_00050809"; exon_number "2"; gene_name "ENSCGRG00001023894.1"; oId "ENSCGRT00001030893.1"; nearest_ref "ENSCGRT00001030893.1"; class_code "="; tss_id "TSS37685"; p_id "P25465";
LT883706v1	Cufflinks	exon	9756140	9756299	.	-	.	gene_id "XLOC_028946"; transcript_id "TCONS_00050808"; exon_number "2"; gene_name "ENSCGRG00001023894.1"; oId "ENSCGRT00001030890.1"; nearest_ref "ENSCGRT00001030890.1"; class_code "="; tss_id "TSS37685"; p_id "P25464";
LT883706v1	Cufflinks	exon	9756140	9756299	.	-	.	gene_id "XLOC_028946"; transcript_id "TCONS_00050807"; exon_number "2"; gene_name "ENSCGRG00001023894.1"; oId "ENSCGRT00001030885.1"; nearest_ref "ENSCGRT00001030885.1"; class_code "="; tss_id "TSS37685"; p_id "P25466";
LT883706v1	Cufflinks	exon	9756461	9756627	.	-	.	gene_id "XLOC_028946"; transcript_id "TCONS_00050809"; exon_number "3"; gene_name "ENSCGRG00001023894.1"; oId "ENSCGRT00001030893.1"; nearest_ref "ENSCGRT00001030893.1"; class_code "="; tss_id "TSS37685"; p_id "P25465";
LT883706v1	Cufflinks	exon	9756461	9756627	.	-	.	gene_id "XLOC_028946"; transcript_id "TCONS_00050808"; exon_number "3"; gene_name "ENSCGRG00001023894.1"; oId "ENSCGRT00001030890.1"; nearest_ref "ENSCGRT00001030890.1"; class_code "="; tss_id "TSS37685"; p_id "P25464";
LT883706v1	Cufflinks	exon	9756461	9756627	.	-	.	gene_id "XLOC_028946"; transcript_id "TCONS_00050807"; exon_number "3"; gene_name "ENSCGRG00001023894.1"; oId "ENSCGRT00001030885.1"; nearest_ref "ENSCGRT00001030885.1"; class_code "="; tss_id "TSS37685"; p_id "P25466";
LT883706v1	Cufflinks	exon	9756706	9756815	.	-	.	gene_id "XLOC_028946"; transcript_id "TCONS_00050809"; exon_number "4"; gene_name "ENSCGRG00001023894.1"; oId "ENSCGRT00001030893.1"; nearest_ref "ENSCGRT00001030893.1"; class_code "="; tss_id "TSS37685"; p_id "P25465";
LT883706v1	Cufflinks	exon	9756706	9756815	.	-	.	gene_id "XLOC_028946"; transcript_id "TCONS_00050808"; exon_number "4"; gene_name "ENSCGRG00001023894.1"; oId "ENSCGRT00001030890.1"; nearest_ref "ENSCGRT00001030890.1"; class_code "="; tss_id "TSS37685"; p_id "P25464";
LT883706v1	Cufflinks	exon	9756706	9756815	.	-	.	gene_id "XLOC_028946"; transcript_id "TCONS_00050807"; exon_number "4"; gene_name "ENSCGRG00001023894.1"; oId "ENSCGRT00001030885.1"; nearest_ref "ENSCGRT00001030885.1"; class_code "="; tss_id "TSS37685"; p_id "P25466";
LT883706v1	Cufflinks	exon	9757097	9757235	.	-	.	gene_id "XLOC_028946"; transcript_id "TCONS_00050809"; exon_number "5"; gene_name "ENSCGRG00001023894.1"; oId "ENSCGRT00001030893.1"; nearest_ref "ENSCGRT00001030893.1"; class_code "="; tss_id "TSS37685"; p_id "P25465";
LT883706v1	Cufflinks	exon	9757097	9757235	.	-	.	gene_id "XLOC_028946"; transcript_id "TCONS_00050808"; exon_number "5"; gene_name "ENSCGRG00001023894.1"; oId "ENSCGRT00001030890.1"; nearest_ref "ENSCGRT00001030890.1"; class_code "="; tss_id "TSS37685"; p_id "P25464";
LT883706v1	Cufflinks	exon	9757097	9757235	.	-	.	gene_id "XLOC_028946"; transcript_id "TCONS_00050807"; exon_number "5"; gene_name "ENSCGRG00001023894.1"; oId "ENSCGRT00001030885.1"; nearest_ref "ENSCGRT00001030885.1"; class_code "="; tss_id "TSS37685"; p_id "P25466";
LT883706v1	Cufflinks	exon	9758256	9758375	.	-	.	gene_id "XLOC_028946"; transcript_id "TCONS_00050809"; exon_number "6"; gene_name "ENSCGRG00001023894.1"; oId "ENSCGRT00001030893.1"; nearest_ref "ENSCGRT00001030893.1"; class_code "="; tss_id "TSS37685"; p_id "P25465";
LT883706v1	Cufflinks	exon	9758256	9758375	.	-	.	gene_id "XLOC_028946"; transcript_id "TCONS_00050808"; exon_number "6"; gene_name "ENSCGRG00001023894.1"; oId "ENSCGRT00001030890.1"; nearest_ref "ENSCGRT00001030890.1"; class_code "="; tss_id "TSS37685"; p_id "P25464";
LT883706v1	Cufflinks	exon	9758256	9758375	.	-	.	gene_id "XLOC_028946"; transcript_id "TCONS_00050807"; exon_number "6"; gene_name "ENSCGRG00001023894.1"; oId "ENSCGRT00001030885.1"; nearest_ref "ENSCGRT00001030885.1"; class_code "="; tss_id "TSS37685"; p_id "P25466";
LT883706v1	Cufflinks	exon	9759865	9760062	.	-	.	gene_id "XLOC_028946"; transcript_id "TCONS_00050809"; exon_number "7"; gene_name "ENSCGRG00001023894.1"; oId "ENSCGRT00001030893.1"; nearest_ref "ENSCGRT00001030893.1"; class_code "="; tss_id "TSS37685"; p_id "P25465";
LT883706v1	Cufflinks	exon	9759865	9760062	.	-	.	gene_id "XLOC_028946"; transcript_id "TCONS_00050808"; exon_number "7"; gene_name "ENSCGRG00001023894.1"; oId "ENSCGRT00001030890.1"; nearest_ref "ENSCGRT00001030890.1"; class_code "="; tss_id "TSS37685"; p_id "P25464";
LT883706v1	Cufflinks	exon	9759865	9760062	.	-	.	gene_id "XLOC_028946"; transcript_id "TCONS_00050807"; exon_number "7"; gene_name "ENSCGRG00001023894.1"; oId "ENSCGRT00001030885.1"; nearest_ref "ENSCGRT00001030885.1"; class_code "="; tss_id "TSS37685"; p_id "P25466";
LT883706v1	Cufflinks	exon	9760863	9761064	.	-	.	gene_id "XLOC_028946"; transcript_id "TCONS_00050808"; exon_number "8"; gene_name "ENSCGRG00001023894.1"; oId "ENSCGRT00001030890.1"; nearest_ref "ENSCGRT00001030890.1"; class_code "="; tss_id "TSS37685"; p_id "P25464";
LT883706v1	Cufflinks	exon	9760863	9761064	.	-	.	gene_id "XLOC_028946"; transcript_id "TCONS_00050807"; exon_number "8"; gene_name "ENSCGRG00001023894.1"; oId "ENSCGRT00001030885.1"; nearest_ref "ENSCGRT00001030885.1"; class_code "="; tss_id "TSS37685"; p_id "P25466";
LT883706v1	Cufflinks	exon	9761980	9762221	.	-	.	gene_id "XLOC_028946"; transcript_id "TCONS_00050808"; exon_number "9"; gene_name "ENSCGRG00001023894.1"; oId "ENSCGRT00001030890.1"; nearest_ref "ENSCGRT00001030890.1"; class_code "="; tss_id "TSS37685"; p_id "P25464";
LT883706v1	Cufflinks	exon	9761980	9762221	.	-	.	gene_id "XLOC_028946"; transcript_id "TCONS_00050807"; exon_number "9"; gene_name "ENSCGRG00001023894.1"; oId "ENSCGRT00001030885.1"; nearest_ref "ENSCGRT00001030885.1"; class_code "="; tss_id "TSS37685"; p_id "P25466";
LT883706v1	Cufflinks	exon	9762588	9762770	.	-	.	gene_id "XLOC_028946"; transcript_id "TCONS_00050807"; exon_number "10"; gene_name "ENSCGRG00001023894.1"; oId "ENSCGRT00001030885.1"; nearest_ref "ENSCGRT00001030885.1"; class_code "="; tss_id "TSS37685"; p_id "P25466";
LT883706v1	Cufflinks	exon	9765169	9765737	.	+	.	gene_id "XLOC_028889"; transcript_id "TCONS_00050697"; exon_number "1"; gene_name "ENSCGRG00001000477.1"; oId "ENSCGRT00001000614.1"; nearest_ref "ENSCGRT00001000614.1"; class_code "="; tss_id "TSS37607"; p_id "P25404";
LT883706v1	Cufflinks	exon	9765261	9765429	.	-	.	gene_id "XLOC_028946"; transcript_id "TCONS_00050809"; exon_number "8"; gene_name "ENSCGRG00001023894.1"; oId "ENSCGRT00001030893.1"; nearest_ref "ENSCGRT00001030893.1"; class_code "="; tss_id "TSS37685"; p_id "P25465";
LT883706v1	Cufflinks	exon	9765261	9765429	.	-	.	gene_id "XLOC_028946"; transcript_id "TCONS_00050808"; exon_number "10"; gene_name "ENSCGRG00001023894.1"; oId "ENSCGRT00001030890.1"; nearest_ref "ENSCGRT00001030890.1"; class_code "="; tss_id "TSS37685"; p_id "P25464";
LT883706v1	Cufflinks	exon	9765261	9765429	.	-	.	gene_id "XLOC_028946"; transcript_id "TCONS_00050807"; exon_number "11"; gene_name "ENSCGRG00001023894.1"; oId "ENSCGRT00001030885.1"; nearest_ref "ENSCGRT00001030885.1"; class_code "="; tss_id "TSS37685"; p_id "P25466";
LT883706v1	Cufflinks	exon	9766429	9766557	.	+	.	gene_id "XLOC_028889"; transcript_id "TCONS_00050697"; exon_number "2"; gene_name "ENSCGRG00001000477.1"; oId "ENSCGRT00001000614.1"; nearest_ref "ENSCGRT00001000614.1"; class_code "="; tss_id "TSS37607"; p_id "P25404";
LT883706v1	Cufflinks	exon	9768569	9768857	.	+	.	gene_id "XLOC_028889"; transcript_id "TCONS_00050697"; exon_number "3"; gene_name "ENSCGRG00001000477.1"; oId "ENSCGRT00001000614.1"; nearest_ref "ENSCGRT00001000614.1"; class_code "="; tss_id "TSS37607"; p_id "P25404";
LT883706v1	Cufflinks	exon	9775681	9775755	.	+	.	gene_id "XLOC_028889"; transcript_id "TCONS_00050697"; exon_number "4"; gene_name "ENSCGRG00001000477.1"; oId "ENSCGRT00001000614.1"; nearest_ref "ENSCGRT00001000614.1"; class_code "="; tss_id "TSS37607"; p_id "P25404";
LT883706v1	Cufflinks	exon	9776780	9776849	.	+	.	gene_id "XLOC_028889"; transcript_id "TCONS_00050697"; exon_number "5"; gene_name "ENSCGRG00001000477.1"; oId "ENSCGRT00001000614.1"; nearest_ref "ENSCGRT00001000614.1"; class_code "="; tss_id "TSS37607"; p_id "P25404";
LT883706v1	Cufflinks	exon	9780057	9780125	.	+	.	gene_id "XLOC_028889"; transcript_id "TCONS_00050697"; exon_number "6"; gene_name "ENSCGRG00001000477.1"; oId "ENSCGRT00001000614.1"; nearest_ref "ENSCGRT00001000614.1"; class_code "="; tss_id "TSS37607"; p_id "P25404";
LT883706v1	Cufflinks	exon	9780698	9780789	.	+	.	gene_id "XLOC_028889"; transcript_id "TCONS_00050697"; exon_number "7"; gene_name "ENSCGRG00001000477.1"; oId "ENSCGRT00001000614.1"; nearest_ref "ENSCGRT00001000614.1"; class_code "="; tss_id "TSS37607"; p_id "P25404";
LT883706v1	Cufflinks	exon	9783716	9783839	.	+	.	gene_id "XLOC_028889"; transcript_id "TCONS_00050697"; exon_number "8"; gene_name "ENSCGRG00001000477.1"; oId "ENSCGRT00001000614.1"; nearest_ref "ENSCGRT00001000614.1"; class_code "="; tss_id "TSS37607"; p_id "P25404";
LT883706v1	Cufflinks	exon	9784011	9784133	.	+	.	gene_id "XLOC_028889"; transcript_id "TCONS_00050697"; exon_number "9"; gene_name "ENSCGRG00001000477.1"; oId "ENSCGRT00001000614.1"; nearest_ref "ENSCGRT00001000614.1"; class_code "="; tss_id "TSS37607"; p_id "P25404";
LT883706v1	Cufflinks	exon	9787143	9787273	.	+	.	gene_id "XLOC_028889"; transcript_id "TCONS_00050697"; exon_number "10"; gene_name "ENSCGRG00001000477.1"; oId "ENSCGRT00001000614.1"; nearest_ref "ENSCGRT00001000614.1"; class_code "="; tss_id "TSS37607"; p_id "P25404";
LT883706v1	Cufflinks	exon	9797303	9797379	.	+	.	gene_id "XLOC_028889"; transcript_id "TCONS_00050697"; exon_number "11"; gene_name "ENSCGRG00001000477.1"; oId "ENSCGRT00001000614.1"; nearest_ref "ENSCGRT00001000614.1"; class_code "="; tss_id "TSS37607"; p_id "P25404";
LT883706v1	Cufflinks	exon	9797593	9797720	.	+	.	gene_id "XLOC_028889"; transcript_id "TCONS_00050697"; exon_number "12"; gene_name "ENSCGRG00001000477.1"; oId "ENSCGRT00001000614.1"; nearest_ref "ENSCGRT00001000614.1"; class_code "="; tss_id "TSS37607"; p_id "P25404";
LT883706v1	Cufflinks	exon	9798948	9800218	.	+	.	gene_id "XLOC_028889"; transcript_id "TCONS_00050697"; exon_number "13"; gene_name "ENSCGRG00001000477.1"; oId "ENSCGRT00001000614.1"; nearest_ref "ENSCGRT00001000614.1"; class_code "="; tss_id "TSS37607"; p_id "P25404";
LT883706v1	Cufflinks	exon	9799756	9800190	.	-	.	gene_id "XLOC_028944"; transcript_id "TCONS_00050805"; exon_number "2"; gene_name "ENSCGRG00001023894.1"; oId "CUFF.23345.1"; nearest_ref "ENSCGRT00001030885.1"; class_code "o"; tss_id "TSS37683";
LT883706v1	Cufflinks	exon	9801940	9802464	.	-	.	gene_id "XLOC_028947"; transcript_id "TCONS_00050811"; exon_number "1"; gene_name "ENSCGRG00001001836.1"; oId "CUFF.23347.2"; nearest_ref "ENSCGRT00001002292.1"; class_code "j"; tss_id "TSS37686";
LT883706v1	Cufflinks	exon	9801940	9802512	.	-	.	gene_id "XLOC_028947"; transcript_id "TCONS_00050810"; exon_number "1"; gene_name "ENSCGRG00001001836.1"; oId "CUFF.23347.1"; nearest_ref "ENSCGRT00001002292.1"; class_code "j"; tss_id "TSS37686";
LT883706v1	Cufflinks	exon	9802297	9802398	.	+	.	gene_id "XLOC_028890"; transcript_id "TCONS_00050698"; exon_number "1"; gene_name "ENSCGRG00001007691.1"; oId "CUFF.23348.1"; nearest_ref "ENSCGRT00001009007.1"; class_code "o"; tss_id "TSS37608";
LT883706v1	Cufflinks	exon	9802447	9802512	.	-	.	gene_id "XLOC_028947"; transcript_id "TCONS_00050812"; exon_number "1"; gene_name "ENSCGRG00001001836.1"; oId "ENSCGRT00001002295.1"; nearest_ref "ENSCGRT00001002295.1"; class_code "="; tss_id "TSS37687"; p_id "P25468";
LT883706v1	Cufflinks	exon	9802447	9802512	.	-	.	gene_id "XLOC_028947"; transcript_id "TCONS_00050813"; exon_number "1"; gene_name "ENSCGRG00001001836.1"; oId "ENSCGRT00001002292.1"; contained_in "TCONS_00050810"; nearest_ref "ENSCGRT00001002292.1"; class_code "="; tss_id "TSS37688"; p_id "P25467";
LT883706v1	Cufflinks	exon	9804095	9804183	.	-	.	gene_id "XLOC_028947"; transcript_id "TCONS_00050810"; exon_number "2"; gene_name "ENSCGRG00001001836.1"; oId "CUFF.23347.1"; nearest_ref "ENSCGRT00001002292.1"; class_code "j"; tss_id "TSS37686";
LT883706v1	Cufflinks	exon	9804095	9804183	.	-	.	gene_id "XLOC_028947"; transcript_id "TCONS_00050812"; exon_number "2"; gene_name "ENSCGRG00001001836.1"; oId "ENSCGRT00001002295.1"; nearest_ref "ENSCGRT00001002295.1"; class_code "="; tss_id "TSS37687"; p_id "P25468";
LT883706v1	Cufflinks	exon	9804095	9804183	.	-	.	gene_id "XLOC_028947"; transcript_id "TCONS_00050813"; exon_number "2"; gene_name "ENSCGRG00001001836.1"; oId "ENSCGRT00001002292.1"; contained_in "TCONS_00050810"; nearest_ref "ENSCGRT00001002292.1"; class_code "="; tss_id "TSS37688"; p_id "P25467";
LT883706v1	Cufflinks	exon	9806714	9806846	.	-	.	gene_id "XLOC_028947"; transcript_id "TCONS_00050810"; exon_number "3"; gene_name "ENSCGRG00001001836.1"; oId "CUFF.23347.1"; nearest_ref "ENSCGRT00001002292.1"; class_code "j"; tss_id "TSS37686";
LT883706v1	Cufflinks	exon	9806714	9806846	.	-	.	gene_id "XLOC_028947"; transcript_id "TCONS_00050812"; exon_number "3"; gene_name "ENSCGRG00001001836.1"; oId "ENSCGRT00001002295.1"; nearest_ref "ENSCGRT00001002295.1"; class_code "="; tss_id "TSS37687"; p_id "P25468";
LT883706v1	Cufflinks	exon	9806714	9806846	.	-	.	gene_id "XLOC_028947"; transcript_id "TCONS_00050813"; exon_number "3"; gene_name "ENSCGRG00001001836.1"; oId "ENSCGRT00001002292.1"; contained_in "TCONS_00050810"; nearest_ref "ENSCGRT00001002292.1"; class_code "="; tss_id "TSS37688"; p_id "P25467";
LT883706v1	Cufflinks	exon	9807431	9807523	.	-	.	gene_id "XLOC_028947"; transcript_id "TCONS_00050810"; exon_number "4"; gene_name "ENSCGRG00001001836.1"; oId "CUFF.23347.1"; nearest_ref "ENSCGRT00001002292.1"; class_code "j"; tss_id "TSS37686";
LT883706v1	Cufflinks	exon	9807431	9807523	.	-	.	gene_id "XLOC_028947"; transcript_id "TCONS_00050812"; exon_number "4"; gene_name "ENSCGRG00001001836.1"; oId "ENSCGRT00001002295.1"; nearest_ref "ENSCGRT00001002295.1"; class_code "="; tss_id "TSS37687"; p_id "P25468";
LT883706v1	Cufflinks	exon	9807431	9807523	.	-	.	gene_id "XLOC_028947"; transcript_id "TCONS_00050813"; exon_number "4"; gene_name "ENSCGRG00001001836.1"; oId "ENSCGRT00001002292.1"; contained_in "TCONS_00050810"; nearest_ref "ENSCGRT00001002292.1"; class_code "="; tss_id "TSS37688"; p_id "P25467";
LT883706v1	Cufflinks	exon	9807833	9807982	.	-	.	gene_id "XLOC_028947"; transcript_id "TCONS_00050810"; exon_number "5"; gene_name "ENSCGRG00001001836.1"; oId "CUFF.23347.1"; nearest_ref "ENSCGRT00001002292.1"; class_code "j"; tss_id "TSS37686";
LT883706v1	Cufflinks	exon	9807833	9807982	.	-	.	gene_id "XLOC_028947"; transcript_id "TCONS_00050812"; exon_number "5"; gene_name "ENSCGRG00001001836.1"; oId "ENSCGRT00001002295.1"; nearest_ref "ENSCGRT00001002295.1"; class_code "="; tss_id "TSS37687"; p_id "P25468";
LT883706v1	Cufflinks	exon	9807833	9807982	.	-	.	gene_id "XLOC_028947"; transcript_id "TCONS_00050813"; exon_number "5"; gene_name "ENSCGRG00001001836.1"; oId "ENSCGRT00001002292.1"; contained_in "TCONS_00050810"; nearest_ref "ENSCGRT00001002292.1"; class_code "="; tss_id "TSS37688"; p_id "P25467";
LT883706v1	Cufflinks	exon	9809497	9809664	.	-	.	gene_id "XLOC_028947"; transcript_id "TCONS_00050810"; exon_number "6"; gene_name "ENSCGRG00001001836.1"; oId "CUFF.23347.1"; nearest_ref "ENSCGRT00001002292.1"; class_code "j"; tss_id "TSS37686";
LT883706v1	Cufflinks	exon	9809497	9809664	.	-	.	gene_id "XLOC_028947"; transcript_id "TCONS_00050812"; exon_number "6"; gene_name "ENSCGRG00001001836.1"; oId "ENSCGRT00001002295.1"; nearest_ref "ENSCGRT00001002295.1"; class_code "="; tss_id "TSS37687"; p_id "P25468";
LT883706v1	Cufflinks	exon	9809497	9809664	.	-	.	gene_id "XLOC_028947"; transcript_id "TCONS_00050813"; exon_number "6"; gene_name "ENSCGRG00001001836.1"; oId "ENSCGRT00001002292.1"; contained_in "TCONS_00050810"; nearest_ref "ENSCGRT00001002292.1"; class_code "="; tss_id "TSS37688"; p_id "P25467";
LT883706v1	Cufflinks	exon	9809608	9809664	.	-	.	gene_id "XLOC_028947"; transcript_id "TCONS_00050811"; exon_number "2"; gene_name "ENSCGRG00001001836.1"; oId "CUFF.23347.2"; nearest_ref "ENSCGRT00001002292.1"; class_code "j"; tss_id "TSS37686";
LT883706v1	Cufflinks	exon	9809860	9810014	.	-	.	gene_id "XLOC_028947"; transcript_id "TCONS_00050811"; exon_number "3"; gene_name "ENSCGRG00001001836.1"; oId "CUFF.23347.2"; nearest_ref "ENSCGRT00001002292.1"; class_code "j"; tss_id "TSS37686";
LT883706v1	Cufflinks	exon	9809860	9810014	.	-	.	gene_id "XLOC_028947"; transcript_id "TCONS_00050810"; exon_number "7"; gene_name "ENSCGRG00001001836.1"; oId "CUFF.23347.1"; nearest_ref "ENSCGRT00001002292.1"; class_code "j"; tss_id "TSS37686";
LT883706v1	Cufflinks	exon	9809860	9810014	.	-	.	gene_id "XLOC_028947"; transcript_id "TCONS_00050812"; exon_number "7"; gene_name "ENSCGRG00001001836.1"; oId "ENSCGRT00001002295.1"; nearest_ref "ENSCGRT00001002295.1"; class_code "="; tss_id "TSS37687"; p_id "P25468";
LT883706v1	Cufflinks	exon	9809860	9810014	.	-	.	gene_id "XLOC_028947"; transcript_id "TCONS_00050813"; exon_number "7"; gene_name "ENSCGRG00001001836.1"; oId "ENSCGRT00001002292.1"; contained_in "TCONS_00050810"; nearest_ref "ENSCGRT00001002292.1"; class_code "="; tss_id "TSS37688"; p_id "P25467";
LT883706v1	Cufflinks	exon	9810116	9810288	.	-	.	gene_id "XLOC_028947"; transcript_id "TCONS_00050811"; exon_number "4"; gene_name "ENSCGRG00001001836.1"; oId "CUFF.23347.2"; nearest_ref "ENSCGRT00001002292.1"; class_code "j"; tss_id "TSS37686";
LT883706v1	Cufflinks	exon	9810116	9810288	.	-	.	gene_id "XLOC_028947"; transcript_id "TCONS_00050810"; exon_number "8"; gene_name "ENSCGRG00001001836.1"; oId "CUFF.23347.1"; nearest_ref "ENSCGRT00001002292.1"; class_code "j"; tss_id "TSS37686";
LT883706v1	Cufflinks	exon	9810116	9810288	.	-	.	gene_id "XLOC_028947"; transcript_id "TCONS_00050812"; exon_number "8"; gene_name "ENSCGRG00001001836.1"; oId "ENSCGRT00001002295.1"; nearest_ref "ENSCGRT00001002295.1"; class_code "="; tss_id "TSS37687"; p_id "P25468";
LT883706v1	Cufflinks	exon	9810116	9810288	.	-	.	gene_id "XLOC_028947"; transcript_id "TCONS_00050813"; exon_number "8"; gene_name "ENSCGRG00001001836.1"; oId "ENSCGRT00001002292.1"; contained_in "TCONS_00050810"; nearest_ref "ENSCGRT00001002292.1"; class_code "="; tss_id "TSS37688"; p_id "P25467";
LT883706v1	Cufflinks	exon	9810310	9810492	.	-	.	gene_id "XLOC_028947"; transcript_id "TCONS_00050811"; exon_number "5"; gene_name "ENSCGRG00001001836.1"; oId "CUFF.23347.2"; nearest_ref "ENSCGRT00001002292.1"; class_code "j"; tss_id "TSS37686";
LT883706v1	Cufflinks	exon	9810310	9810317	.	-	.	gene_id "XLOC_028947"; transcript_id "TCONS_00050812"; exon_number "9"; gene_name "ENSCGRG00001001836.1"; oId "ENSCGRT00001002295.1"; nearest_ref "ENSCGRT00001002295.1"; class_code "="; tss_id "TSS37687"; p_id "P25468";
LT883706v1	Cufflinks	exon	9810457	9810492	.	-	.	gene_id "XLOC_028947"; transcript_id "TCONS_00050810"; exon_number "9"; gene_name "ENSCGRG00001001836.1"; oId "CUFF.23347.1"; nearest_ref "ENSCGRT00001002292.1"; class_code "j"; tss_id "TSS37686";
LT883706v1	Cufflinks	exon	9810457	9810479	.	-	.	gene_id "XLOC_028947"; transcript_id "TCONS_00050813"; exon_number "9"; gene_name "ENSCGRG00001001836.1"; oId "ENSCGRT00001002292.1"; contained_in "TCONS_00050810"; nearest_ref "ENSCGRT00001002292.1"; class_code "="; tss_id "TSS37688"; p_id "P25467";
LT883706v1	Cufflinks	exon	9816507	9816590	.	-	.	gene_id "XLOC_028947"; transcript_id "TCONS_00050811"; exon_number "6"; gene_name "ENSCGRG00001001836.1"; oId "CUFF.23347.2"; nearest_ref "ENSCGRT00001002292.1"; class_code "j"; tss_id "TSS37686";
LT883706v1	Cufflinks	exon	9816507	9816590	.	-	.	gene_id "XLOC_028947"; transcript_id "TCONS_00050810"; exon_number "10"; gene_name "ENSCGRG00001001836.1"; oId "CUFF.23347.1"; nearest_ref "ENSCGRT00001002292.1"; class_code "j"; tss_id "TSS37686";
LT883706v1	Cufflinks	exon	9818834	9818877	.	-	.	gene_id "XLOC_028947"; transcript_id "TCONS_00050811"; exon_number "7"; gene_name "ENSCGRG00001001836.1"; oId "CUFF.23347.2"; nearest_ref "ENSCGRT00001002292.1"; class_code "j"; tss_id "TSS37686";
LT883706v1	Cufflinks	exon	9818834	9818877	.	-	.	gene_id "XLOC_028947"; transcript_id "TCONS_00050810"; exon_number "11"; gene_name "ENSCGRG00001001836.1"; oId "CUFF.23347.1"; nearest_ref "ENSCGRT00001002292.1"; class_code "j"; tss_id "TSS37686";
LT883706v1	Cufflinks	exon	9821022	9821028	.	-	.	gene_id "XLOC_028948"; transcript_id "TCONS_00050814"; exon_number "1"; gene_name "ENSCGRG00001012860.1"; oId "CUFF.23349.1"; nearest_ref "ENSCGRT00001015385.1"; class_code "o"; tss_id "TSS37689";
LT883706v1	Cufflinks	exon	9831088	9831297	.	-	.	gene_id "XLOC_028949"; transcript_id "TCONS_00050815"; exon_number "1"; gene_name "ENSCGRG00001007691.1"; oId "CUFF.23351.1"; nearest_ref "ENSCGRT00001009007.1"; class_code "x"; tss_id "TSS37690";
LT883706v1	Cufflinks	exon	9844873	9845035	.	+	.	gene_id "XLOC_028891"; transcript_id "TCONS_00050699"; exon_number "1"; gene_name "ENSCGRG00001007691.1"; oId "ENSCGRT00001009007.1"; nearest_ref "ENSCGRT00001009007.1"; class_code "="; tss_id "TSS37609"; p_id "P25405";
LT883706v1	Cufflinks	exon	9845621	9845733	.	+	.	gene_id "XLOC_028891"; transcript_id "TCONS_00050699"; exon_number "2"; gene_name "ENSCGRG00001007691.1"; oId "ENSCGRT00001009007.1"; nearest_ref "ENSCGRT00001009007.1"; class_code "="; tss_id "TSS37609"; p_id "P25405";
LT883706v1	Cufflinks	exon	9846445	9846508	.	+	.	gene_id "XLOC_028891"; transcript_id "TCONS_00050699"; exon_number "3"; gene_name "ENSCGRG00001007691.1"; oId "ENSCGRT00001009007.1"; nearest_ref "ENSCGRT00001009007.1"; class_code "="; tss_id "TSS37609"; p_id "P25405";
LT883706v1	Cufflinks	exon	9847353	9847375	.	+	.	gene_id "XLOC_028891"; transcript_id "TCONS_00050699"; exon_number "4"; gene_name "ENSCGRG00001007691.1"; oId "ENSCGRT00001009007.1"; nearest_ref "ENSCGRT00001009007.1"; class_code "="; tss_id "TSS37609"; p_id "P25405";
LT883706v1	Cufflinks	exon	9847704	9847764	.	+	.	gene_id "XLOC_028891"; transcript_id "TCONS_00050699"; exon_number "5"; gene_name "ENSCGRG00001007691.1"; oId "ENSCGRT00001009007.1"; nearest_ref "ENSCGRT00001009007.1"; class_code "="; tss_id "TSS37609"; p_id "P25405";
LT883706v1	Cufflinks	exon	9848118	9848196	.	+	.	gene_id "XLOC_028891"; transcript_id "TCONS_00050699"; exon_number "6"; gene_name "ENSCGRG00001007691.1"; oId "ENSCGRT00001009007.1"; nearest_ref "ENSCGRT00001009007.1"; class_code "="; tss_id "TSS37609"; p_id "P25405";
LT883706v1	Cufflinks	exon	9848824	9848854	.	+	.	gene_id "XLOC_028891"; transcript_id "TCONS_00050699"; exon_number "7"; gene_name "ENSCGRG00001007691.1"; oId "ENSCGRT00001009007.1"; nearest_ref "ENSCGRT00001009007.1"; class_code "="; tss_id "TSS37609"; p_id "P25405";
LT883706v1	Cufflinks	exon	9848981	9849005	.	+	.	gene_id "XLOC_028891"; transcript_id "TCONS_00050699"; exon_number "8"; gene_name "ENSCGRG00001007691.1"; oId "ENSCGRT00001009007.1"; nearest_ref "ENSCGRT00001009007.1"; class_code "="; tss_id "TSS37609"; p_id "P25405";
LT883706v1	Cufflinks	exon	9849402	9849460	.	+	.	gene_id "XLOC_028891"; transcript_id "TCONS_00050699"; exon_number "9"; gene_name "ENSCGRG00001007691.1"; oId "ENSCGRT00001009007.1"; nearest_ref "ENSCGRT00001009007.1"; class_code "="; tss_id "TSS37609"; p_id "P25405";
LT883706v1	Cufflinks	exon	9849712	9849795	.	+	.	gene_id "XLOC_028891"; transcript_id "TCONS_00050699"; exon_number "10"; gene_name "ENSCGRG00001007691.1"; oId "ENSCGRT00001009007.1"; nearest_ref "ENSCGRT00001009007.1"; class_code "="; tss_id "TSS37609"; p_id "P25405";
LT883706v1	Cufflinks	exon	9849956	9850114	.	+	.	gene_id "XLOC_028891"; transcript_id "TCONS_00050699"; exon_number "11"; gene_name "ENSCGRG00001007691.1"; oId "ENSCGRT00001009007.1"; nearest_ref "ENSCGRT00001009007.1"; class_code "="; tss_id "TSS37609"; p_id "P25405";
LT883706v1	Cufflinks	exon	9851436	9851552	.	+	.	gene_id "XLOC_028891"; transcript_id "TCONS_00050699"; exon_number "12"; gene_name "ENSCGRG00001007691.1"; oId "ENSCGRT00001009007.1"; nearest_ref "ENSCGRT00001009007.1"; class_code "="; tss_id "TSS37609"; p_id "P25405";
LT883706v1	Cufflinks	exon	9925527	9926088	.	+	.	gene_id "XLOC_028892"; transcript_id "TCONS_00050700"; exon_number "1"; gene_name "ENSCGRG00001010053.1"; oId "ENSCGRT00001011724.1"; nearest_ref "ENSCGRT00001011724.1"; class_code "="; tss_id "TSS37610"; p_id "P25406";
LT883706v1	Cufflinks	exon	9925998	9926088	.	+	.	gene_id "XLOC_028892"; transcript_id "TCONS_00050701"; exon_number "1"; gene_name "ENSCGRG00001010053.1"; oId "ENSCGRT00001011729.1"; nearest_ref "ENSCGRT00001011729.1"; class_code "="; tss_id "TSS37611"; p_id "P25407";
LT883706v1	Cufflinks	exon	9928670	9928747	.	+	.	gene_id "XLOC_028892"; transcript_id "TCONS_00050700"; exon_number "2"; gene_name "ENSCGRG00001010053.1"; oId "ENSCGRT00001011724.1"; nearest_ref "ENSCGRT00001011724.1"; class_code "="; tss_id "TSS37610"; p_id "P25406";
LT883706v1	Cufflinks	exon	9928670	9928747	.	+	.	gene_id "XLOC_028892"; transcript_id "TCONS_00050701"; exon_number "2"; gene_name "ENSCGRG00001010053.1"; oId "ENSCGRT00001011729.1"; nearest_ref "ENSCGRT00001011729.1"; class_code "="; tss_id "TSS37611"; p_id "P25407";
LT883706v1	Cufflinks	exon	9928938	9929060	.	+	.	gene_id "XLOC_028892"; transcript_id "TCONS_00050700"; exon_number "3"; gene_name "ENSCGRG00001010053.1"; oId "ENSCGRT00001011724.1"; nearest_ref "ENSCGRT00001011724.1"; class_code "="; tss_id "TSS37610"; p_id "P25406";
LT883706v1	Cufflinks	exon	9928938	9929060	.	+	.	gene_id "XLOC_028892"; transcript_id "TCONS_00050701"; exon_number "3"; gene_name "ENSCGRG00001010053.1"; oId "ENSCGRT00001011729.1"; nearest_ref "ENSCGRT00001011729.1"; class_code "="; tss_id "TSS37611"; p_id "P25407";
LT883706v1	Cufflinks	exon	9930086	9930198	.	+	.	gene_id "XLOC_028892"; transcript_id "TCONS_00050700"; exon_number "4"; gene_name "ENSCGRG00001010053.1"; oId "ENSCGRT00001011724.1"; nearest_ref "ENSCGRT00001011724.1"; class_code "="; tss_id "TSS37610"; p_id "P25406";
LT883706v1	Cufflinks	exon	9930086	9930198	.	+	.	gene_id "XLOC_028892"; transcript_id "TCONS_00050701"; exon_number "4"; gene_name "ENSCGRG00001010053.1"; oId "ENSCGRT00001011729.1"; nearest_ref "ENSCGRT00001011729.1"; class_code "="; tss_id "TSS37611"; p_id "P25407";
LT883706v1	Cufflinks	exon	9930284	9930427	.	+	.	gene_id "XLOC_028892"; transcript_id "TCONS_00050700"; exon_number "5"; gene_name "ENSCGRG00001010053.1"; oId "ENSCGRT00001011724.1"; nearest_ref "ENSCGRT00001011724.1"; class_code "="; tss_id "TSS37610"; p_id "P25406";
LT883706v1	Cufflinks	exon	9930284	9930427	.	+	.	gene_id "XLOC_028892"; transcript_id "TCONS_00050701"; exon_number "5"; gene_name "ENSCGRG00001010053.1"; oId "ENSCGRT00001011729.1"; nearest_ref "ENSCGRT00001011729.1"; class_code "="; tss_id "TSS37611"; p_id "P25407";
LT883706v1	Cufflinks	exon	9930585	9930803	.	+	.	gene_id "XLOC_028892"; transcript_id "TCONS_00050700"; exon_number "6"; gene_name "ENSCGRG00001010053.1"; oId "ENSCGRT00001011724.1"; nearest_ref "ENSCGRT00001011724.1"; class_code "="; tss_id "TSS37610"; p_id "P25406";
LT883706v1	Cufflinks	exon	9930585	9930803	.	+	.	gene_id "XLOC_028892"; transcript_id "TCONS_00050701"; exon_number "6"; gene_name "ENSCGRG00001010053.1"; oId "ENSCGRT00001011729.1"; nearest_ref "ENSCGRT00001011729.1"; class_code "="; tss_id "TSS37611"; p_id "P25407";
LT883706v1	Cufflinks	exon	9931116	9931298	.	+	.	gene_id "XLOC_028892"; transcript_id "TCONS_00050700"; exon_number "7"; gene_name "ENSCGRG00001010053.1"; oId "ENSCGRT00001011724.1"; nearest_ref "ENSCGRT00001011724.1"; class_code "="; tss_id "TSS37610"; p_id "P25406";
LT883706v1	Cufflinks	exon	9931116	9931298	.	+	.	gene_id "XLOC_028892"; transcript_id "TCONS_00050701"; exon_number "7"; gene_name "ENSCGRG00001010053.1"; oId "ENSCGRT00001011729.1"; nearest_ref "ENSCGRT00001011729.1"; class_code "="; tss_id "TSS37611"; p_id "P25407";
LT883706v1	Cufflinks	exon	9931386	9931519	.	+	.	gene_id "XLOC_028892"; transcript_id "TCONS_00050700"; exon_number "8"; gene_name "ENSCGRG00001010053.1"; oId "ENSCGRT00001011724.1"; nearest_ref "ENSCGRT00001011724.1"; class_code "="; tss_id "TSS37610"; p_id "P25406";
LT883706v1	Cufflinks	exon	9931386	9931519	.	+	.	gene_id "XLOC_028892"; transcript_id "TCONS_00050701"; exon_number "8"; gene_name "ENSCGRG00001010053.1"; oId "ENSCGRT00001011729.1"; nearest_ref "ENSCGRT00001011729.1"; class_code "="; tss_id "TSS37611"; p_id "P25407";
LT883706v1	Cufflinks	exon	9931741	9931753	.	+	.	gene_id "XLOC_028892"; transcript_id "TCONS_00050701"; exon_number "9"; gene_name "ENSCGRG00001010053.1"; oId "ENSCGRT00001011729.1"; nearest_ref "ENSCGRT00001011729.1"; class_code "="; tss_id "TSS37611"; p_id "P25407";
LT883706v1	Cufflinks	exon	9932092	9935298	.	+	.	gene_id "XLOC_028892"; transcript_id "TCONS_00050700"; exon_number "9"; gene_name "ENSCGRG00001010053.1"; oId "ENSCGRT00001011724.1"; nearest_ref "ENSCGRT00001011724.1"; class_code "="; tss_id "TSS37610"; p_id "P25406";
LT883706v1	Cufflinks	exon	9933575	9934039	.	-	.	gene_id "XLOC_028949"; transcript_id "TCONS_00050815"; exon_number "2"; gene_name "ENSCGRG00001007691.1"; oId "CUFF.23351.1"; nearest_ref "ENSCGRT00001009007.1"; class_code "x"; tss_id "TSS37690";
LT883706v1	Cufflinks	exon	9935543	9935735	.	-	.	gene_id "XLOC_028950"; transcript_id "TCONS_00050816"; exon_number "1"; gene_name "ENSCGRG00001012860.1"; oId "ENSCGRT00001015385.1"; nearest_ref "ENSCGRT00001015385.1"; class_code "="; tss_id "TSS37691"; p_id "P25469";
LT883706v1	Cufflinks	exon	9936072	9936267	.	-	.	gene_id "XLOC_028950"; transcript_id "TCONS_00050816"; exon_number "2"; gene_name "ENSCGRG00001012860.1"; oId "ENSCGRT00001015385.1"; nearest_ref "ENSCGRT00001015385.1"; class_code "="; tss_id "TSS37691"; p_id "P25469";
LT883706v1	Cufflinks	exon	9936405	9936552	.	-	.	gene_id "XLOC_028950"; transcript_id "TCONS_00050816"; exon_number "3"; gene_name "ENSCGRG00001012860.1"; oId "ENSCGRT00001015385.1"; nearest_ref "ENSCGRT00001015385.1"; class_code "="; tss_id "TSS37691"; p_id "P25469";
LT883706v1	Cufflinks	exon	9937014	9937144	.	-	.	gene_id "XLOC_028950"; transcript_id "TCONS_00050816"; exon_number "4"; gene_name "ENSCGRG00001012860.1"; oId "ENSCGRT00001015385.1"; nearest_ref "ENSCGRT00001015385.1"; class_code "="; tss_id "TSS37691"; p_id "P25469";
LT883706v1	Cufflinks	exon	9937302	9937471	.	-	.	gene_id "XLOC_028950"; transcript_id "TCONS_00050816"; exon_number "5"; gene_name "ENSCGRG00001012860.1"; oId "ENSCGRT00001015385.1"; nearest_ref "ENSCGRT00001015385.1"; class_code "="; tss_id "TSS37691"; p_id "P25469";
LT883706v1	Cufflinks	exon	9937896	9938047	.	-	.	gene_id "XLOC_028950"; transcript_id "TCONS_00050816"; exon_number "6"; gene_name "ENSCGRG00001012860.1"; oId "ENSCGRT00001015385.1"; nearest_ref "ENSCGRT00001015385.1"; class_code "="; tss_id "TSS37691"; p_id "P25469";
LT883706v1	Cufflinks	exon	9938905	9939036	.	-	.	gene_id "XLOC_028950"; transcript_id "TCONS_00050816"; exon_number "7"; gene_name "ENSCGRG00001012860.1"; oId "ENSCGRT00001015385.1"; nearest_ref "ENSCGRT00001015385.1"; class_code "="; tss_id "TSS37691"; p_id "P25469";
LT883706v1	Cufflinks	exon	9939195	9939460	.	-	.	gene_id "XLOC_028950"; transcript_id "TCONS_00050816"; exon_number "8"; gene_name "ENSCGRG00001012860.1"; oId "ENSCGRT00001015385.1"; nearest_ref "ENSCGRT00001015385.1"; class_code "="; tss_id "TSS37691"; p_id "P25469";
LT883706v1	Cufflinks	exon	9939947	9940110	.	-	.	gene_id "XLOC_028950"; transcript_id "TCONS_00050816"; exon_number "9"; gene_name "ENSCGRG00001012860.1"; oId "ENSCGRT00001015385.1"; nearest_ref "ENSCGRT00001015385.1"; class_code "="; tss_id "TSS37691"; p_id "P25469";
LT883706v1	Cufflinks	exon	9942590	9942696	.	-	.	gene_id "XLOC_028950"; transcript_id "TCONS_00050816"; exon_number "10"; gene_name "ENSCGRG00001012860.1"; oId "ENSCGRT00001015385.1"; nearest_ref "ENSCGRT00001015385.1"; class_code "="; tss_id "TSS37691"; p_id "P25469";
LT883706v1	Cufflinks	exon	9944388	9944466	.	-	.	gene_id "XLOC_028950"; transcript_id "TCONS_00050816"; exon_number "11"; gene_name "ENSCGRG00001012860.1"; oId "ENSCGRT00001015385.1"; nearest_ref "ENSCGRT00001015385.1"; class_code "="; tss_id "TSS37691"; p_id "P25469";
LT883706v1	Cufflinks	exon	9948065	9948230	.	-	.	gene_id "XLOC_028950"; transcript_id "TCONS_00050816"; exon_number "12"; gene_name "ENSCGRG00001012860.1"; oId "ENSCGRT00001015385.1"; nearest_ref "ENSCGRT00001015385.1"; class_code "="; tss_id "TSS37691"; p_id "P25469";
LT883706v1	Cufflinks	exon	9948521	9948679	.	-	.	gene_id "XLOC_028950"; transcript_id "TCONS_00050816"; exon_number "13"; gene_name "ENSCGRG00001012860.1"; oId "ENSCGRT00001015385.1"; nearest_ref "ENSCGRT00001015385.1"; class_code "="; tss_id "TSS37691"; p_id "P25469";
LT883706v1	Cufflinks	exon	9951412	9951582	.	-	.	gene_id "XLOC_028950"; transcript_id "TCONS_00050816"; exon_number "14"; gene_name "ENSCGRG00001012860.1"; oId "ENSCGRT00001015385.1"; nearest_ref "ENSCGRT00001015385.1"; class_code "="; tss_id "TSS37691"; p_id "P25469";
LT883706v1	Cufflinks	exon	9951970	9952012	.	-	.	gene_id "XLOC_028950"; transcript_id "TCONS_00050816"; exon_number "15"; gene_name "ENSCGRG00001012860.1"; oId "ENSCGRT00001015385.1"; nearest_ref "ENSCGRT00001015385.1"; class_code "="; tss_id "TSS37691"; p_id "P25469";
LT883706v1	Cufflinks	exon	9954980	9955085	.	-	.	gene_id "XLOC_028951"; transcript_id "TCONS_00050817"; exon_number "1"; gene_name "ENSCGRG00001004654.1"; oId "ENSCGRT00001005516.1"; nearest_ref "ENSCGRT00001005516.1"; class_code "="; tss_id "TSS37692";
LT883706v1	Cufflinks	exon	9968254	9968473	.	+	.	gene_id "XLOC_028893"; transcript_id "TCONS_00050702"; exon_number "1"; gene_name "ENSCGRG00001014727.1"; oId "ENSCGRT00001017887.1"; nearest_ref "ENSCGRT00001017887.1"; class_code "="; tss_id "TSS37612"; p_id "P25409";
LT883706v1	Cufflinks	exon	9968254	9968473	.	+	.	gene_id "XLOC_028893"; transcript_id "TCONS_00050703"; exon_number "1"; gene_name "ENSCGRG00001014727.1"; oId "CUFF.23350.1"; nearest_ref "ENSCGRT00001017887.1"; class_code "j"; tss_id "TSS37612";
LT883706v1	Cufflinks	exon	9968524	9968532	.	+	.	gene_id "XLOC_028890"; transcript_id "TCONS_00050698"; exon_number "2"; gene_name "ENSCGRG00001007691.1"; oId "CUFF.23348.1"; nearest_ref "ENSCGRT00001009007.1"; class_code "o"; tss_id "TSS37608";
LT883706v1	Cufflinks	exon	9970442	9970444	.	+	.	gene_id "XLOC_028893"; transcript_id "TCONS_00050704"; exon_number "1"; gene_name "ENSCGRG00001014727.1"; oId "ENSCGRT00001017889.1"; nearest_ref "ENSCGRT00001017889.1"; class_code "="; tss_id "TSS37613"; p_id "P25408";
LT883706v1	Cufflinks	exon	9970533	9970691	.	+	.	gene_id "XLOC_028893"; transcript_id "TCONS_00050702"; exon_number "2"; gene_name "ENSCGRG00001014727.1"; oId "ENSCGRT00001017887.1"; nearest_ref "ENSCGRT00001017887.1"; class_code "="; tss_id "TSS37612"; p_id "P25409";
LT883706v1	Cufflinks	exon	9970533	9970691	.	+	.	gene_id "XLOC_028893"; transcript_id "TCONS_00050703"; exon_number "2"; gene_name "ENSCGRG00001014727.1"; oId "CUFF.23350.1"; nearest_ref "ENSCGRT00001017887.1"; class_code "j"; tss_id "TSS37612";
LT883706v1	Cufflinks	exon	9970536	9970691	.	+	.	gene_id "XLOC_028893"; transcript_id "TCONS_00050704"; exon_number "2"; gene_name "ENSCGRG00001014727.1"; oId "ENSCGRT00001017889.1"; nearest_ref "ENSCGRT00001017889.1"; class_code "="; tss_id "TSS37613"; p_id "P25408";
LT883706v1	Cufflinks	exon	9972858	9973279	.	+	.	gene_id "XLOC_028893"; transcript_id "TCONS_00050702"; exon_number "3"; gene_name "ENSCGRG00001014727.1"; oId "ENSCGRT00001017887.1"; nearest_ref "ENSCGRT00001017887.1"; class_code "="; tss_id "TSS37612"; p_id "P25409";
LT883706v1	Cufflinks	exon	9972858	9972938	.	+	.	gene_id "XLOC_028893"; transcript_id "TCONS_00050703"; exon_number "3"; gene_name "ENSCGRG00001014727.1"; oId "CUFF.23350.1"; nearest_ref "ENSCGRT00001017887.1"; class_code "j"; tss_id "TSS37612";
LT883706v1	Cufflinks	exon	9972858	9973001	.	+	.	gene_id "XLOC_028893"; transcript_id "TCONS_00050704"; exon_number "3"; gene_name "ENSCGRG00001014727.1"; oId "ENSCGRT00001017889.1"; nearest_ref "ENSCGRT00001017889.1"; class_code "="; tss_id "TSS37613"; p_id "P25408";
LT883706v1	Cufflinks	exon	9973086	9973293	.	+	.	gene_id "XLOC_028893"; transcript_id "TCONS_00050703"; exon_number "4"; gene_name "ENSCGRG00001014727.1"; oId "CUFF.23350.1"; nearest_ref "ENSCGRT00001017887.1"; class_code "j"; tss_id "TSS37612";
LT883706v1	Cufflinks	exon	9973090	9973291	.	-	.	gene_id "XLOC_028948"; transcript_id "TCONS_00050814"; exon_number "2"; gene_name "ENSCGRG00001012860.1"; oId "CUFF.23349.1"; nearest_ref "ENSCGRT00001015385.1"; class_code "o"; tss_id "TSS37689";
LT883706v1	Cufflinks	exon	9978862	9978903	.	+	.	gene_id "XLOC_028894"; transcript_id "TCONS_00050705"; exon_number "1"; gene_name "ENSCGRG00001015261.1"; oId "CUFF.23238.1"; nearest_ref "ENSCGRT00001018600.1"; class_code "j"; tss_id "TSS37614";
LT883706v1	Cufflinks	exon	9978901	9978903	.	+	.	gene_id "XLOC_028894"; transcript_id "TCONS_00050706"; exon_number "1"; gene_name "ENSCGRG00001015261.1"; oId "ENSCGRT00001018600.1"; nearest_ref "ENSCGRT00001018600.1"; class_code "="; tss_id "TSS37614"; p_id "P25410";
LT883706v1	Cufflinks	exon	9987845	9987877	.	+	.	gene_id "XLOC_028894"; transcript_id "TCONS_00050705"; exon_number "2"; gene_name "ENSCGRG00001015261.1"; oId "CUFF.23238.1"; nearest_ref "ENSCGRT00001018600.1"; class_code "j"; tss_id "TSS37614";
LT883706v1	Cufflinks	exon	9987845	9987982	.	+	.	gene_id "XLOC_028894"; transcript_id "TCONS_00050706"; exon_number "2"; gene_name "ENSCGRG00001015261.1"; oId "ENSCGRT00001018600.1"; nearest_ref "ENSCGRT00001018600.1"; class_code "="; tss_id "TSS37614"; p_id "P25410";
LT883706v1	Cufflinks	exon	9987948	9987982	.	+	.	gene_id "XLOC_028894"; transcript_id "TCONS_00050705"; exon_number "3"; gene_name "ENSCGRG00001015261.1"; oId "CUFF.23238.1"; nearest_ref "ENSCGRT00001018600.1"; class_code "j"; tss_id "TSS37614";
LT883706v1	Cufflinks	exon	9988584	9989530	.	+	.	gene_id "XLOC_028894"; transcript_id "TCONS_00050705"; exon_number "4"; gene_name "ENSCGRG00001015261.1"; oId "CUFF.23238.1"; nearest_ref "ENSCGRT00001018600.1"; class_code "j"; tss_id "TSS37614";
LT883706v1	Cufflinks	exon	9988584	9988754	.	+	.	gene_id "XLOC_028894"; transcript_id "TCONS_00050706"; exon_number "3"; gene_name "ENSCGRG00001015261.1"; oId "ENSCGRT00001018600.1"; nearest_ref "ENSCGRT00001018600.1"; class_code "="; tss_id "TSS37614"; p_id "P25410";
LT883706v1	Cufflinks	exon	9994569	9998088	.	-	.	gene_id "XLOC_028952"; transcript_id "TCONS_00050819"; exon_number "1"; gene_name "ENSCGRG00001016577.1"; oId "ENSCGRT00001020409.1"; nearest_ref "ENSCGRT00001020409.1"; class_code "="; tss_id "TSS37693"; p_id "P25470";
LT883706v1	Cufflinks	exon	9994569	9998088	.	-	.	gene_id "XLOC_028952"; transcript_id "TCONS_00050818"; exon_number "1"; gene_name "ENSCGRG00001016577.1"; oId "CUFF.23241.2"; nearest_ref "ENSCGRT00001020413.1"; class_code "="; tss_id "TSS37693"; p_id "P25471";
LT883706v1	Cufflinks	exon	9994711	9994759	.	+	.	gene_id "XLOC_028895"; transcript_id "TCONS_00050708"; exon_number "1"; gene_name "ENSCGRG00001017863.1"; oId "ENSCGRT00001022224.1"; nearest_ref "ENSCGRT00001022224.1"; class_code "="; tss_id "TSS37615"; p_id "P25413";
LT883706v1	Cufflinks	exon	9994711	9994835	.	+	.	gene_id "XLOC_028895"; transcript_id "TCONS_00050707"; exon_number "1"; gene_name "ENSCGRG00001017863.1"; oId "ENSCGRT00001022222.1"; nearest_ref "ENSCGRT00001022222.1"; class_code "="; tss_id "TSS37615"; p_id "P25411";
LT883706v1	Cufflinks	exon	9994711	9994835	.	+	.	gene_id "XLOC_028895"; transcript_id "TCONS_00050709"; exon_number "1"; gene_name "ENSCGRG00001017863.1"; oId "ENSCGRT00001022218.1"; nearest_ref "ENSCGRT00001022218.1"; class_code "="; tss_id "TSS37615"; p_id "P25412";
LT883706v1	Cufflinks	exon	9994711	9994835	.	+	.	gene_id "XLOC_028895"; transcript_id "TCONS_00050711"; exon_number "1"; gene_name "ENSCGRG00001017863.1"; oId "CUFF.23242.5"; nearest_ref "ENSCGRT00001022222.1"; class_code "="; tss_id "TSS37615"; p_id "P25411";
LT883706v1	Cufflinks	exon	9994711	9994835	.	+	.	gene_id "XLOC_028895"; transcript_id "TCONS_00050710"; exon_number "1"; gene_name "ENSCGRG00001017863.1"; oId "CUFF.23242.4"; nearest_ref "ENSCGRT00001022218.1"; class_code "j"; tss_id "TSS37615";
LT883706v1	Cufflinks	exon	9995535	9995662	.	+	.	gene_id "XLOC_028895"; transcript_id "TCONS_00050707"; exon_number "2"; gene_name "ENSCGRG00001017863.1"; oId "ENSCGRT00001022222.1"; nearest_ref "ENSCGRT00001022222.1"; class_code "="; tss_id "TSS37615"; p_id "P25411";
LT883706v1	Cufflinks	exon	9995535	9995662	.	+	.	gene_id "XLOC_028895"; transcript_id "TCONS_00050709"; exon_number "2"; gene_name "ENSCGRG00001017863.1"; oId "ENSCGRT00001022218.1"; nearest_ref "ENSCGRT00001022218.1"; class_code "="; tss_id "TSS37615"; p_id "P25412";
LT883706v1	Cufflinks	exon	9995535	9995662	.	+	.	gene_id "XLOC_028895"; transcript_id "TCONS_00050711"; exon_number "2"; gene_name "ENSCGRG00001017863.1"; oId "CUFF.23242.5"; nearest_ref "ENSCGRT00001022222.1"; class_code "="; tss_id "TSS37615"; p_id "P25411";
LT883706v1	Cufflinks	exon	9995535	9995662	.	+	.	gene_id "XLOC_028895"; transcript_id "TCONS_00050710"; exon_number "2"; gene_name "ENSCGRG00001017863.1"; oId "CUFF.23242.4"; nearest_ref "ENSCGRT00001022218.1"; class_code "j"; tss_id "TSS37615";
LT883706v1	Cufflinks	exon	9995830	9995939	.	+	.	gene_id "XLOC_028895"; transcript_id "TCONS_00050708"; exon_number "2"; gene_name "ENSCGRG00001017863.1"; oId "ENSCGRT00001022224.1"; nearest_ref "ENSCGRT00001022224.1"; class_code "="; tss_id "TSS37615"; p_id "P25413";
LT883706v1	Cufflinks	exon	9995830	9995939	.	+	.	gene_id "XLOC_028895"; transcript_id "TCONS_00050707"; exon_number "3"; gene_name "ENSCGRG00001017863.1"; oId "ENSCGRT00001022222.1"; nearest_ref "ENSCGRT00001022222.1"; class_code "="; tss_id "TSS37615"; p_id "P25411";
LT883706v1	Cufflinks	exon	9995830	9995934	.	+	.	gene_id "XLOC_028895"; transcript_id "TCONS_00050709"; exon_number "3"; gene_name "ENSCGRG00001017863.1"; oId "ENSCGRT00001022218.1"; nearest_ref "ENSCGRT00001022218.1"; class_code "="; tss_id "TSS37615"; p_id "P25412";
LT883706v1	Cufflinks	exon	9995830	9995939	.	+	.	gene_id "XLOC_028895"; transcript_id "TCONS_00050711"; exon_number "3"; gene_name "ENSCGRG00001017863.1"; oId "CUFF.23242.5"; nearest_ref "ENSCGRT00001022222.1"; class_code "="; tss_id "TSS37615"; p_id "P25411";
LT883706v1	Cufflinks	exon	9995830	9995939	.	+	.	gene_id "XLOC_028895"; transcript_id "TCONS_00050710"; exon_number "3"; gene_name "ENSCGRG00001017863.1"; oId "CUFF.23242.4"; nearest_ref "ENSCGRT00001022218.1"; class_code "j"; tss_id "TSS37615";
LT883706v1	Cufflinks	exon	9996042	9996081	.	+	.	gene_id "XLOC_028895"; transcript_id "TCONS_00050709"; exon_number "4"; gene_name "ENSCGRG00001017863.1"; oId "ENSCGRT00001022218.1"; nearest_ref "ENSCGRT00001022218.1"; class_code "="; tss_id "TSS37615"; p_id "P25412";
LT883706v1	Cufflinks	exon	9996098	9996172	.	+	.	gene_id "XLOC_028895"; transcript_id "TCONS_00050708"; exon_number "3"; gene_name "ENSCGRG00001017863.1"; oId "ENSCGRT00001022224.1"; nearest_ref "ENSCGRT00001022224.1"; class_code "="; tss_id "TSS37615"; p_id "P25413";
LT883706v1	Cufflinks	exon	9996098	9996172	.	+	.	gene_id "XLOC_028895"; transcript_id "TCONS_00050707"; exon_number "4"; gene_name "ENSCGRG00001017863.1"; oId "ENSCGRT00001022222.1"; nearest_ref "ENSCGRT00001022222.1"; class_code "="; tss_id "TSS37615"; p_id "P25411";
LT883706v1	Cufflinks	exon	9996098	9996172	.	+	.	gene_id "XLOC_028895"; transcript_id "TCONS_00050709"; exon_number "5"; gene_name "ENSCGRG00001017863.1"; oId "ENSCGRT00001022218.1"; nearest_ref "ENSCGRT00001022218.1"; class_code "="; tss_id "TSS37615"; p_id "P25412";
LT883706v1	Cufflinks	exon	9996098	9996172	.	+	.	gene_id "XLOC_028895"; transcript_id "TCONS_00050711"; exon_number "4"; gene_name "ENSCGRG00001017863.1"; oId "CUFF.23242.5"; nearest_ref "ENSCGRT00001022222.1"; class_code "="; tss_id "TSS37615"; p_id "P25411";
LT883706v1	Cufflinks	exon	9996419	9996478	.	+	.	gene_id "XLOC_028895"; transcript_id "TCONS_00050708"; exon_number "4"; gene_name "ENSCGRG00001017863.1"; oId "ENSCGRT00001022224.1"; nearest_ref "ENSCGRT00001022224.1"; class_code "="; tss_id "TSS37615"; p_id "P25413";
LT883706v1	Cufflinks	exon	9996419	9996478	.	+	.	gene_id "XLOC_028895"; transcript_id "TCONS_00050707"; exon_number "5"; gene_name "ENSCGRG00001017863.1"; oId "ENSCGRT00001022222.1"; nearest_ref "ENSCGRT00001022222.1"; class_code "="; tss_id "TSS37615"; p_id "P25411";
LT883706v1	Cufflinks	exon	9996419	9996545	.	+	.	gene_id "XLOC_028895"; transcript_id "TCONS_00050709"; exon_number "6"; gene_name "ENSCGRG00001017863.1"; oId "ENSCGRT00001022218.1"; nearest_ref "ENSCGRT00001022218.1"; class_code "="; tss_id "TSS37615"; p_id "P25412";
LT883706v1	Cufflinks	exon	9996419	9997843	.	+	.	gene_id "XLOC_028895"; transcript_id "TCONS_00050711"; exon_number "5"; gene_name "ENSCGRG00001017863.1"; oId "CUFF.23242.5"; nearest_ref "ENSCGRT00001022222.1"; class_code "="; tss_id "TSS37615"; p_id "P25411";
LT883706v1	Cufflinks	exon	9996419	9997843	.	+	.	gene_id "XLOC_028895"; transcript_id "TCONS_00050710"; exon_number "4"; gene_name "ENSCGRG00001017863.1"; oId "CUFF.23242.4"; nearest_ref "ENSCGRT00001022218.1"; class_code "j"; tss_id "TSS37615";
LT883706v1	Cufflinks	exon	9998088	9998088	.	-	.	gene_id "XLOC_028952"; transcript_id "TCONS_00050820"; exon_number "1"; gene_name "ENSCGRG00001016577.1"; oId "ENSCGRT00001020413.1"; nearest_ref "ENSCGRT00001020413.1"; class_code "="; tss_id "TSS37694"; p_id "P25471";
LT883706v1	Cufflinks	exon	9998278	9998455	.	-	.	gene_id "XLOC_028952"; transcript_id "TCONS_00050819"; exon_number "2"; gene_name "ENSCGRG00001016577.1"; oId "ENSCGRT00001020409.1"; nearest_ref "ENSCGRT00001020409.1"; class_code "="; tss_id "TSS37693"; p_id "P25470";
LT883706v1	Cufflinks	exon	9998278	9998455	.	-	.	gene_id "XLOC_028952"; transcript_id "TCONS_00050818"; exon_number "2"; gene_name "ENSCGRG00001016577.1"; oId "CUFF.23241.2"; nearest_ref "ENSCGRT00001020413.1"; class_code "="; tss_id "TSS37693"; p_id "P25471";
LT883706v1	Cufflinks	exon	9998278	9998455	.	-	.	gene_id "XLOC_028952"; transcript_id "TCONS_00050820"; exon_number "2"; gene_name "ENSCGRG00001016577.1"; oId "ENSCGRT00001020413.1"; nearest_ref "ENSCGRT00001020413.1"; class_code "="; tss_id "TSS37694"; p_id "P25471";
LT883706v1	Cufflinks	exon	9998612	9998739	.	-	.	gene_id "XLOC_028952"; transcript_id "TCONS_00050819"; exon_number "3"; gene_name "ENSCGRG00001016577.1"; oId "ENSCGRT00001020409.1"; nearest_ref "ENSCGRT00001020409.1"; class_code "="; tss_id "TSS37693"; p_id "P25470";
LT883706v1	Cufflinks	exon	9998612	9998739	.	-	.	gene_id "XLOC_028952"; transcript_id "TCONS_00050818"; exon_number "3"; gene_name "ENSCGRG00001016577.1"; oId "CUFF.23241.2"; nearest_ref "ENSCGRT00001020413.1"; class_code "="; tss_id "TSS37693"; p_id "P25471";
LT883706v1	Cufflinks	exon	9998612	9998739	.	-	.	gene_id "XLOC_028952"; transcript_id "TCONS_00050820"; exon_number "3"; gene_name "ENSCGRG00001016577.1"; oId "ENSCGRT00001020413.1"; nearest_ref "ENSCGRT00001020413.1"; class_code "="; tss_id "TSS37694"; p_id "P25471";
LT883706v1	Cufflinks	exon	9999072	9999139	.	-	.	gene_id "XLOC_028952"; transcript_id "TCONS_00050819"; exon_number "4"; gene_name "ENSCGRG00001016577.1"; oId "ENSCGRT00001020409.1"; nearest_ref "ENSCGRT00001020409.1"; class_code "="; tss_id "TSS37693"; p_id "P25470";
LT883706v1	Cufflinks	exon	10000000	10000086	.	-	.	gene_id "XLOC_028952"; transcript_id "TCONS_00050819"; exon_number "5"; gene_name "ENSCGRG00001016577.1"; oId "ENSCGRT00001020409.1"; nearest_ref "ENSCGRT00001020409.1"; class_code "="; tss_id "TSS37693"; p_id "P25470";
LT883706v1	Cufflinks	exon	10000000	10000086	.	-	.	gene_id "XLOC_028952"; transcript_id "TCONS_00050818"; exon_number "4"; gene_name "ENSCGRG00001016577.1"; oId "CUFF.23241.2"; nearest_ref "ENSCGRT00001020413.1"; class_code "="; tss_id "TSS37693"; p_id "P25471";
LT883706v1	Cufflinks	exon	10000000	10000086	.	-	.	gene_id "XLOC_028952"; transcript_id "TCONS_00050820"; exon_number "4"; gene_name "ENSCGRG00001016577.1"; oId "ENSCGRT00001020413.1"; nearest_ref "ENSCGRT00001020413.1"; class_code "="; tss_id "TSS37694"; p_id "P25471";
LT883706v1	Cufflinks	exon	10000373	10000420	.	-	.	gene_id "XLOC_028952"; transcript_id "TCONS_00050819"; exon_number "6"; gene_name "ENSCGRG00001016577.1"; oId "ENSCGRT00001020409.1"; nearest_ref "ENSCGRT00001020409.1"; class_code "="; tss_id "TSS37693"; p_id "P25470";
LT883706v1	Cufflinks	exon	10000373	10000420	.	-	.	gene_id "XLOC_028952"; transcript_id "TCONS_00050818"; exon_number "5"; gene_name "ENSCGRG00001016577.1"; oId "CUFF.23241.2"; nearest_ref "ENSCGRT00001020413.1"; class_code "="; tss_id "TSS37693"; p_id "P25471";
LT883706v1	Cufflinks	exon	10000373	10000420	.	-	.	gene_id "XLOC_028952"; transcript_id "TCONS_00050820"; exon_number "5"; gene_name "ENSCGRG00001016577.1"; oId "ENSCGRT00001020413.1"; nearest_ref "ENSCGRT00001020413.1"; class_code "="; tss_id "TSS37694"; p_id "P25471";
LT883706v1	Cufflinks	exon	10000823	10001004	.	-	.	gene_id "XLOC_028952"; transcript_id "TCONS_00050819"; exon_number "7"; gene_name "ENSCGRG00001016577.1"; oId "ENSCGRT00001020409.1"; nearest_ref "ENSCGRT00001020409.1"; class_code "="; tss_id "TSS37693"; p_id "P25470";
LT883706v1	Cufflinks	exon	10000823	10001004	.	-	.	gene_id "XLOC_028952"; transcript_id "TCONS_00050818"; exon_number "6"; gene_name "ENSCGRG00001016577.1"; oId "CUFF.23241.2"; nearest_ref "ENSCGRT00001020413.1"; class_code "="; tss_id "TSS37693"; p_id "P25471";
LT883706v1	Cufflinks	exon	10000823	10000887	.	-	.	gene_id "XLOC_028952"; transcript_id "TCONS_00050820"; exon_number "6"; gene_name "ENSCGRG00001016577.1"; oId "ENSCGRT00001020413.1"; nearest_ref "ENSCGRT00001020413.1"; class_code "="; tss_id "TSS37694"; p_id "P25471";
LT883706v1	Cufflinks	exon	10006844	10008532	.	-	.	gene_id "XLOC_028953"; transcript_id "TCONS_00050821"; exon_number "1"; gene_name "ENSCGRG00001019313.1"; oId "CUFF.23240.1"; nearest_ref "ENSCGRT00001024288.1"; class_code "="; tss_id "TSS37695"; p_id "P25472";
LT883706v1	Cufflinks	exon	10008410	10008532	.	-	.	gene_id "XLOC_028953"; transcript_id "TCONS_00050822"; exon_number "1"; gene_name "ENSCGRG00001019313.1"; oId "ENSCGRT00001024288.1"; nearest_ref "ENSCGRT00001024288.1"; class_code "="; tss_id "TSS37695"; p_id "P25472";
LT883706v1	Cufflinks	exon	10008869	10009020	.	-	.	gene_id "XLOC_028953"; transcript_id "TCONS_00050821"; exon_number "2"; gene_name "ENSCGRG00001019313.1"; oId "CUFF.23240.1"; nearest_ref "ENSCGRT00001024288.1"; class_code "="; tss_id "TSS37695"; p_id "P25472";
LT883706v1	Cufflinks	exon	10008869	10009020	.	-	.	gene_id "XLOC_028953"; transcript_id "TCONS_00050822"; exon_number "2"; gene_name "ENSCGRG00001019313.1"; oId "ENSCGRT00001024288.1"; nearest_ref "ENSCGRT00001024288.1"; class_code "="; tss_id "TSS37695"; p_id "P25472";
LT883706v1	Cufflinks	exon	10009846	10009964	.	-	.	gene_id "XLOC_028953"; transcript_id "TCONS_00050821"; exon_number "3"; gene_name "ENSCGRG00001019313.1"; oId "CUFF.23240.1"; nearest_ref "ENSCGRT00001024288.1"; class_code "="; tss_id "TSS37695"; p_id "P25472";
LT883706v1	Cufflinks	exon	10009846	10009964	.	-	.	gene_id "XLOC_028953"; transcript_id "TCONS_00050822"; exon_number "3"; gene_name "ENSCGRG00001019313.1"; oId "ENSCGRT00001024288.1"; nearest_ref "ENSCGRT00001024288.1"; class_code "="; tss_id "TSS37695"; p_id "P25472";
LT883706v1	Cufflinks	exon	10010043	10010149	.	-	.	gene_id "XLOC_028953"; transcript_id "TCONS_00050821"; exon_number "4"; gene_name "ENSCGRG00001019313.1"; oId "CUFF.23240.1"; nearest_ref "ENSCGRT00001024288.1"; class_code "="; tss_id "TSS37695"; p_id "P25472";
LT883706v1	Cufflinks	exon	10010043	10010149	.	-	.	gene_id "XLOC_028953"; transcript_id "TCONS_00050822"; exon_number "4"; gene_name "ENSCGRG00001019313.1"; oId "ENSCGRT00001024288.1"; nearest_ref "ENSCGRT00001024288.1"; class_code "="; tss_id "TSS37695"; p_id "P25472";
LT883706v1	Cufflinks	exon	10012303	10012878	.	+	.	gene_id "XLOC_028896"; transcript_id "TCONS_00050713"; exon_number "1"; gene_name "ENSCGRG00001019807.1"; oId "ENSCGRT00001024998.1"; nearest_ref "ENSCGRT00001024998.1"; class_code "="; tss_id "TSS37616"; p_id "P25414";
LT883706v1	Cufflinks	exon	10012303	10012871	.	+	.	gene_id "XLOC_028896"; transcript_id "TCONS_00050712"; exon_number "1"; gene_name "ENSCGRG00001019807.1"; oId "CUFF.23243.2"; nearest_ref "ENSCGRT00001024998.1"; class_code "j"; tss_id "TSS37616";
LT883706v1	Cufflinks	exon	10014969	10015038	.	+	.	gene_id "XLOC_028896"; transcript_id "TCONS_00050713"; exon_number "2"; gene_name "ENSCGRG00001019807.1"; oId "ENSCGRT00001024998.1"; nearest_ref "ENSCGRT00001024998.1"; class_code "="; tss_id "TSS37616"; p_id "P25414";
LT883706v1	Cufflinks	exon	10014969	10015038	.	+	.	gene_id "XLOC_028896"; transcript_id "TCONS_00050712"; exon_number "2"; gene_name "ENSCGRG00001019807.1"; oId "CUFF.23243.2"; nearest_ref "ENSCGRT00001024998.1"; class_code "j"; tss_id "TSS37616";
LT883706v1	Cufflinks	exon	10017911	10018005	.	+	.	gene_id "XLOC_028896"; transcript_id "TCONS_00050713"; exon_number "3"; gene_name "ENSCGRG00001019807.1"; oId "ENSCGRT00001024998.1"; nearest_ref "ENSCGRT00001024998.1"; class_code "="; tss_id "TSS37616"; p_id "P25414";
LT883706v1	Cufflinks	exon	10017911	10018005	.	+	.	gene_id "XLOC_028896"; transcript_id "TCONS_00050712"; exon_number "3"; gene_name "ENSCGRG00001019807.1"; oId "CUFF.23243.2"; nearest_ref "ENSCGRT00001024998.1"; class_code "j"; tss_id "TSS37616";
LT883706v1	Cufflinks	exon	10020812	10020948	.	+	.	gene_id "XLOC_028896"; transcript_id "TCONS_00050713"; exon_number "4"; gene_name "ENSCGRG00001019807.1"; oId "ENSCGRT00001024998.1"; nearest_ref "ENSCGRT00001024998.1"; class_code "="; tss_id "TSS37616"; p_id "P25414";
LT883706v1	Cufflinks	exon	10020812	10020948	.	+	.	gene_id "XLOC_028896"; transcript_id "TCONS_00050712"; exon_number "4"; gene_name "ENSCGRG00001019807.1"; oId "CUFF.23243.2"; nearest_ref "ENSCGRT00001024998.1"; class_code "j"; tss_id "TSS37616";
LT883706v1	Cufflinks	exon	10021452	10021604	.	+	.	gene_id "XLOC_028896"; transcript_id "TCONS_00050713"; exon_number "5"; gene_name "ENSCGRG00001019807.1"; oId "ENSCGRT00001024998.1"; nearest_ref "ENSCGRT00001024998.1"; class_code "="; tss_id "TSS37616"; p_id "P25414";
LT883706v1	Cufflinks	exon	10021452	10021604	.	+	.	gene_id "XLOC_028896"; transcript_id "TCONS_00050712"; exon_number "5"; gene_name "ENSCGRG00001019807.1"; oId "CUFF.23243.2"; nearest_ref "ENSCGRT00001024998.1"; class_code "j"; tss_id "TSS37616";
LT883706v1	Cufflinks	exon	10023052	10023277	.	+	.	gene_id "XLOC_028896"; transcript_id "TCONS_00050713"; exon_number "6"; gene_name "ENSCGRG00001019807.1"; oId "ENSCGRT00001024998.1"; nearest_ref "ENSCGRT00001024998.1"; class_code "="; tss_id "TSS37616"; p_id "P25414";
LT883706v1	Cufflinks	exon	10023052	10023277	.	+	.	gene_id "XLOC_028896"; transcript_id "TCONS_00050712"; exon_number "6"; gene_name "ENSCGRG00001019807.1"; oId "CUFF.23243.2"; nearest_ref "ENSCGRT00001024998.1"; class_code "j"; tss_id "TSS37616";
LT883706v1	Cufflinks	exon	10027159	10027236	.	+	.	gene_id "XLOC_028896"; transcript_id "TCONS_00050713"; exon_number "7"; gene_name "ENSCGRG00001019807.1"; oId "ENSCGRT00001024998.1"; nearest_ref "ENSCGRT00001024998.1"; class_code "="; tss_id "TSS37616"; p_id "P25414";
LT883706v1	Cufflinks	exon	10027159	10027236	.	+	.	gene_id "XLOC_028896"; transcript_id "TCONS_00050712"; exon_number "7"; gene_name "ENSCGRG00001019807.1"; oId "CUFF.23243.2"; nearest_ref "ENSCGRT00001024998.1"; class_code "j"; tss_id "TSS37616";
LT883706v1	Cufflinks	exon	10030587	10030654	.	+	.	gene_id "XLOC_028896"; transcript_id "TCONS_00050713"; exon_number "8"; gene_name "ENSCGRG00001019807.1"; oId "ENSCGRT00001024998.1"; nearest_ref "ENSCGRT00001024998.1"; class_code "="; tss_id "TSS37616"; p_id "P25414";
LT883706v1	Cufflinks	exon	10030587	10030654	.	+	.	gene_id "XLOC_028896"; transcript_id "TCONS_00050712"; exon_number "8"; gene_name "ENSCGRG00001019807.1"; oId "CUFF.23243.2"; nearest_ref "ENSCGRT00001024998.1"; class_code "j"; tss_id "TSS37616";
LT883706v1	Cufflinks	exon	10031559	10031747	.	+	.	gene_id "XLOC_028896"; transcript_id "TCONS_00050713"; exon_number "9"; gene_name "ENSCGRG00001019807.1"; oId "ENSCGRT00001024998.1"; nearest_ref "ENSCGRT00001024998.1"; class_code "="; tss_id "TSS37616"; p_id "P25414";
LT883706v1	Cufflinks	exon	10031559	10031747	.	+	.	gene_id "XLOC_028896"; transcript_id "TCONS_00050712"; exon_number "9"; gene_name "ENSCGRG00001019807.1"; oId "CUFF.23243.2"; nearest_ref "ENSCGRT00001024998.1"; class_code "j"; tss_id "TSS37616";
LT883706v1	Cufflinks	exon	10033246	10033388	.	+	.	gene_id "XLOC_028896"; transcript_id "TCONS_00050713"; exon_number "10"; gene_name "ENSCGRG00001019807.1"; oId "ENSCGRT00001024998.1"; nearest_ref "ENSCGRT00001024998.1"; class_code "="; tss_id "TSS37616"; p_id "P25414";
LT883706v1	Cufflinks	exon	10033246	10033388	.	+	.	gene_id "XLOC_028896"; transcript_id "TCONS_00050712"; exon_number "10"; gene_name "ENSCGRG00001019807.1"; oId "CUFF.23243.2"; nearest_ref "ENSCGRT00001024998.1"; class_code "j"; tss_id "TSS37616";
LT883706v1	Cufflinks	exon	10037547	10037682	.	+	.	gene_id "XLOC_028896"; transcript_id "TCONS_00050713"; exon_number "11"; gene_name "ENSCGRG00001019807.1"; oId "ENSCGRT00001024998.1"; nearest_ref "ENSCGRT00001024998.1"; class_code "="; tss_id "TSS37616"; p_id "P25414";
LT883706v1	Cufflinks	exon	10037547	10037682	.	+	.	gene_id "XLOC_028896"; transcript_id "TCONS_00050712"; exon_number "11"; gene_name "ENSCGRG00001019807.1"; oId "CUFF.23243.2"; nearest_ref "ENSCGRT00001024998.1"; class_code "j"; tss_id "TSS37616";
LT883706v1	Cufflinks	exon	10039714	10039800	.	+	.	gene_id "XLOC_028896"; transcript_id "TCONS_00050713"; exon_number "12"; gene_name "ENSCGRG00001019807.1"; oId "ENSCGRT00001024998.1"; nearest_ref "ENSCGRT00001024998.1"; class_code "="; tss_id "TSS37616"; p_id "P25414";
LT883706v1	Cufflinks	exon	10039714	10039800	.	+	.	gene_id "XLOC_028896"; transcript_id "TCONS_00050712"; exon_number "12"; gene_name "ENSCGRG00001019807.1"; oId "CUFF.23243.2"; nearest_ref "ENSCGRT00001024998.1"; class_code "j"; tss_id "TSS37616";
LT883706v1	Cufflinks	exon	10040317	10041834	.	+	.	gene_id "XLOC_028896"; transcript_id "TCONS_00050713"; exon_number "13"; gene_name "ENSCGRG00001019807.1"; oId "ENSCGRT00001024998.1"; nearest_ref "ENSCGRT00001024998.1"; class_code "="; tss_id "TSS37616"; p_id "P25414";
LT883706v1	Cufflinks	exon	10040317	10041834	.	+	.	gene_id "XLOC_028896"; transcript_id "TCONS_00050712"; exon_number "13"; gene_name "ENSCGRG00001019807.1"; oId "CUFF.23243.2"; nearest_ref "ENSCGRT00001024998.1"; class_code "j"; tss_id "TSS37616";
LT883706v1	Cufflinks	exon	10048320	10048382	.	-	.	gene_id "XLOC_028954"; transcript_id "TCONS_00050823"; exon_number "1"; gene_name "ENSCGRG00001020533.1"; oId "ENSCGRT00001026042.1"; nearest_ref "ENSCGRT00001026042.1"; class_code "="; tss_id "TSS37696"; p_id "P25473";
LT883706v1	Cufflinks	exon	10048837	10048917	.	-	.	gene_id "XLOC_028954"; transcript_id "TCONS_00050823"; exon_number "2"; gene_name "ENSCGRG00001020533.1"; oId "ENSCGRT00001026042.1"; nearest_ref "ENSCGRT00001026042.1"; class_code "="; tss_id "TSS37696"; p_id "P25473";
LT883706v1	Cufflinks	exon	10050948	10051120	.	-	.	gene_id "XLOC_028954"; transcript_id "TCONS_00050823"; exon_number "3"; gene_name "ENSCGRG00001020533.1"; oId "ENSCGRT00001026042.1"; nearest_ref "ENSCGRT00001026042.1"; class_code "="; tss_id "TSS37696"; p_id "P25473";
LT883706v1	Cufflinks	exon	10051667	10051850	.	-	.	gene_id "XLOC_028954"; transcript_id "TCONS_00050823"; exon_number "4"; gene_name "ENSCGRG00001020533.1"; oId "ENSCGRT00001026042.1"; nearest_ref "ENSCGRT00001026042.1"; class_code "="; tss_id "TSS37696"; p_id "P25473";
LT883706v1	Cufflinks	exon	10053554	10053643	.	-	.	gene_id "XLOC_028954"; transcript_id "TCONS_00050823"; exon_number "5"; gene_name "ENSCGRG00001020533.1"; oId "ENSCGRT00001026042.1"; nearest_ref "ENSCGRT00001026042.1"; class_code "="; tss_id "TSS37696"; p_id "P25473";
LT883706v1	Cufflinks	exon	10053834	10053998	.	-	.	gene_id "XLOC_028954"; transcript_id "TCONS_00050823"; exon_number "6"; gene_name "ENSCGRG00001020533.1"; oId "ENSCGRT00001026042.1"; nearest_ref "ENSCGRT00001026042.1"; class_code "="; tss_id "TSS37696"; p_id "P25473";
LT883706v1	Cufflinks	exon	10054592	10054717	.	-	.	gene_id "XLOC_028954"; transcript_id "TCONS_00050823"; exon_number "7"; gene_name "ENSCGRG00001020533.1"; oId "ENSCGRT00001026042.1"; nearest_ref "ENSCGRT00001026042.1"; class_code "="; tss_id "TSS37696"; p_id "P25473";
LT883706v1	Cufflinks	exon	10055144	10055215	.	-	.	gene_id "XLOC_028954"; transcript_id "TCONS_00050823"; exon_number "8"; gene_name "ENSCGRG00001020533.1"; oId "ENSCGRT00001026042.1"; nearest_ref "ENSCGRT00001026042.1"; class_code "="; tss_id "TSS37696"; p_id "P25473";
LT883706v1	Cufflinks	exon	10055739	10055866	.	-	.	gene_id "XLOC_028954"; transcript_id "TCONS_00050823"; exon_number "9"; gene_name "ENSCGRG00001020533.1"; oId "ENSCGRT00001026042.1"; nearest_ref "ENSCGRT00001026042.1"; class_code "="; tss_id "TSS37696"; p_id "P25473";
LT883706v1	Cufflinks	exon	10056123	10056186	.	-	.	gene_id "XLOC_028954"; transcript_id "TCONS_00050823"; exon_number "10"; gene_name "ENSCGRG00001020533.1"; oId "ENSCGRT00001026042.1"; nearest_ref "ENSCGRT00001026042.1"; class_code "="; tss_id "TSS37696"; p_id "P25473";
LT883706v1	Cufflinks	exon	10069376	10069479	.	+	.	gene_id "XLOC_028897"; transcript_id "TCONS_00050714"; exon_number "1"; gene_name "ENSCGRG00001008835.1"; oId "ENSCGRT00001010264.1"; nearest_ref "ENSCGRT00001010264.1"; class_code "="; tss_id "TSS37617";
LT883706v1	Cufflinks	exon	10133255	10134169	.	+	.	gene_id "XLOC_028898"; transcript_id "TCONS_00050715"; exon_number "1"; gene_name "ENSCGRG00001000824.1"; oId "ENSCGRT00001001094.1"; nearest_ref "ENSCGRT00001001094.1"; class_code "="; tss_id "TSS37618"; p_id "P25415";
LT883706v1	Cufflinks	exon	10144746	10144937	.	+	.	gene_id "XLOC_028898"; transcript_id "TCONS_00050715"; exon_number "2"; gene_name "ENSCGRG00001000824.1"; oId "ENSCGRT00001001094.1"; nearest_ref "ENSCGRT00001001094.1"; class_code "="; tss_id "TSS37618"; p_id "P25415";
LT883706v1	Cufflinks	exon	10163848	10164827	.	+	.	gene_id "XLOC_028898"; transcript_id "TCONS_00050715"; exon_number "3"; gene_name "ENSCGRG00001000824.1"; oId "ENSCGRT00001001094.1"; nearest_ref "ENSCGRT00001001094.1"; class_code "="; tss_id "TSS37618"; p_id "P25415";
LT883706v1	Cufflinks	exon	10223532	10225451	.	-	.	gene_id "XLOC_028955"; transcript_id "TCONS_00050824"; exon_number "1"; gene_name "ENSCGRG00001002527.1"; oId "CUFF.23250.2"; nearest_ref "ENSCGRT00001003069.1"; class_code "j"; tss_id "TSS37697";
LT883706v1	Cufflinks	exon	10223532	10225451	.	-	.	gene_id "XLOC_028955"; transcript_id "TCONS_00050825"; exon_number "1"; gene_name "ENSCGRG00001002527.1"; oId "ENSCGRT00001003069.1"; nearest_ref "ENSCGRT00001003069.1"; class_code "="; tss_id "TSS37698"; p_id "P25474";
LT883706v1	Cufflinks	exon	10229210	10229368	.	-	.	gene_id "XLOC_028955"; transcript_id "TCONS_00050824"; exon_number "2"; gene_name "ENSCGRG00001002527.1"; oId "CUFF.23250.2"; nearest_ref "ENSCGRT00001003069.1"; class_code "j"; tss_id "TSS37697";
LT883706v1	Cufflinks	exon	10229210	10229368	.	-	.	gene_id "XLOC_028955"; transcript_id "TCONS_00050825"; exon_number "2"; gene_name "ENSCGRG00001002527.1"; oId "ENSCGRT00001003069.1"; nearest_ref "ENSCGRT00001003069.1"; class_code "="; tss_id "TSS37698"; p_id "P25474";
LT883706v1	Cufflinks	exon	10231108	10231294	.	-	.	gene_id "XLOC_028955"; transcript_id "TCONS_00050824"; exon_number "3"; gene_name "ENSCGRG00001002527.1"; oId "CUFF.23250.2"; nearest_ref "ENSCGRT00001003069.1"; class_code "j"; tss_id "TSS37697";
LT883706v1	Cufflinks	exon	10231108	10231294	.	-	.	gene_id "XLOC_028955"; transcript_id "TCONS_00050825"; exon_number "3"; gene_name "ENSCGRG00001002527.1"; oId "ENSCGRT00001003069.1"; nearest_ref "ENSCGRT00001003069.1"; class_code "="; tss_id "TSS37698"; p_id "P25474";
LT883706v1	Cufflinks	exon	10235338	10235681	.	-	.	gene_id "XLOC_028955"; transcript_id "TCONS_00050824"; exon_number "4"; gene_name "ENSCGRG00001002527.1"; oId "CUFF.23250.2"; nearest_ref "ENSCGRT00001003069.1"; class_code "j"; tss_id "TSS37697";
LT883706v1	Cufflinks	exon	10235338	10235681	.	-	.	gene_id "XLOC_028955"; transcript_id "TCONS_00050825"; exon_number "4"; gene_name "ENSCGRG00001002527.1"; oId "ENSCGRT00001003069.1"; nearest_ref "ENSCGRT00001003069.1"; class_code "="; tss_id "TSS37698"; p_id "P25474";
LT883706v1	Cufflinks	exon	10247766	10247877	.	-	.	gene_id "XLOC_028955"; transcript_id "TCONS_00050824"; exon_number "5"; gene_name "ENSCGRG00001002527.1"; oId "CUFF.23250.2"; nearest_ref "ENSCGRT00001003069.1"; class_code "j"; tss_id "TSS37697";
LT883706v1	Cufflinks	exon	10247766	10247877	.	-	.	gene_id "XLOC_028955"; transcript_id "TCONS_00050825"; exon_number "5"; gene_name "ENSCGRG00001002527.1"; oId "ENSCGRT00001003069.1"; nearest_ref "ENSCGRT00001003069.1"; class_code "="; tss_id "TSS37698"; p_id "P25474";
LT883706v1	Cufflinks	exon	10250997	10251120	.	-	.	gene_id "XLOC_028955"; transcript_id "TCONS_00050824"; exon_number "6"; gene_name "ENSCGRG00001002527.1"; oId "CUFF.23250.2"; nearest_ref "ENSCGRT00001003069.1"; class_code "j"; tss_id "TSS37697";
LT883706v1	Cufflinks	exon	10250997	10251120	.	-	.	gene_id "XLOC_028955"; transcript_id "TCONS_00050825"; exon_number "6"; gene_name "ENSCGRG00001002527.1"; oId "ENSCGRT00001003069.1"; nearest_ref "ENSCGRT00001003069.1"; class_code "="; tss_id "TSS37698"; p_id "P25474";
LT883706v1	Cufflinks	exon	10277372	10277415	.	-	.	gene_id "XLOC_028955"; transcript_id "TCONS_00050824"; exon_number "7"; gene_name "ENSCGRG00001002527.1"; oId "CUFF.23250.2"; nearest_ref "ENSCGRT00001003069.1"; class_code "j"; tss_id "TSS37697";
LT883706v1	Cufflinks	exon	10277585	10277792	.	-	.	gene_id "XLOC_028955"; transcript_id "TCONS_00050825"; exon_number "7"; gene_name "ENSCGRG00001002527.1"; oId "ENSCGRT00001003069.1"; nearest_ref "ENSCGRT00001003069.1"; class_code "="; tss_id "TSS37698"; p_id "P25474";
LT883706v1	Cufflinks	exon	10369260	10369472	.	-	.	gene_id "XLOC_028956"; transcript_id "TCONS_00050826"; exon_number "1"; gene_name "ENSCGRG00001015637.1"; oId "ENSCGRT00001019107.1"; nearest_ref "ENSCGRT00001019107.1"; class_code "="; tss_id "TSS37699"; p_id "P25475";
LT883706v1	Cufflinks	exon	10409280	10410195	.	-	.	gene_id "XLOC_028957"; transcript_id "TCONS_00050827"; exon_number "1"; gene_name "ENSCGRG00001006651.1"; oId "CUFF.23281.1"; nearest_ref "ENSCGRT00001007829.1"; class_code "="; tss_id "TSS37700"; p_id "P25476";
LT883706v1	Cufflinks	exon	10410095	10410195	.	-	.	gene_id "XLOC_028957"; transcript_id "TCONS_00050828"; exon_number "1"; gene_name "ENSCGRG00001006651.1"; oId "ENSCGRT00001007829.1"; nearest_ref "ENSCGRT00001007829.1"; class_code "="; tss_id "TSS37700"; p_id "P25476";
LT883706v1	Cufflinks	exon	10410470	10410634	.	-	.	gene_id "XLOC_028957"; transcript_id "TCONS_00050827"; exon_number "2"; gene_name "ENSCGRG00001006651.1"; oId "CUFF.23281.1"; nearest_ref "ENSCGRT00001007829.1"; class_code "="; tss_id "TSS37700"; p_id "P25476";
LT883706v1	Cufflinks	exon	10410470	10410634	.	-	.	gene_id "XLOC_028957"; transcript_id "TCONS_00050828"; exon_number "2"; gene_name "ENSCGRG00001006651.1"; oId "ENSCGRT00001007829.1"; nearest_ref "ENSCGRT00001007829.1"; class_code "="; tss_id "TSS37700"; p_id "P25476";
LT883706v1	Cufflinks	exon	10411087	10411204	.	-	.	gene_id "XLOC_028957"; transcript_id "TCONS_00050827"; exon_number "3"; gene_name "ENSCGRG00001006651.1"; oId "CUFF.23281.1"; nearest_ref "ENSCGRT00001007829.1"; class_code "="; tss_id "TSS37700"; p_id "P25476";
LT883706v1	Cufflinks	exon	10411087	10411204	.	-	.	gene_id "XLOC_028957"; transcript_id "TCONS_00050828"; exon_number "3"; gene_name "ENSCGRG00001006651.1"; oId "ENSCGRT00001007829.1"; nearest_ref "ENSCGRT00001007829.1"; class_code "="; tss_id "TSS37700"; p_id "P25476";
LT883706v1	Cufflinks	exon	10412395	10412595	.	-	.	gene_id "XLOC_028957"; transcript_id "TCONS_00050827"; exon_number "4"; gene_name "ENSCGRG00001006651.1"; oId "CUFF.23281.1"; nearest_ref "ENSCGRT00001007829.1"; class_code "="; tss_id "TSS37700"; p_id "P25476";
LT883706v1	Cufflinks	exon	10412395	10412595	.	-	.	gene_id "XLOC_028957"; transcript_id "TCONS_00050828"; exon_number "4"; gene_name "ENSCGRG00001006651.1"; oId "ENSCGRT00001007829.1"; nearest_ref "ENSCGRT00001007829.1"; class_code "="; tss_id "TSS37700"; p_id "P25476";
LT883706v1	Cufflinks	exon	10413585	10413863	.	-	.	gene_id "XLOC_028957"; transcript_id "TCONS_00050827"; exon_number "5"; gene_name "ENSCGRG00001006651.1"; oId "CUFF.23281.1"; nearest_ref "ENSCGRT00001007829.1"; class_code "="; tss_id "TSS37700"; p_id "P25476";
LT883706v1	Cufflinks	exon	10413585	10413863	.	-	.	gene_id "XLOC_028957"; transcript_id "TCONS_00050828"; exon_number "5"; gene_name "ENSCGRG00001006651.1"; oId "ENSCGRT00001007829.1"; nearest_ref "ENSCGRT00001007829.1"; class_code "="; tss_id "TSS37700"; p_id "P25476";
LT883706v1	Cufflinks	exon	10414420	10414530	.	-	.	gene_id "XLOC_028957"; transcript_id "TCONS_00050827"; exon_number "6"; gene_name "ENSCGRG00001006651.1"; oId "CUFF.23281.1"; nearest_ref "ENSCGRT00001007829.1"; class_code "="; tss_id "TSS37700"; p_id "P25476";
LT883706v1	Cufflinks	exon	10414420	10414530	.	-	.	gene_id "XLOC_028957"; transcript_id "TCONS_00050828"; exon_number "6"; gene_name "ENSCGRG00001006651.1"; oId "ENSCGRT00001007829.1"; nearest_ref "ENSCGRT00001007829.1"; class_code "="; tss_id "TSS37700"; p_id "P25476";
LT883706v1	Cufflinks	exon	10416076	10416202	.	-	.	gene_id "XLOC_028957"; transcript_id "TCONS_00050827"; exon_number "7"; gene_name "ENSCGRG00001006651.1"; oId "CUFF.23281.1"; nearest_ref "ENSCGRT00001007829.1"; class_code "="; tss_id "TSS37700"; p_id "P25476";
LT883706v1	Cufflinks	exon	10416076	10416202	.	-	.	gene_id "XLOC_028957"; transcript_id "TCONS_00050828"; exon_number "7"; gene_name "ENSCGRG00001006651.1"; oId "ENSCGRT00001007829.1"; nearest_ref "ENSCGRT00001007829.1"; class_code "="; tss_id "TSS37700"; p_id "P25476";
LT883706v1	Cufflinks	exon	10420905	10421062	.	-	.	gene_id "XLOC_028957"; transcript_id "TCONS_00050827"; exon_number "8"; gene_name "ENSCGRG00001006651.1"; oId "CUFF.23281.1"; nearest_ref "ENSCGRT00001007829.1"; class_code "="; tss_id "TSS37700"; p_id "P25476";
LT883706v1	Cufflinks	exon	10420905	10421062	.	-	.	gene_id "XLOC_028957"; transcript_id "TCONS_00050828"; exon_number "8"; gene_name "ENSCGRG00001006651.1"; oId "ENSCGRT00001007829.1"; nearest_ref "ENSCGRT00001007829.1"; class_code "="; tss_id "TSS37700"; p_id "P25476";
LT883706v1	Cufflinks	exon	10421408	10421543	.	-	.	gene_id "XLOC_028957"; transcript_id "TCONS_00050827"; exon_number "9"; gene_name "ENSCGRG00001006651.1"; oId "CUFF.23281.1"; nearest_ref "ENSCGRT00001007829.1"; class_code "="; tss_id "TSS37700"; p_id "P25476";
LT883706v1	Cufflinks	exon	10421408	10421543	.	-	.	gene_id "XLOC_028957"; transcript_id "TCONS_00050828"; exon_number "9"; gene_name "ENSCGRG00001006651.1"; oId "ENSCGRT00001007829.1"; nearest_ref "ENSCGRT00001007829.1"; class_code "="; tss_id "TSS37700"; p_id "P25476";
LT883706v1	Cufflinks	exon	10422588	10422755	.	-	.	gene_id "XLOC_028957"; transcript_id "TCONS_00050827"; exon_number "10"; gene_name "ENSCGRG00001006651.1"; oId "CUFF.23281.1"; nearest_ref "ENSCGRT00001007829.1"; class_code "="; tss_id "TSS37700"; p_id "P25476";
LT883706v1	Cufflinks	exon	10422588	10422755	.	-	.	gene_id "XLOC_028957"; transcript_id "TCONS_00050828"; exon_number "10"; gene_name "ENSCGRG00001006651.1"; oId "ENSCGRT00001007829.1"; nearest_ref "ENSCGRT00001007829.1"; class_code "="; tss_id "TSS37700"; p_id "P25476";
LT883706v1	Cufflinks	exon	10423375	10423589	.	-	.	gene_id "XLOC_028957"; transcript_id "TCONS_00050827"; exon_number "11"; gene_name "ENSCGRG00001006651.1"; oId "CUFF.23281.1"; nearest_ref "ENSCGRT00001007829.1"; class_code "="; tss_id "TSS37700"; p_id "P25476";
LT883706v1	Cufflinks	exon	10423375	10423589	.	-	.	gene_id "XLOC_028957"; transcript_id "TCONS_00050828"; exon_number "11"; gene_name "ENSCGRG00001006651.1"; oId "ENSCGRT00001007829.1"; nearest_ref "ENSCGRT00001007829.1"; class_code "="; tss_id "TSS37700"; p_id "P25476";
LT883706v1	Cufflinks	exon	10424453	10424674	.	-	.	gene_id "XLOC_028957"; transcript_id "TCONS_00050827"; exon_number "12"; gene_name "ENSCGRG00001006651.1"; oId "CUFF.23281.1"; nearest_ref "ENSCGRT00001007829.1"; class_code "="; tss_id "TSS37700"; p_id "P25476";
LT883706v1	Cufflinks	exon	10424453	10424674	.	-	.	gene_id "XLOC_028957"; transcript_id "TCONS_00050828"; exon_number "12"; gene_name "ENSCGRG00001006651.1"; oId "ENSCGRT00001007829.1"; nearest_ref "ENSCGRT00001007829.1"; class_code "="; tss_id "TSS37700"; p_id "P25476";
LT883706v1	Cufflinks	exon	10425569	10425734	.	-	.	gene_id "XLOC_028957"; transcript_id "TCONS_00050827"; exon_number "13"; gene_name "ENSCGRG00001006651.1"; oId "CUFF.23281.1"; nearest_ref "ENSCGRT00001007829.1"; class_code "="; tss_id "TSS37700"; p_id "P25476";
LT883706v1	Cufflinks	exon	10425569	10425734	.	-	.	gene_id "XLOC_028957"; transcript_id "TCONS_00050828"; exon_number "13"; gene_name "ENSCGRG00001006651.1"; oId "ENSCGRT00001007829.1"; nearest_ref "ENSCGRT00001007829.1"; class_code "="; tss_id "TSS37700"; p_id "P25476";
LT883706v1	Cufflinks	exon	10428018	10428100	.	-	.	gene_id "XLOC_028957"; transcript_id "TCONS_00050827"; exon_number "14"; gene_name "ENSCGRG00001006651.1"; oId "CUFF.23281.1"; nearest_ref "ENSCGRT00001007829.1"; class_code "="; tss_id "TSS37700"; p_id "P25476";
LT883706v1	Cufflinks	exon	10428018	10428100	.	-	.	gene_id "XLOC_028957"; transcript_id "TCONS_00050828"; exon_number "14"; gene_name "ENSCGRG00001006651.1"; oId "ENSCGRT00001007829.1"; nearest_ref "ENSCGRT00001007829.1"; class_code "="; tss_id "TSS37700"; p_id "P25476";
LT883706v1	Cufflinks	exon	10429739	10429891	.	-	.	gene_id "XLOC_028957"; transcript_id "TCONS_00050827"; exon_number "15"; gene_name "ENSCGRG00001006651.1"; oId "CUFF.23281.1"; nearest_ref "ENSCGRT00001007829.1"; class_code "="; tss_id "TSS37700"; p_id "P25476";
LT883706v1	Cufflinks	exon	10429739	10429891	.	-	.	gene_id "XLOC_028957"; transcript_id "TCONS_00050828"; exon_number "15"; gene_name "ENSCGRG00001006651.1"; oId "ENSCGRT00001007829.1"; nearest_ref "ENSCGRT00001007829.1"; class_code "="; tss_id "TSS37700"; p_id "P25476";
LT883706v1	Cufflinks	exon	10432040	10432138	.	-	.	gene_id "XLOC_028957"; transcript_id "TCONS_00050827"; exon_number "16"; gene_name "ENSCGRG00001006651.1"; oId "CUFF.23281.1"; nearest_ref "ENSCGRT00001007829.1"; class_code "="; tss_id "TSS37700"; p_id "P25476";
LT883706v1	Cufflinks	exon	10432040	10432138	.	-	.	gene_id "XLOC_028957"; transcript_id "TCONS_00050828"; exon_number "16"; gene_name "ENSCGRG00001006651.1"; oId "ENSCGRT00001007829.1"; nearest_ref "ENSCGRT00001007829.1"; class_code "="; tss_id "TSS37700"; p_id "P25476";
LT883706v1	Cufflinks	exon	10433257	10433415	.	-	.	gene_id "XLOC_028957"; transcript_id "TCONS_00050827"; exon_number "17"; gene_name "ENSCGRG00001006651.1"; oId "CUFF.23281.1"; nearest_ref "ENSCGRT00001007829.1"; class_code "="; tss_id "TSS37700"; p_id "P25476";
LT883706v1	Cufflinks	exon	10433257	10433415	.	-	.	gene_id "XLOC_028957"; transcript_id "TCONS_00050828"; exon_number "17"; gene_name "ENSCGRG00001006651.1"; oId "ENSCGRT00001007829.1"; nearest_ref "ENSCGRT00001007829.1"; class_code "="; tss_id "TSS37700"; p_id "P25476";
LT883706v1	Cufflinks	exon	10433524	10433606	.	-	.	gene_id "XLOC_028957"; transcript_id "TCONS_00050827"; exon_number "18"; gene_name "ENSCGRG00001006651.1"; oId "CUFF.23281.1"; nearest_ref "ENSCGRT00001007829.1"; class_code "="; tss_id "TSS37700"; p_id "P25476";
LT883706v1	Cufflinks	exon	10433524	10433606	.	-	.	gene_id "XLOC_028957"; transcript_id "TCONS_00050828"; exon_number "18"; gene_name "ENSCGRG00001006651.1"; oId "ENSCGRT00001007829.1"; nearest_ref "ENSCGRT00001007829.1"; class_code "="; tss_id "TSS37700"; p_id "P25476";
LT883706v1	Cufflinks	exon	10434716	10434899	.	-	.	gene_id "XLOC_028957"; transcript_id "TCONS_00050827"; exon_number "19"; gene_name "ENSCGRG00001006651.1"; oId "CUFF.23281.1"; nearest_ref "ENSCGRT00001007829.1"; class_code "="; tss_id "TSS37700"; p_id "P25476";
LT883706v1	Cufflinks	exon	10434716	10434899	.	-	.	gene_id "XLOC_028957"; transcript_id "TCONS_00050828"; exon_number "19"; gene_name "ENSCGRG00001006651.1"; oId "ENSCGRT00001007829.1"; nearest_ref "ENSCGRT00001007829.1"; class_code "="; tss_id "TSS37700"; p_id "P25476";
LT883706v1	Cufflinks	exon	10435731	10435880	.	-	.	gene_id "XLOC_028957"; transcript_id "TCONS_00050827"; exon_number "20"; gene_name "ENSCGRG00001006651.1"; oId "CUFF.23281.1"; nearest_ref "ENSCGRT00001007829.1"; class_code "="; tss_id "TSS37700"; p_id "P25476";
LT883706v1	Cufflinks	exon	10435731	10435880	.	-	.	gene_id "XLOC_028957"; transcript_id "TCONS_00050828"; exon_number "20"; gene_name "ENSCGRG00001006651.1"; oId "ENSCGRT00001007829.1"; nearest_ref "ENSCGRT00001007829.1"; class_code "="; tss_id "TSS37700"; p_id "P25476";
LT883706v1	Cufflinks	exon	10440761	10440864	.	-	.	gene_id "XLOC_028958"; transcript_id "TCONS_00050829"; exon_number "1"; gene_name "ENSCGRG00001013917.1"; oId "CUFF.23283.1"; nearest_ref "ENSCGRT00001016795.1"; class_code "j"; tss_id "TSS37701";
LT883706v1	Cufflinks	exon	10449685	10449939	.	-	.	gene_id "XLOC_028957"; transcript_id "TCONS_00050827"; exon_number "21"; gene_name "ENSCGRG00001006651.1"; oId "CUFF.23281.1"; nearest_ref "ENSCGRT00001007829.1"; class_code "="; tss_id "TSS37700"; p_id "P25476";
LT883706v1	Cufflinks	exon	10449685	10449939	.	-	.	gene_id "XLOC_028957"; transcript_id "TCONS_00050828"; exon_number "21"; gene_name "ENSCGRG00001006651.1"; oId "ENSCGRT00001007829.1"; nearest_ref "ENSCGRT00001007829.1"; class_code "="; tss_id "TSS37700"; p_id "P25476";
LT883706v1	Cufflinks	exon	10454625	10454855	.	-	.	gene_id "XLOC_028957"; transcript_id "TCONS_00050827"; exon_number "22"; gene_name "ENSCGRG00001006651.1"; oId "CUFF.23281.1"; nearest_ref "ENSCGRT00001007829.1"; class_code "="; tss_id "TSS37700"; p_id "P25476";
LT883706v1	Cufflinks	exon	10454625	10454855	.	-	.	gene_id "XLOC_028957"; transcript_id "TCONS_00050828"; exon_number "22"; gene_name "ENSCGRG00001006651.1"; oId "ENSCGRT00001007829.1"; nearest_ref "ENSCGRT00001007829.1"; class_code "="; tss_id "TSS37700"; p_id "P25476";
LT883706v1	Cufflinks	exon	10456913	10457035	.	-	.	gene_id "XLOC_028957"; transcript_id "TCONS_00050827"; exon_number "23"; gene_name "ENSCGRG00001006651.1"; oId "CUFF.23281.1"; nearest_ref "ENSCGRT00001007829.1"; class_code "="; tss_id "TSS37700"; p_id "P25476";
LT883706v1	Cufflinks	exon	10456913	10457035	.	-	.	gene_id "XLOC_028957"; transcript_id "TCONS_00050828"; exon_number "23"; gene_name "ENSCGRG00001006651.1"; oId "ENSCGRT00001007829.1"; nearest_ref "ENSCGRT00001007829.1"; class_code "="; tss_id "TSS37700"; p_id "P25476";
LT883706v1	Cufflinks	exon	10457214	10457384	.	-	.	gene_id "XLOC_028957"; transcript_id "TCONS_00050827"; exon_number "24"; gene_name "ENSCGRG00001006651.1"; oId "CUFF.23281.1"; nearest_ref "ENSCGRT00001007829.1"; class_code "="; tss_id "TSS37700"; p_id "P25476";
LT883706v1	Cufflinks	exon	10457214	10457384	.	-	.	gene_id "XLOC_028957"; transcript_id "TCONS_00050828"; exon_number "24"; gene_name "ENSCGRG00001006651.1"; oId "ENSCGRT00001007829.1"; nearest_ref "ENSCGRT00001007829.1"; class_code "="; tss_id "TSS37700"; p_id "P25476";
LT883706v1	Cufflinks	exon	10459862	10460024	.	-	.	gene_id "XLOC_028957"; transcript_id "TCONS_00050827"; exon_number "25"; gene_name "ENSCGRG00001006651.1"; oId "CUFF.23281.1"; nearest_ref "ENSCGRT00001007829.1"; class_code "="; tss_id "TSS37700"; p_id "P25476";
LT883706v1	Cufflinks	exon	10459862	10460024	.	-	.	gene_id "XLOC_028957"; transcript_id "TCONS_00050828"; exon_number "25"; gene_name "ENSCGRG00001006651.1"; oId "ENSCGRT00001007829.1"; nearest_ref "ENSCGRT00001007829.1"; class_code "="; tss_id "TSS37700"; p_id "P25476";
LT883706v1	Cufflinks	exon	10460281	10460386	.	-	.	gene_id "XLOC_028957"; transcript_id "TCONS_00050827"; exon_number "26"; gene_name "ENSCGRG00001006651.1"; oId "CUFF.23281.1"; nearest_ref "ENSCGRT00001007829.1"; class_code "="; tss_id "TSS37700"; p_id "P25476";
LT883706v1	Cufflinks	exon	10460281	10460386	.	-	.	gene_id "XLOC_028957"; transcript_id "TCONS_00050828"; exon_number "26"; gene_name "ENSCGRG00001006651.1"; oId "ENSCGRT00001007829.1"; nearest_ref "ENSCGRT00001007829.1"; class_code "="; tss_id "TSS37700"; p_id "P25476";
LT883706v1	Cufflinks	exon	10461715	10461822	.	-	.	gene_id "XLOC_028957"; transcript_id "TCONS_00050827"; exon_number "27"; gene_name "ENSCGRG00001006651.1"; oId "CUFF.23281.1"; nearest_ref "ENSCGRT00001007829.1"; class_code "="; tss_id "TSS37700"; p_id "P25476";
LT883706v1	Cufflinks	exon	10461715	10461822	.	-	.	gene_id "XLOC_028957"; transcript_id "TCONS_00050828"; exon_number "27"; gene_name "ENSCGRG00001006651.1"; oId "ENSCGRT00001007829.1"; nearest_ref "ENSCGRT00001007829.1"; class_code "="; tss_id "TSS37700"; p_id "P25476";
LT883706v1	Cufflinks	exon	10464984	10465087	.	-	.	gene_id "XLOC_028957"; transcript_id "TCONS_00050827"; exon_number "28"; gene_name "ENSCGRG00001006651.1"; oId "CUFF.23281.1"; nearest_ref "ENSCGRT00001007829.1"; class_code "="; tss_id "TSS37700"; p_id "P25476";
LT883706v1	Cufflinks	exon	10464984	10465087	.	-	.	gene_id "XLOC_028957"; transcript_id "TCONS_00050828"; exon_number "28"; gene_name "ENSCGRG00001006651.1"; oId "ENSCGRT00001007829.1"; nearest_ref "ENSCGRT00001007829.1"; class_code "="; tss_id "TSS37700"; p_id "P25476";
LT883706v1	Cufflinks	exon	10465206	10465291	.	-	.	gene_id "XLOC_028957"; transcript_id "TCONS_00050827"; exon_number "29"; gene_name "ENSCGRG00001006651.1"; oId "CUFF.23281.1"; nearest_ref "ENSCGRT00001007829.1"; class_code "="; tss_id "TSS37700"; p_id "P25476";
LT883706v1	Cufflinks	exon	10465206	10465291	.	-	.	gene_id "XLOC_028957"; transcript_id "TCONS_00050828"; exon_number "29"; gene_name "ENSCGRG00001006651.1"; oId "ENSCGRT00001007829.1"; nearest_ref "ENSCGRT00001007829.1"; class_code "="; tss_id "TSS37700"; p_id "P25476";
LT883706v1	Cufflinks	exon	10467158	10467265	.	-	.	gene_id "XLOC_028957"; transcript_id "TCONS_00050827"; exon_number "30"; gene_name "ENSCGRG00001006651.1"; oId "CUFF.23281.1"; nearest_ref "ENSCGRT00001007829.1"; class_code "="; tss_id "TSS37700"; p_id "P25476";
LT883706v1	Cufflinks	exon	10467158	10467265	.	-	.	gene_id "XLOC_028957"; transcript_id "TCONS_00050828"; exon_number "30"; gene_name "ENSCGRG00001006651.1"; oId "ENSCGRT00001007829.1"; nearest_ref "ENSCGRT00001007829.1"; class_code "="; tss_id "TSS37700"; p_id "P25476";
LT883706v1	Cufflinks	exon	10468937	10469086	.	-	.	gene_id "XLOC_028957"; transcript_id "TCONS_00050827"; exon_number "31"; gene_name "ENSCGRG00001006651.1"; oId "CUFF.23281.1"; nearest_ref "ENSCGRT00001007829.1"; class_code "="; tss_id "TSS37700"; p_id "P25476";
LT883706v1	Cufflinks	exon	10468937	10469086	.	-	.	gene_id "XLOC_028957"; transcript_id "TCONS_00050828"; exon_number "31"; gene_name "ENSCGRG00001006651.1"; oId "ENSCGRT00001007829.1"; nearest_ref "ENSCGRT00001007829.1"; class_code "="; tss_id "TSS37700"; p_id "P25476";
LT883706v1	Cufflinks	exon	10470218	10470422	.	-	.	gene_id "XLOC_028957"; transcript_id "TCONS_00050827"; exon_number "32"; gene_name "ENSCGRG00001006651.1"; oId "CUFF.23281.1"; nearest_ref "ENSCGRT00001007829.1"; class_code "="; tss_id "TSS37700"; p_id "P25476";
LT883706v1	Cufflinks	exon	10470218	10470422	.	-	.	gene_id "XLOC_028957"; transcript_id "TCONS_00050828"; exon_number "32"; gene_name "ENSCGRG00001006651.1"; oId "ENSCGRT00001007829.1"; nearest_ref "ENSCGRT00001007829.1"; class_code "="; tss_id "TSS37700"; p_id "P25476";
LT883706v1	Cufflinks	exon	10473554	10473630	.	-	.	gene_id "XLOC_028957"; transcript_id "TCONS_00050827"; exon_number "33"; gene_name "ENSCGRG00001006651.1"; oId "CUFF.23281.1"; nearest_ref "ENSCGRT00001007829.1"; class_code "="; tss_id "TSS37700"; p_id "P25476";
LT883706v1	Cufflinks	exon	10473554	10473630	.	-	.	gene_id "XLOC_028957"; transcript_id "TCONS_00050828"; exon_number "33"; gene_name "ENSCGRG00001006651.1"; oId "ENSCGRT00001007829.1"; nearest_ref "ENSCGRT00001007829.1"; class_code "="; tss_id "TSS37700"; p_id "P25476";
LT883706v1	Cufflinks	exon	10474021	10474157	.	+	.	gene_id "XLOC_028899"; transcript_id "TCONS_00050716"; exon_number "1"; gene_name "ENSCGRG00001010361.1"; oId "ENSCGRT00001012106.1"; nearest_ref "ENSCGRT00001012106.1"; class_code "="; tss_id "TSS37619"; p_id "P25416";
LT883706v1	Cufflinks	exon	10474021	10474157	.	+	.	gene_id "XLOC_028899"; transcript_id "TCONS_00050717"; exon_number "1"; gene_name "ENSCGRG00001010361.1"; oId "CUFF.23285.2"; nearest_ref "ENSCGRT00001012106.1"; class_code "="; tss_id "TSS37619"; p_id "P25416";
LT883706v1	Cufflinks	exon	10476078	10476130	.	+	.	gene_id "XLOC_028899"; transcript_id "TCONS_00050716"; exon_number "2"; gene_name "ENSCGRG00001010361.1"; oId "ENSCGRT00001012106.1"; nearest_ref "ENSCGRT00001012106.1"; class_code "="; tss_id "TSS37619"; p_id "P25416";
LT883706v1	Cufflinks	exon	10476078	10476130	.	+	.	gene_id "XLOC_028899"; transcript_id "TCONS_00050717"; exon_number "2"; gene_name "ENSCGRG00001010361.1"; oId "CUFF.23285.2"; nearest_ref "ENSCGRT00001012106.1"; class_code "="; tss_id "TSS37619"; p_id "P25416";
LT883706v1	Cufflinks	exon	10476243	10476279	.	+	.	gene_id "XLOC_028899"; transcript_id "TCONS_00050716"; exon_number "3"; gene_name "ENSCGRG00001010361.1"; oId "ENSCGRT00001012106.1"; nearest_ref "ENSCGRT00001012106.1"; class_code "="; tss_id "TSS37619"; p_id "P25416";
LT883706v1	Cufflinks	exon	10476243	10476279	.	+	.	gene_id "XLOC_028899"; transcript_id "TCONS_00050717"; exon_number "3"; gene_name "ENSCGRG00001010361.1"; oId "CUFF.23285.2"; nearest_ref "ENSCGRT00001012106.1"; class_code "="; tss_id "TSS37619"; p_id "P25416";
LT883706v1	Cufflinks	exon	10476902	10476947	.	+	.	gene_id "XLOC_028899"; transcript_id "TCONS_00050716"; exon_number "4"; gene_name "ENSCGRG00001010361.1"; oId "ENSCGRT00001012106.1"; nearest_ref "ENSCGRT00001012106.1"; class_code "="; tss_id "TSS37619"; p_id "P25416";
LT883706v1	Cufflinks	exon	10476902	10476947	.	+	.	gene_id "XLOC_028899"; transcript_id "TCONS_00050717"; exon_number "4"; gene_name "ENSCGRG00001010361.1"; oId "CUFF.23285.2"; nearest_ref "ENSCGRT00001012106.1"; class_code "="; tss_id "TSS37619"; p_id "P25416";
LT883706v1	Cufflinks	exon	10478556	10478624	.	+	.	gene_id "XLOC_028899"; transcript_id "TCONS_00050716"; exon_number "5"; gene_name "ENSCGRG00001010361.1"; oId "ENSCGRT00001012106.1"; nearest_ref "ENSCGRT00001012106.1"; class_code "="; tss_id "TSS37619"; p_id "P25416";
LT883706v1	Cufflinks	exon	10478556	10478624	.	+	.	gene_id "XLOC_028899"; transcript_id "TCONS_00050717"; exon_number "5"; gene_name "ENSCGRG00001010361.1"; oId "CUFF.23285.2"; nearest_ref "ENSCGRT00001012106.1"; class_code "="; tss_id "TSS37619"; p_id "P25416";
LT883706v1	Cufflinks	exon	10479160	10479264	.	+	.	gene_id "XLOC_028899"; transcript_id "TCONS_00050716"; exon_number "6"; gene_name "ENSCGRG00001010361.1"; oId "ENSCGRT00001012106.1"; nearest_ref "ENSCGRT00001012106.1"; class_code "="; tss_id "TSS37619"; p_id "P25416";
LT883706v1	Cufflinks	exon	10479160	10479264	.	+	.	gene_id "XLOC_028899"; transcript_id "TCONS_00050717"; exon_number "6"; gene_name "ENSCGRG00001010361.1"; oId "CUFF.23285.2"; nearest_ref "ENSCGRT00001012106.1"; class_code "="; tss_id "TSS37619"; p_id "P25416";
LT883706v1	Cufflinks	exon	10481198	10481321	.	+	.	gene_id "XLOC_028899"; transcript_id "TCONS_00050716"; exon_number "7"; gene_name "ENSCGRG00001010361.1"; oId "ENSCGRT00001012106.1"; nearest_ref "ENSCGRT00001012106.1"; class_code "="; tss_id "TSS37619"; p_id "P25416";
LT883706v1	Cufflinks	exon	10481198	10481321	.	+	.	gene_id "XLOC_028899"; transcript_id "TCONS_00050717"; exon_number "7"; gene_name "ENSCGRG00001010361.1"; oId "CUFF.23285.2"; nearest_ref "ENSCGRT00001012106.1"; class_code "="; tss_id "TSS37619"; p_id "P25416";
LT883706v1	Cufflinks	exon	10483339	10483454	.	+	.	gene_id "XLOC_028899"; transcript_id "TCONS_00050716"; exon_number "8"; gene_name "ENSCGRG00001010361.1"; oId "ENSCGRT00001012106.1"; nearest_ref "ENSCGRT00001012106.1"; class_code "="; tss_id "TSS37619"; p_id "P25416";
LT883706v1	Cufflinks	exon	10483339	10483454	.	+	.	gene_id "XLOC_028899"; transcript_id "TCONS_00050717"; exon_number "8"; gene_name "ENSCGRG00001010361.1"; oId "CUFF.23285.2"; nearest_ref "ENSCGRT00001012106.1"; class_code "="; tss_id "TSS37619"; p_id "P25416";
LT883706v1	Cufflinks	exon	10486310	10486365	.	+	.	gene_id "XLOC_028899"; transcript_id "TCONS_00050716"; exon_number "9"; gene_name "ENSCGRG00001010361.1"; oId "ENSCGRT00001012106.1"; nearest_ref "ENSCGRT00001012106.1"; class_code "="; tss_id "TSS37619"; p_id "P25416";
LT883706v1	Cufflinks	exon	10486310	10486365	.	+	.	gene_id "XLOC_028899"; transcript_id "TCONS_00050717"; exon_number "9"; gene_name "ENSCGRG00001010361.1"; oId "CUFF.23285.2"; nearest_ref "ENSCGRT00001012106.1"; class_code "="; tss_id "TSS37619"; p_id "P25416";
LT883706v1	Cufflinks	exon	10487698	10487785	.	+	.	gene_id "XLOC_028899"; transcript_id "TCONS_00050716"; exon_number "10"; gene_name "ENSCGRG00001010361.1"; oId "ENSCGRT00001012106.1"; nearest_ref "ENSCGRT00001012106.1"; class_code "="; tss_id "TSS37619"; p_id "P25416";
LT883706v1	Cufflinks	exon	10487698	10487785	.	+	.	gene_id "XLOC_028899"; transcript_id "TCONS_00050717"; exon_number "10"; gene_name "ENSCGRG00001010361.1"; oId "CUFF.23285.2"; nearest_ref "ENSCGRT00001012106.1"; class_code "="; tss_id "TSS37619"; p_id "P25416";
LT883706v1	Cufflinks	exon	10488800	10488860	.	+	.	gene_id "XLOC_028899"; transcript_id "TCONS_00050716"; exon_number "11"; gene_name "ENSCGRG00001010361.1"; oId "ENSCGRT00001012106.1"; nearest_ref "ENSCGRT00001012106.1"; class_code "="; tss_id "TSS37619"; p_id "P25416";
LT883706v1	Cufflinks	exon	10488800	10488860	.	+	.	gene_id "XLOC_028899"; transcript_id "TCONS_00050717"; exon_number "11"; gene_name "ENSCGRG00001010361.1"; oId "CUFF.23285.2"; nearest_ref "ENSCGRT00001012106.1"; class_code "="; tss_id "TSS37619"; p_id "P25416";
LT883706v1	Cufflinks	exon	10489306	10489391	.	+	.	gene_id "XLOC_028899"; transcript_id "TCONS_00050716"; exon_number "12"; gene_name "ENSCGRG00001010361.1"; oId "ENSCGRT00001012106.1"; nearest_ref "ENSCGRT00001012106.1"; class_code "="; tss_id "TSS37619"; p_id "P25416";
LT883706v1	Cufflinks	exon	10489306	10489391	.	+	.	gene_id "XLOC_028899"; transcript_id "TCONS_00050717"; exon_number "12"; gene_name "ENSCGRG00001010361.1"; oId "CUFF.23285.2"; nearest_ref "ENSCGRT00001012106.1"; class_code "="; tss_id "TSS37619"; p_id "P25416";
LT883706v1	Cufflinks	exon	10490166	10490310	.	+	.	gene_id "XLOC_028899"; transcript_id "TCONS_00050716"; exon_number "13"; gene_name "ENSCGRG00001010361.1"; oId "ENSCGRT00001012106.1"; nearest_ref "ENSCGRT00001012106.1"; class_code "="; tss_id "TSS37619"; p_id "P25416";
LT883706v1	Cufflinks	exon	10490166	10490310	.	+	.	gene_id "XLOC_028899"; transcript_id "TCONS_00050717"; exon_number "13"; gene_name "ENSCGRG00001010361.1"; oId "CUFF.23285.2"; nearest_ref "ENSCGRT00001012106.1"; class_code "="; tss_id "TSS37619"; p_id "P25416";
LT883706v1	Cufflinks	exon	10491168	10491218	.	+	.	gene_id "XLOC_028899"; transcript_id "TCONS_00050716"; exon_number "14"; gene_name "ENSCGRG00001010361.1"; oId "ENSCGRT00001012106.1"; nearest_ref "ENSCGRT00001012106.1"; class_code "="; tss_id "TSS37619"; p_id "P25416";
LT883706v1	Cufflinks	exon	10491168	10491218	.	+	.	gene_id "XLOC_028899"; transcript_id "TCONS_00050717"; exon_number "14"; gene_name "ENSCGRG00001010361.1"; oId "CUFF.23285.2"; nearest_ref "ENSCGRT00001012106.1"; class_code "="; tss_id "TSS37619"; p_id "P25416";
LT883706v1	Cufflinks	exon	10495090	10495179	.	+	.	gene_id "XLOC_028899"; transcript_id "TCONS_00050716"; exon_number "15"; gene_name "ENSCGRG00001010361.1"; oId "ENSCGRT00001012106.1"; nearest_ref "ENSCGRT00001012106.1"; class_code "="; tss_id "TSS37619"; p_id "P25416";
LT883706v1	Cufflinks	exon	10495090	10495179	.	+	.	gene_id "XLOC_028899"; transcript_id "TCONS_00050717"; exon_number "15"; gene_name "ENSCGRG00001010361.1"; oId "CUFF.23285.2"; nearest_ref "ENSCGRT00001012106.1"; class_code "="; tss_id "TSS37619"; p_id "P25416";
LT883706v1	Cufflinks	exon	10495401	10495429	.	+	.	gene_id "XLOC_028899"; transcript_id "TCONS_00050716"; exon_number "16"; gene_name "ENSCGRG00001010361.1"; oId "ENSCGRT00001012106.1"; nearest_ref "ENSCGRT00001012106.1"; class_code "="; tss_id "TSS37619"; p_id "P25416";
LT883706v1	Cufflinks	exon	10495401	10495429	.	+	.	gene_id "XLOC_028899"; transcript_id "TCONS_00050717"; exon_number "16"; gene_name "ENSCGRG00001010361.1"; oId "CUFF.23285.2"; nearest_ref "ENSCGRT00001012106.1"; class_code "="; tss_id "TSS37619"; p_id "P25416";
LT883706v1	Cufflinks	exon	10496275	10496381	.	+	.	gene_id "XLOC_028899"; transcript_id "TCONS_00050716"; exon_number "17"; gene_name "ENSCGRG00001010361.1"; oId "ENSCGRT00001012106.1"; nearest_ref "ENSCGRT00001012106.1"; class_code "="; tss_id "TSS37619"; p_id "P25416";
LT883706v1	Cufflinks	exon	10496275	10496381	.	+	.	gene_id "XLOC_028899"; transcript_id "TCONS_00050717"; exon_number "17"; gene_name "ENSCGRG00001010361.1"; oId "CUFF.23285.2"; nearest_ref "ENSCGRT00001012106.1"; class_code "="; tss_id "TSS37619"; p_id "P25416";
LT883706v1	Cufflinks	exon	10497610	10497688	.	+	.	gene_id "XLOC_028899"; transcript_id "TCONS_00050716"; exon_number "18"; gene_name "ENSCGRG00001010361.1"; oId "ENSCGRT00001012106.1"; nearest_ref "ENSCGRT00001012106.1"; class_code "="; tss_id "TSS37619"; p_id "P25416";
LT883706v1	Cufflinks	exon	10497610	10497688	.	+	.	gene_id "XLOC_028899"; transcript_id "TCONS_00050717"; exon_number "18"; gene_name "ENSCGRG00001010361.1"; oId "CUFF.23285.2"; nearest_ref "ENSCGRT00001012106.1"; class_code "="; tss_id "TSS37619"; p_id "P25416";
LT883706v1	Cufflinks	exon	10497781	10497871	.	+	.	gene_id "XLOC_028899"; transcript_id "TCONS_00050716"; exon_number "19"; gene_name "ENSCGRG00001010361.1"; oId "ENSCGRT00001012106.1"; nearest_ref "ENSCGRT00001012106.1"; class_code "="; tss_id "TSS37619"; p_id "P25416";
LT883706v1	Cufflinks	exon	10497781	10497871	.	+	.	gene_id "XLOC_028899"; transcript_id "TCONS_00050717"; exon_number "19"; gene_name "ENSCGRG00001010361.1"; oId "CUFF.23285.2"; nearest_ref "ENSCGRT00001012106.1"; class_code "="; tss_id "TSS37619"; p_id "P25416";
LT883706v1	Cufflinks	exon	10498790	10498875	.	+	.	gene_id "XLOC_028899"; transcript_id "TCONS_00050716"; exon_number "20"; gene_name "ENSCGRG00001010361.1"; oId "ENSCGRT00001012106.1"; nearest_ref "ENSCGRT00001012106.1"; class_code "="; tss_id "TSS37619"; p_id "P25416";
LT883706v1	Cufflinks	exon	10498790	10498875	.	+	.	gene_id "XLOC_028899"; transcript_id "TCONS_00050717"; exon_number "20"; gene_name "ENSCGRG00001010361.1"; oId "CUFF.23285.2"; nearest_ref "ENSCGRT00001012106.1"; class_code "="; tss_id "TSS37619"; p_id "P25416";
LT883706v1	Cufflinks	exon	10500318	10500466	.	+	.	gene_id "XLOC_028899"; transcript_id "TCONS_00050716"; exon_number "21"; gene_name "ENSCGRG00001010361.1"; oId "ENSCGRT00001012106.1"; nearest_ref "ENSCGRT00001012106.1"; class_code "="; tss_id "TSS37619"; p_id "P25416";
LT883706v1	Cufflinks	exon	10500318	10500466	.	+	.	gene_id "XLOC_028899"; transcript_id "TCONS_00050717"; exon_number "21"; gene_name "ENSCGRG00001010361.1"; oId "CUFF.23285.2"; nearest_ref "ENSCGRT00001012106.1"; class_code "="; tss_id "TSS37619"; p_id "P25416";
LT883706v1	Cufflinks	exon	10501422	10501558	.	+	.	gene_id "XLOC_028900"; transcript_id "TCONS_00050718"; exon_number "1"; gene_name "ENSCGRG00001008979.1"; oId "ENSCGRT00001010430.1"; nearest_ref "ENSCGRT00001010430.1"; class_code "="; tss_id "TSS37620";
LT883706v1	Cufflinks	exon	10501841	10501882	.	+	.	gene_id "XLOC_028899"; transcript_id "TCONS_00050716"; exon_number "22"; gene_name "ENSCGRG00001010361.1"; oId "ENSCGRT00001012106.1"; nearest_ref "ENSCGRT00001012106.1"; class_code "="; tss_id "TSS37619"; p_id "P25416";
LT883706v1	Cufflinks	exon	10501841	10501882	.	+	.	gene_id "XLOC_028899"; transcript_id "TCONS_00050717"; exon_number "22"; gene_name "ENSCGRG00001010361.1"; oId "CUFF.23285.2"; nearest_ref "ENSCGRT00001012106.1"; class_code "="; tss_id "TSS37619"; p_id "P25416";
LT883706v1	Cufflinks	exon	10502459	10502617	.	+	.	gene_id "XLOC_028899"; transcript_id "TCONS_00050716"; exon_number "23"; gene_name "ENSCGRG00001010361.1"; oId "ENSCGRT00001012106.1"; nearest_ref "ENSCGRT00001012106.1"; class_code "="; tss_id "TSS37619"; p_id "P25416";
LT883706v1	Cufflinks	exon	10502459	10502617	.	+	.	gene_id "XLOC_028899"; transcript_id "TCONS_00050717"; exon_number "23"; gene_name "ENSCGRG00001010361.1"; oId "CUFF.23285.2"; nearest_ref "ENSCGRT00001012106.1"; class_code "="; tss_id "TSS37619"; p_id "P25416";
LT883706v1	Cufflinks	exon	10502886	10502979	.	+	.	gene_id "XLOC_028899"; transcript_id "TCONS_00050716"; exon_number "24"; gene_name "ENSCGRG00001010361.1"; oId "ENSCGRT00001012106.1"; nearest_ref "ENSCGRT00001012106.1"; class_code "="; tss_id "TSS37619"; p_id "P25416";
LT883706v1	Cufflinks	exon	10502886	10503581	.	+	.	gene_id "XLOC_028899"; transcript_id "TCONS_00050717"; exon_number "24"; gene_name "ENSCGRG00001010361.1"; oId "CUFF.23285.2"; nearest_ref "ENSCGRT00001012106.1"; class_code "="; tss_id "TSS37619"; p_id "P25416";
LT883706v1	Cufflinks	exon	10508695	10509810	.	-	.	gene_id "XLOC_028958"; transcript_id "TCONS_00050829"; exon_number "2"; gene_name "ENSCGRG00001013917.1"; oId "CUFF.23283.1"; nearest_ref "ENSCGRT00001016795.1"; class_code "j"; tss_id "TSS37701";
LT883706v1	Cufflinks	exon	10508849	10509039	.	+	.	gene_id "XLOC_028901"; transcript_id "TCONS_00050719"; exon_number "1"; gene_name "ENSCGRG00001013917.1"; oId "CUFF.23284.1"; nearest_ref "ENSCGRT00001016795.1"; class_code "x"; tss_id "TSS37621";
LT883706v1	Cufflinks	exon	10509197	10509810	.	-	.	gene_id "XLOC_028958"; transcript_id "TCONS_00050832"; exon_number "1"; gene_name "ENSCGRG00001013917.1"; oId "ENSCGRT00001016801.1"; nearest_ref "ENSCGRT00001016801.1"; class_code "="; tss_id "TSS37701"; p_id "P25477";
LT883706v1	Cufflinks	exon	10509197	10509810	.	-	.	gene_id "XLOC_028958"; transcript_id "TCONS_00050831"; exon_number "1"; gene_name "ENSCGRG00001013917.1"; oId "ENSCGRT00001016798.1"; nearest_ref "ENSCGRT00001016798.1"; class_code "="; tss_id "TSS37701"; p_id "P25478";
LT883706v1	Cufflinks	exon	10509197	10509810	.	-	.	gene_id "XLOC_028958"; transcript_id "TCONS_00050830"; exon_number "1"; gene_name "ENSCGRG00001013917.1"; oId "ENSCGRT00001016795.1"; nearest_ref "ENSCGRT00001016795.1"; class_code "="; tss_id "TSS37701"; p_id "P25479";
LT883706v1	Cufflinks	exon	10511272	10511401	.	-	.	gene_id "XLOC_028958"; transcript_id "TCONS_00050829"; exon_number "3"; gene_name "ENSCGRG00001013917.1"; oId "CUFF.23283.1"; nearest_ref "ENSCGRT00001016795.1"; class_code "j"; tss_id "TSS37701";
LT883706v1	Cufflinks	exon	10511272	10511401	.	-	.	gene_id "XLOC_028958"; transcript_id "TCONS_00050832"; exon_number "2"; gene_name "ENSCGRG00001013917.1"; oId "ENSCGRT00001016801.1"; nearest_ref "ENSCGRT00001016801.1"; class_code "="; tss_id "TSS37701"; p_id "P25477";
LT883706v1	Cufflinks	exon	10511272	10511401	.	-	.	gene_id "XLOC_028958"; transcript_id "TCONS_00050831"; exon_number "2"; gene_name "ENSCGRG00001013917.1"; oId "ENSCGRT00001016798.1"; nearest_ref "ENSCGRT00001016798.1"; class_code "="; tss_id "TSS37701"; p_id "P25478";
LT883706v1	Cufflinks	exon	10511272	10511401	.	-	.	gene_id "XLOC_028958"; transcript_id "TCONS_00050830"; exon_number "2"; gene_name "ENSCGRG00001013917.1"; oId "ENSCGRT00001016795.1"; nearest_ref "ENSCGRT00001016795.1"; class_code "="; tss_id "TSS37701"; p_id "P25479";
LT883706v1	Cufflinks	exon	10513059	10513190	.	-	.	gene_id "XLOC_028958"; transcript_id "TCONS_00050829"; exon_number "4"; gene_name "ENSCGRG00001013917.1"; oId "CUFF.23283.1"; nearest_ref "ENSCGRT00001016795.1"; class_code "j"; tss_id "TSS37701";
LT883706v1	Cufflinks	exon	10513059	10513190	.	-	.	gene_id "XLOC_028958"; transcript_id "TCONS_00050832"; exon_number "3"; gene_name "ENSCGRG00001013917.1"; oId "ENSCGRT00001016801.1"; nearest_ref "ENSCGRT00001016801.1"; class_code "="; tss_id "TSS37701"; p_id "P25477";
LT883706v1	Cufflinks	exon	10513059	10513190	.	-	.	gene_id "XLOC_028958"; transcript_id "TCONS_00050831"; exon_number "3"; gene_name "ENSCGRG00001013917.1"; oId "ENSCGRT00001016798.1"; nearest_ref "ENSCGRT00001016798.1"; class_code "="; tss_id "TSS37701"; p_id "P25478";
LT883706v1	Cufflinks	exon	10513059	10513190	.	-	.	gene_id "XLOC_028958"; transcript_id "TCONS_00050830"; exon_number "3"; gene_name "ENSCGRG00001013917.1"; oId "ENSCGRT00001016795.1"; nearest_ref "ENSCGRT00001016795.1"; class_code "="; tss_id "TSS37701"; p_id "P25479";
LT883706v1	Cufflinks	exon	10515028	10515251	.	-	.	gene_id "XLOC_028958"; transcript_id "TCONS_00050829"; exon_number "5"; gene_name "ENSCGRG00001013917.1"; oId "CUFF.23283.1"; nearest_ref "ENSCGRT00001016795.1"; class_code "j"; tss_id "TSS37701";
LT883706v1	Cufflinks	exon	10515028	10515251	.	-	.	gene_id "XLOC_028958"; transcript_id "TCONS_00050832"; exon_number "4"; gene_name "ENSCGRG00001013917.1"; oId "ENSCGRT00001016801.1"; nearest_ref "ENSCGRT00001016801.1"; class_code "="; tss_id "TSS37701"; p_id "P25477";
LT883706v1	Cufflinks	exon	10515028	10515251	.	-	.	gene_id "XLOC_028958"; transcript_id "TCONS_00050831"; exon_number "4"; gene_name "ENSCGRG00001013917.1"; oId "ENSCGRT00001016798.1"; nearest_ref "ENSCGRT00001016798.1"; class_code "="; tss_id "TSS37701"; p_id "P25478";
LT883706v1	Cufflinks	exon	10515028	10515251	.	-	.	gene_id "XLOC_028958"; transcript_id "TCONS_00050830"; exon_number "4"; gene_name "ENSCGRG00001013917.1"; oId "ENSCGRT00001016795.1"; nearest_ref "ENSCGRT00001016795.1"; class_code "="; tss_id "TSS37701"; p_id "P25479";
LT883706v1	Cufflinks	exon	10517010	10517024	.	-	.	gene_id "XLOC_028958"; transcript_id "TCONS_00050832"; exon_number "5"; gene_name "ENSCGRG00001013917.1"; oId "ENSCGRT00001016801.1"; nearest_ref "ENSCGRT00001016801.1"; class_code "="; tss_id "TSS37701"; p_id "P25477";
LT883706v1	Cufflinks	exon	10517010	10517024	.	-	.	gene_id "XLOC_028958"; transcript_id "TCONS_00050830"; exon_number "5"; gene_name "ENSCGRG00001013917.1"; oId "ENSCGRT00001016795.1"; nearest_ref "ENSCGRT00001016795.1"; class_code "="; tss_id "TSS37701"; p_id "P25479";
LT883706v1	Cufflinks	exon	10520257	10520386	.	-	.	gene_id "XLOC_028958"; transcript_id "TCONS_00050829"; exon_number "6"; gene_name "ENSCGRG00001013917.1"; oId "CUFF.23283.1"; nearest_ref "ENSCGRT00001016795.1"; class_code "j"; tss_id "TSS37701";
LT883706v1	Cufflinks	exon	10520257	10520386	.	-	.	gene_id "XLOC_028958"; transcript_id "TCONS_00050832"; exon_number "6"; gene_name "ENSCGRG00001013917.1"; oId "ENSCGRT00001016801.1"; nearest_ref "ENSCGRT00001016801.1"; class_code "="; tss_id "TSS37701"; p_id "P25477";
LT883706v1	Cufflinks	exon	10520257	10520386	.	-	.	gene_id "XLOC_028958"; transcript_id "TCONS_00050831"; exon_number "5"; gene_name "ENSCGRG00001013917.1"; oId "ENSCGRT00001016798.1"; nearest_ref "ENSCGRT00001016798.1"; class_code "="; tss_id "TSS37701"; p_id "P25478";
LT883706v1	Cufflinks	exon	10520257	10520386	.	-	.	gene_id "XLOC_028958"; transcript_id "TCONS_00050830"; exon_number "6"; gene_name "ENSCGRG00001013917.1"; oId "ENSCGRT00001016795.1"; nearest_ref "ENSCGRT00001016795.1"; class_code "="; tss_id "TSS37701"; p_id "P25479";
LT883706v1	Cufflinks	exon	10520994	10521129	.	-	.	gene_id "XLOC_028958"; transcript_id "TCONS_00050829"; exon_number "7"; gene_name "ENSCGRG00001013917.1"; oId "CUFF.23283.1"; nearest_ref "ENSCGRT00001016795.1"; class_code "j"; tss_id "TSS37701";
LT883706v1	Cufflinks	exon	10520994	10521129	.	-	.	gene_id "XLOC_028958"; transcript_id "TCONS_00050832"; exon_number "7"; gene_name "ENSCGRG00001013917.1"; oId "ENSCGRT00001016801.1"; nearest_ref "ENSCGRT00001016801.1"; class_code "="; tss_id "TSS37701"; p_id "P25477";
LT883706v1	Cufflinks	exon	10520994	10521129	.	-	.	gene_id "XLOC_028958"; transcript_id "TCONS_00050831"; exon_number "6"; gene_name "ENSCGRG00001013917.1"; oId "ENSCGRT00001016798.1"; nearest_ref "ENSCGRT00001016798.1"; class_code "="; tss_id "TSS37701"; p_id "P25478";
LT883706v1	Cufflinks	exon	10520994	10521129	.	-	.	gene_id "XLOC_028958"; transcript_id "TCONS_00050830"; exon_number "7"; gene_name "ENSCGRG00001013917.1"; oId "ENSCGRT00001016795.1"; nearest_ref "ENSCGRT00001016795.1"; class_code "="; tss_id "TSS37701"; p_id "P25479";
LT883706v1	Cufflinks	exon	10522327	10522430	.	-	.	gene_id "XLOC_028958"; transcript_id "TCONS_00050829"; exon_number "8"; gene_name "ENSCGRG00001013917.1"; oId "CUFF.23283.1"; nearest_ref "ENSCGRT00001016795.1"; class_code "j"; tss_id "TSS37701";
LT883706v1	Cufflinks	exon	10522327	10522430	.	-	.	gene_id "XLOC_028958"; transcript_id "TCONS_00050832"; exon_number "8"; gene_name "ENSCGRG00001013917.1"; oId "ENSCGRT00001016801.1"; nearest_ref "ENSCGRT00001016801.1"; class_code "="; tss_id "TSS37701"; p_id "P25477";
LT883706v1	Cufflinks	exon	10522327	10522430	.	-	.	gene_id "XLOC_028958"; transcript_id "TCONS_00050831"; exon_number "7"; gene_name "ENSCGRG00001013917.1"; oId "ENSCGRT00001016798.1"; nearest_ref "ENSCGRT00001016798.1"; class_code "="; tss_id "TSS37701"; p_id "P25478";
LT883706v1	Cufflinks	exon	10522327	10522430	.	-	.	gene_id "XLOC_028958"; transcript_id "TCONS_00050830"; exon_number "8"; gene_name "ENSCGRG00001013917.1"; oId "ENSCGRT00001016795.1"; nearest_ref "ENSCGRT00001016795.1"; class_code "="; tss_id "TSS37701"; p_id "P25479";
LT883706v1	Cufflinks	exon	10523422	10523433	.	+	.	gene_id "XLOC_028901"; transcript_id "TCONS_00050719"; exon_number "2"; gene_name "ENSCGRG00001013917.1"; oId "CUFF.23284.1"; nearest_ref "ENSCGRT00001016795.1"; class_code "x"; tss_id "TSS37621";
LT883706v1	Cufflinks	exon	10526424	10526560	.	-	.	gene_id "XLOC_028958"; transcript_id "TCONS_00050829"; exon_number "9"; gene_name "ENSCGRG00001013917.1"; oId "CUFF.23283.1"; nearest_ref "ENSCGRT00001016795.1"; class_code "j"; tss_id "TSS37701";
LT883706v1	Cufflinks	exon	10526424	10526560	.	-	.	gene_id "XLOC_028958"; transcript_id "TCONS_00050832"; exon_number "9"; gene_name "ENSCGRG00001013917.1"; oId "ENSCGRT00001016801.1"; nearest_ref "ENSCGRT00001016801.1"; class_code "="; tss_id "TSS37701"; p_id "P25477";
LT883706v1	Cufflinks	exon	10526424	10526560	.	-	.	gene_id "XLOC_028958"; transcript_id "TCONS_00050831"; exon_number "8"; gene_name "ENSCGRG00001013917.1"; oId "ENSCGRT00001016798.1"; nearest_ref "ENSCGRT00001016798.1"; class_code "="; tss_id "TSS37701"; p_id "P25478";
LT883706v1	Cufflinks	exon	10526424	10526560	.	-	.	gene_id "XLOC_028958"; transcript_id "TCONS_00050830"; exon_number "9"; gene_name "ENSCGRG00001013917.1"; oId "ENSCGRT00001016795.1"; nearest_ref "ENSCGRT00001016795.1"; class_code "="; tss_id "TSS37701"; p_id "P25479";
LT883706v1	Cufflinks	exon	10530122	10530217	.	-	.	gene_id "XLOC_028958"; transcript_id "TCONS_00050830"; exon_number "10"; gene_name "ENSCGRG00001013917.1"; oId "ENSCGRT00001016795.1"; nearest_ref "ENSCGRT00001016795.1"; class_code "="; tss_id "TSS37701"; p_id "P25479";
LT883706v1	Cufflinks	exon	10530510	10530608	.	-	.	gene_id "XLOC_028958"; transcript_id "TCONS_00050829"; exon_number "10"; gene_name "ENSCGRG00001013917.1"; oId "CUFF.23283.1"; nearest_ref "ENSCGRT00001016795.1"; class_code "j"; tss_id "TSS37701";
LT883706v1	Cufflinks	exon	10530513	10530608	.	-	.	gene_id "XLOC_028958"; transcript_id "TCONS_00050831"; exon_number "9"; gene_name "ENSCGRG00001013917.1"; oId "ENSCGRT00001016798.1"; nearest_ref "ENSCGRT00001016798.1"; class_code "="; tss_id "TSS37701"; p_id "P25478";
LT883706v1	Cufflinks	exon	10530513	10530641	.	-	.	gene_id "XLOC_028958"; transcript_id "TCONS_00050830"; exon_number "11"; gene_name "ENSCGRG00001013917.1"; oId "ENSCGRT00001016795.1"; nearest_ref "ENSCGRT00001016795.1"; class_code "="; tss_id "TSS37701"; p_id "P25479";
LT883706v1	Cufflinks	exon	10532224	10532326	.	-	.	gene_id "XLOC_028958"; transcript_id "TCONS_00050829"; exon_number "11"; gene_name "ENSCGRG00001013917.1"; oId "CUFF.23283.1"; nearest_ref "ENSCGRT00001016795.1"; class_code "j"; tss_id "TSS37701";
LT883706v1	Cufflinks	exon	10532224	10532326	.	-	.	gene_id "XLOC_028958"; transcript_id "TCONS_00050832"; exon_number "10"; gene_name "ENSCGRG00001013917.1"; oId "ENSCGRT00001016801.1"; nearest_ref "ENSCGRT00001016801.1"; class_code "="; tss_id "TSS37701"; p_id "P25477";
LT883706v1	Cufflinks	exon	10532224	10532326	.	-	.	gene_id "XLOC_028958"; transcript_id "TCONS_00050831"; exon_number "10"; gene_name "ENSCGRG00001013917.1"; oId "ENSCGRT00001016798.1"; nearest_ref "ENSCGRT00001016798.1"; class_code "="; tss_id "TSS37701"; p_id "P25478";
LT883706v1	Cufflinks	exon	10532224	10532326	.	-	.	gene_id "XLOC_028958"; transcript_id "TCONS_00050830"; exon_number "12"; gene_name "ENSCGRG00001013917.1"; oId "ENSCGRT00001016795.1"; nearest_ref "ENSCGRT00001016795.1"; class_code "="; tss_id "TSS37701"; p_id "P25479";
LT883706v1	Cufflinks	exon	10538772	10538961	.	-	.	gene_id "XLOC_028958"; transcript_id "TCONS_00050829"; exon_number "12"; gene_name "ENSCGRG00001013917.1"; oId "CUFF.23283.1"; nearest_ref "ENSCGRT00001016795.1"; class_code "j"; tss_id "TSS37701";
LT883706v1	Cufflinks	exon	10538772	10538961	.	-	.	gene_id "XLOC_028958"; transcript_id "TCONS_00050832"; exon_number "11"; gene_name "ENSCGRG00001013917.1"; oId "ENSCGRT00001016801.1"; nearest_ref "ENSCGRT00001016801.1"; class_code "="; tss_id "TSS37701"; p_id "P25477";
LT883706v1	Cufflinks	exon	10538772	10538961	.	-	.	gene_id "XLOC_028958"; transcript_id "TCONS_00050831"; exon_number "11"; gene_name "ENSCGRG00001013917.1"; oId "ENSCGRT00001016798.1"; nearest_ref "ENSCGRT00001016798.1"; class_code "="; tss_id "TSS37701"; p_id "P25478";
LT883706v1	Cufflinks	exon	10538772	10538961	.	-	.	gene_id "XLOC_028958"; transcript_id "TCONS_00050830"; exon_number "13"; gene_name "ENSCGRG00001013917.1"; oId "ENSCGRT00001016795.1"; nearest_ref "ENSCGRT00001016795.1"; class_code "="; tss_id "TSS37701"; p_id "P25479";
LT883706v1	Cufflinks	exon	10540854	10540927	.	-	.	gene_id "XLOC_028958"; transcript_id "TCONS_00050829"; exon_number "13"; gene_name "ENSCGRG00001013917.1"; oId "CUFF.23283.1"; nearest_ref "ENSCGRT00001016795.1"; class_code "j"; tss_id "TSS37701";
LT883706v1	Cufflinks	exon	10540854	10540927	.	-	.	gene_id "XLOC_028958"; transcript_id "TCONS_00050832"; exon_number "12"; gene_name "ENSCGRG00001013917.1"; oId "ENSCGRT00001016801.1"; nearest_ref "ENSCGRT00001016801.1"; class_code "="; tss_id "TSS37701"; p_id "P25477";
LT883706v1	Cufflinks	exon	10540854	10540927	.	-	.	gene_id "XLOC_028958"; transcript_id "TCONS_00050831"; exon_number "12"; gene_name "ENSCGRG00001013917.1"; oId "ENSCGRT00001016798.1"; nearest_ref "ENSCGRT00001016798.1"; class_code "="; tss_id "TSS37701"; p_id "P25478";
LT883706v1	Cufflinks	exon	10540854	10540927	.	-	.	gene_id "XLOC_028958"; transcript_id "TCONS_00050830"; exon_number "14"; gene_name "ENSCGRG00001013917.1"; oId "ENSCGRT00001016795.1"; nearest_ref "ENSCGRT00001016795.1"; class_code "="; tss_id "TSS37701"; p_id "P25479";
LT883706v1	Cufflinks	exon	10547350	10547394	.	-	.	gene_id "XLOC_028958"; transcript_id "TCONS_00050829"; exon_number "14"; gene_name "ENSCGRG00001013917.1"; oId "CUFF.23283.1"; nearest_ref "ENSCGRT00001016795.1"; class_code "j"; tss_id "TSS37701";
LT883706v1	Cufflinks	exon	10547350	10547394	.	-	.	gene_id "XLOC_028958"; transcript_id "TCONS_00050832"; exon_number "13"; gene_name "ENSCGRG00001013917.1"; oId "ENSCGRT00001016801.1"; nearest_ref "ENSCGRT00001016801.1"; class_code "="; tss_id "TSS37701"; p_id "P25477";
LT883706v1	Cufflinks	exon	10547350	10547394	.	-	.	gene_id "XLOC_028958"; transcript_id "TCONS_00050831"; exon_number "13"; gene_name "ENSCGRG00001013917.1"; oId "ENSCGRT00001016798.1"; nearest_ref "ENSCGRT00001016798.1"; class_code "="; tss_id "TSS37701"; p_id "P25478";
LT883706v1	Cufflinks	exon	10547350	10547394	.	-	.	gene_id "XLOC_028958"; transcript_id "TCONS_00050830"; exon_number "15"; gene_name "ENSCGRG00001013917.1"; oId "ENSCGRT00001016795.1"; nearest_ref "ENSCGRT00001016795.1"; class_code "="; tss_id "TSS37701"; p_id "P25479";
LT883706v1	Cufflinks	exon	10552828	10552971	.	+	.	gene_id "XLOC_028902"; transcript_id "TCONS_00050720"; exon_number "1"; gene_name "ENSCGRG00001016701.1"; oId "ENSCGRT00001020572.1"; nearest_ref "ENSCGRT00001020572.1"; class_code "="; tss_id "TSS37622"; p_id "P25417";
LT883706v1	Cufflinks	exon	10553420	10553464	.	+	.	gene_id "XLOC_028902"; transcript_id "TCONS_00050721"; exon_number "1"; gene_name "ENSCGRG00001016701.1"; oId "CUFF.23254.2"; nearest_ref "ENSCGRT00001020572.1"; class_code "j"; tss_id "TSS37623";
LT883706v1	Cufflinks	exon	10557371	10557560	.	+	.	gene_id "XLOC_028902"; transcript_id "TCONS_00050720"; exon_number "2"; gene_name "ENSCGRG00001016701.1"; oId "ENSCGRT00001020572.1"; nearest_ref "ENSCGRT00001020572.1"; class_code "="; tss_id "TSS37622"; p_id "P25417";
LT883706v1	Cufflinks	exon	10557371	10557560	.	+	.	gene_id "XLOC_028902"; transcript_id "TCONS_00050721"; exon_number "2"; gene_name "ENSCGRG00001016701.1"; oId "CUFF.23254.2"; nearest_ref "ENSCGRT00001020572.1"; class_code "j"; tss_id "TSS37623";
LT883706v1	Cufflinks	exon	10558529	10558673	.	+	.	gene_id "XLOC_028902"; transcript_id "TCONS_00050720"; exon_number "3"; gene_name "ENSCGRG00001016701.1"; oId "ENSCGRT00001020572.1"; nearest_ref "ENSCGRT00001020572.1"; class_code "="; tss_id "TSS37622"; p_id "P25417";
LT883706v1	Cufflinks	exon	10558529	10558673	.	+	.	gene_id "XLOC_028902"; transcript_id "TCONS_00050721"; exon_number "3"; gene_name "ENSCGRG00001016701.1"; oId "CUFF.23254.2"; nearest_ref "ENSCGRT00001020572.1"; class_code "j"; tss_id "TSS37623";
LT883706v1	Cufflinks	exon	10560454	10560708	.	+	.	gene_id "XLOC_028902"; transcript_id "TCONS_00050720"; exon_number "4"; gene_name "ENSCGRG00001016701.1"; oId "ENSCGRT00001020572.1"; nearest_ref "ENSCGRT00001020572.1"; class_code "="; tss_id "TSS37622"; p_id "P25417";
LT883706v1	Cufflinks	exon	10560454	10560841	.	+	.	gene_id "XLOC_028902"; transcript_id "TCONS_00050721"; exon_number "4"; gene_name "ENSCGRG00001016701.1"; oId "CUFF.23254.2"; nearest_ref "ENSCGRT00001020572.1"; class_code "j"; tss_id "TSS37623";
LT883706v1	Cufflinks	exon	10568848	10568919	.	-	.	gene_id "XLOC_028959"; transcript_id "TCONS_00050835"; exon_number "1"; gene_name "ENSCGRG00001018917.1"; oId "ENSCGRT00001023745.1"; nearest_ref "ENSCGRT00001023745.1"; class_code "="; tss_id "TSS37702"; p_id "P25483";
LT883706v1	Cufflinks	exon	10568848	10568919	.	-	.	gene_id "XLOC_028959"; transcript_id "TCONS_00050836"; exon_number "1"; gene_name "ENSCGRG00001018917.1"; oId "ENSCGRT00001023746.1"; nearest_ref "ENSCGRT00001023746.1"; class_code "="; tss_id "TSS37702"; p_id "P25481";
LT883706v1	Cufflinks	exon	10568848	10568919	.	-	.	gene_id "XLOC_028959"; transcript_id "TCONS_00050834"; exon_number "1"; gene_name "ENSCGRG00001018917.1"; oId "CUFF.23261.5"; nearest_ref "ENSCGRT00001023745.1"; class_code "j"; tss_id "TSS37702";
LT883706v1	Cufflinks	exon	10568848	10568919	.	-	.	gene_id "XLOC_028959"; transcript_id "TCONS_00050833"; exon_number "1"; gene_name "ENSCGRG00001018917.1"; oId "CUFF.23261.3"; nearest_ref "ENSCGRT00001023745.1"; class_code "j"; tss_id "TSS37702";
LT883706v1	Cufflinks	exon	10568848	10568919	.	-	.	gene_id "XLOC_028959"; transcript_id "TCONS_00050837"; exon_number "1"; gene_name "ENSCGRG00001018917.1"; oId "CUFF.23261.4"; nearest_ref "ENSCGRT00001023745.1"; class_code "j"; tss_id "TSS37703";
LT883706v1	Cufflinks	exon	10568909	10568919	.	-	.	gene_id "XLOC_028959"; transcript_id "TCONS_00050838"; exon_number "1"; gene_name "ENSCGRG00001018917.1"; oId "ENSCGRT00001023748.1"; nearest_ref "ENSCGRT00001023748.1"; class_code "="; tss_id "TSS37703"; p_id "P25480";
LT883706v1	Cufflinks	exon	10571548	10571699	.	-	.	gene_id "XLOC_028959"; transcript_id "TCONS_00050835"; exon_number "2"; gene_name "ENSCGRG00001018917.1"; oId "ENSCGRT00001023745.1"; nearest_ref "ENSCGRT00001023745.1"; class_code "="; tss_id "TSS37702"; p_id "P25483";
LT883706v1	Cufflinks	exon	10571548	10571699	.	-	.	gene_id "XLOC_028959"; transcript_id "TCONS_00050834"; exon_number "2"; gene_name "ENSCGRG00001018917.1"; oId "CUFF.23261.5"; nearest_ref "ENSCGRT00001023745.1"; class_code "j"; tss_id "TSS37702";
LT883706v1	Cufflinks	exon	10571548	10571699	.	-	.	gene_id "XLOC_028959"; transcript_id "TCONS_00050837"; exon_number "2"; gene_name "ENSCGRG00001018917.1"; oId "CUFF.23261.4"; nearest_ref "ENSCGRT00001023745.1"; class_code "j"; tss_id "TSS37703";
LT883706v1	Cufflinks	exon	10577540	10577575	.	-	.	gene_id "XLOC_028959"; transcript_id "TCONS_00050835"; exon_number "3"; gene_name "ENSCGRG00001018917.1"; oId "ENSCGRT00001023745.1"; nearest_ref "ENSCGRT00001023745.1"; class_code "="; tss_id "TSS37702"; p_id "P25483";
LT883706v1	Cufflinks	exon	10577540	10577575	.	-	.	gene_id "XLOC_028959"; transcript_id "TCONS_00050834"; exon_number "3"; gene_name "ENSCGRG00001018917.1"; oId "CUFF.23261.5"; nearest_ref "ENSCGRT00001023745.1"; class_code "j"; tss_id "TSS37702";
LT883706v1	Cufflinks	exon	10577540	10577575	.	-	.	gene_id "XLOC_028959"; transcript_id "TCONS_00050837"; exon_number "3"; gene_name "ENSCGRG00001018917.1"; oId "CUFF.23261.4"; nearest_ref "ENSCGRT00001023745.1"; class_code "j"; tss_id "TSS37703";
LT883706v1	Cufflinks	exon	10579880	10579928	.	-	.	gene_id "XLOC_028959"; transcript_id "TCONS_00050839"; exon_number "1"; gene_name "ENSCGRG00001018917.1"; oId "ENSCGRT00001023753.1"; nearest_ref "ENSCGRT00001023753.1"; class_code "="; tss_id "TSS37704"; p_id "P25482";
LT883706v1	Cufflinks	exon	10579880	10579928	.	-	.	gene_id "XLOC_028959"; transcript_id "TCONS_00050840"; exon_number "1"; gene_name "ENSCGRG00001018917.1"; oId "CUFF.23261.8"; nearest_ref "ENSCGRT00001023745.1"; class_code "j"; tss_id "TSS37703";
LT883706v1	Cufflinks	exon	10580070	10580251	.	-	.	gene_id "XLOC_028959"; transcript_id "TCONS_00050839"; exon_number "2"; gene_name "ENSCGRG00001018917.1"; oId "ENSCGRT00001023753.1"; nearest_ref "ENSCGRT00001023753.1"; class_code "="; tss_id "TSS37704"; p_id "P25482";
LT883706v1	Cufflinks	exon	10580070	10580251	.	-	.	gene_id "XLOC_028959"; transcript_id "TCONS_00050840"; exon_number "2"; gene_name "ENSCGRG00001018917.1"; oId "CUFF.23261.8"; nearest_ref "ENSCGRT00001023745.1"; class_code "j"; tss_id "TSS37703";
LT883706v1	Cufflinks	exon	10580074	10580251	.	-	.	gene_id "XLOC_028959"; transcript_id "TCONS_00050835"; exon_number "4"; gene_name "ENSCGRG00001018917.1"; oId "ENSCGRT00001023745.1"; nearest_ref "ENSCGRT00001023745.1"; class_code "="; tss_id "TSS37702"; p_id "P25483";
LT883706v1	Cufflinks	exon	10580074	10580251	.	-	.	gene_id "XLOC_028959"; transcript_id "TCONS_00050836"; exon_number "2"; gene_name "ENSCGRG00001018917.1"; oId "ENSCGRT00001023746.1"; nearest_ref "ENSCGRT00001023746.1"; class_code "="; tss_id "TSS37702"; p_id "P25481";
LT883706v1	Cufflinks	exon	10580074	10580251	.	-	.	gene_id "XLOC_028959"; transcript_id "TCONS_00050834"; exon_number "4"; gene_name "ENSCGRG00001018917.1"; oId "CUFF.23261.5"; nearest_ref "ENSCGRT00001023745.1"; class_code "j"; tss_id "TSS37702";
LT883706v1	Cufflinks	exon	10580074	10580251	.	-	.	gene_id "XLOC_028959"; transcript_id "TCONS_00050833"; exon_number "2"; gene_name "ENSCGRG00001018917.1"; oId "CUFF.23261.3"; nearest_ref "ENSCGRT00001023745.1"; class_code "j"; tss_id "TSS37702";
LT883706v1	Cufflinks	exon	10580074	10580251	.	-	.	gene_id "XLOC_028959"; transcript_id "TCONS_00050837"; exon_number "4"; gene_name "ENSCGRG00001018917.1"; oId "CUFF.23261.4"; nearest_ref "ENSCGRT00001023745.1"; class_code "j"; tss_id "TSS37703";
LT883706v1	Cufflinks	exon	10580074	10580251	.	-	.	gene_id "XLOC_028959"; transcript_id "TCONS_00050838"; exon_number "2"; gene_name "ENSCGRG00001018917.1"; oId "ENSCGRT00001023748.1"; nearest_ref "ENSCGRT00001023748.1"; class_code "="; tss_id "TSS37703"; p_id "P25480";
LT883706v1	Cufflinks	exon	10593991	10594104	.	-	.	gene_id "XLOC_028959"; transcript_id "TCONS_00050835"; exon_number "5"; gene_name "ENSCGRG00001018917.1"; oId "ENSCGRT00001023745.1"; nearest_ref "ENSCGRT00001023745.1"; class_code "="; tss_id "TSS37702"; p_id "P25483";
LT883706v1	Cufflinks	exon	10593991	10594104	.	-	.	gene_id "XLOC_028959"; transcript_id "TCONS_00050833"; exon_number "3"; gene_name "ENSCGRG00001018917.1"; oId "CUFF.23261.3"; nearest_ref "ENSCGRT00001023745.1"; class_code "j"; tss_id "TSS37702";
LT883706v1	Cufflinks	exon	10593991	10594104	.	-	.	gene_id "XLOC_028959"; transcript_id "TCONS_00050837"; exon_number "5"; gene_name "ENSCGRG00001018917.1"; oId "CUFF.23261.4"; nearest_ref "ENSCGRT00001023745.1"; class_code "j"; tss_id "TSS37703";
LT883706v1	Cufflinks	exon	10593991	10594104	.	-	.	gene_id "XLOC_028959"; transcript_id "TCONS_00050838"; exon_number "3"; gene_name "ENSCGRG00001018917.1"; oId "ENSCGRT00001023748.1"; nearest_ref "ENSCGRT00001023748.1"; class_code "="; tss_id "TSS37703"; p_id "P25480";
LT883706v1	Cufflinks	exon	10593991	10594104	.	-	.	gene_id "XLOC_028959"; transcript_id "TCONS_00050839"; exon_number "3"; gene_name "ENSCGRG00001018917.1"; oId "ENSCGRT00001023753.1"; nearest_ref "ENSCGRT00001023753.1"; class_code "="; tss_id "TSS37704"; p_id "P25482";
LT883706v1	Cufflinks	exon	10593991	10594104	.	-	.	gene_id "XLOC_028959"; transcript_id "TCONS_00050840"; exon_number "3"; gene_name "ENSCGRG00001018917.1"; oId "CUFF.23261.8"; nearest_ref "ENSCGRT00001023745.1"; class_code "j"; tss_id "TSS37703";
LT883706v1	Cufflinks	exon	10600313	10600433	.	-	.	gene_id "XLOC_028959"; transcript_id "TCONS_00050835"; exon_number "6"; gene_name "ENSCGRG00001018917.1"; oId "ENSCGRT00001023745.1"; nearest_ref "ENSCGRT00001023745.1"; class_code "="; tss_id "TSS37702"; p_id "P25483";
LT883706v1	Cufflinks	exon	10600313	10600433	.	-	.	gene_id "XLOC_028959"; transcript_id "TCONS_00050833"; exon_number "4"; gene_name "ENSCGRG00001018917.1"; oId "CUFF.23261.3"; nearest_ref "ENSCGRT00001023745.1"; class_code "j"; tss_id "TSS37702";
LT883706v1	Cufflinks	exon	10600313	10600433	.	-	.	gene_id "XLOC_028959"; transcript_id "TCONS_00050837"; exon_number "6"; gene_name "ENSCGRG00001018917.1"; oId "CUFF.23261.4"; nearest_ref "ENSCGRT00001023745.1"; class_code "j"; tss_id "TSS37703";
LT883706v1	Cufflinks	exon	10600313	10600433	.	-	.	gene_id "XLOC_028959"; transcript_id "TCONS_00050838"; exon_number "4"; gene_name "ENSCGRG00001018917.1"; oId "ENSCGRT00001023748.1"; nearest_ref "ENSCGRT00001023748.1"; class_code "="; tss_id "TSS37703"; p_id "P25480";
LT883706v1	Cufflinks	exon	10600313	10600433	.	-	.	gene_id "XLOC_028959"; transcript_id "TCONS_00050839"; exon_number "4"; gene_name "ENSCGRG00001018917.1"; oId "ENSCGRT00001023753.1"; nearest_ref "ENSCGRT00001023753.1"; class_code "="; tss_id "TSS37704"; p_id "P25482";
LT883706v1	Cufflinks	exon	10600313	10600433	.	-	.	gene_id "XLOC_028959"; transcript_id "TCONS_00050840"; exon_number "4"; gene_name "ENSCGRG00001018917.1"; oId "CUFF.23261.8"; nearest_ref "ENSCGRT00001023745.1"; class_code "j"; tss_id "TSS37703";
LT883706v1	Cufflinks	exon	10610380	10610456	.	-	.	gene_id "XLOC_028959"; transcript_id "TCONS_00050835"; exon_number "7"; gene_name "ENSCGRG00001018917.1"; oId "ENSCGRT00001023745.1"; nearest_ref "ENSCGRT00001023745.1"; class_code "="; tss_id "TSS37702"; p_id "P25483";
LT883706v1	Cufflinks	exon	10610380	10610456	.	-	.	gene_id "XLOC_028959"; transcript_id "TCONS_00050836"; exon_number "3"; gene_name "ENSCGRG00001018917.1"; oId "ENSCGRT00001023746.1"; nearest_ref "ENSCGRT00001023746.1"; class_code "="; tss_id "TSS37702"; p_id "P25481";
LT883706v1	Cufflinks	exon	10610380	10610456	.	-	.	gene_id "XLOC_028959"; transcript_id "TCONS_00050834"; exon_number "5"; gene_name "ENSCGRG00001018917.1"; oId "CUFF.23261.5"; nearest_ref "ENSCGRT00001023745.1"; class_code "j"; tss_id "TSS37702";
LT883706v1	Cufflinks	exon	10610380	10610456	.	-	.	gene_id "XLOC_028959"; transcript_id "TCONS_00050833"; exon_number "5"; gene_name "ENSCGRG00001018917.1"; oId "CUFF.23261.3"; nearest_ref "ENSCGRT00001023745.1"; class_code "j"; tss_id "TSS37702";
LT883706v1	Cufflinks	exon	10610380	10610456	.	-	.	gene_id "XLOC_028959"; transcript_id "TCONS_00050837"; exon_number "7"; gene_name "ENSCGRG00001018917.1"; oId "CUFF.23261.4"; nearest_ref "ENSCGRT00001023745.1"; class_code "j"; tss_id "TSS37703";
LT883706v1	Cufflinks	exon	10610380	10610456	.	-	.	gene_id "XLOC_028959"; transcript_id "TCONS_00050838"; exon_number "5"; gene_name "ENSCGRG00001018917.1"; oId "ENSCGRT00001023748.1"; nearest_ref "ENSCGRT00001023748.1"; class_code "="; tss_id "TSS37703"; p_id "P25480";
LT883706v1	Cufflinks	exon	10610380	10610456	.	-	.	gene_id "XLOC_028959"; transcript_id "TCONS_00050839"; exon_number "5"; gene_name "ENSCGRG00001018917.1"; oId "ENSCGRT00001023753.1"; nearest_ref "ENSCGRT00001023753.1"; class_code "="; tss_id "TSS37704"; p_id "P25482";
LT883706v1	Cufflinks	exon	10610380	10610456	.	-	.	gene_id "XLOC_028959"; transcript_id "TCONS_00050840"; exon_number "5"; gene_name "ENSCGRG00001018917.1"; oId "CUFF.23261.8"; nearest_ref "ENSCGRT00001023745.1"; class_code "j"; tss_id "TSS37703";
LT883706v1	Cufflinks	exon	10615101	10615173	.	-	.	gene_id "XLOC_028959"; transcript_id "TCONS_00050835"; exon_number "8"; gene_name "ENSCGRG00001018917.1"; oId "ENSCGRT00001023745.1"; nearest_ref "ENSCGRT00001023745.1"; class_code "="; tss_id "TSS37702"; p_id "P25483";
LT883706v1	Cufflinks	exon	10615101	10615173	.	-	.	gene_id "XLOC_028959"; transcript_id "TCONS_00050836"; exon_number "4"; gene_name "ENSCGRG00001018917.1"; oId "ENSCGRT00001023746.1"; nearest_ref "ENSCGRT00001023746.1"; class_code "="; tss_id "TSS37702"; p_id "P25481";
LT883706v1	Cufflinks	exon	10615101	10615173	.	-	.	gene_id "XLOC_028959"; transcript_id "TCONS_00050834"; exon_number "6"; gene_name "ENSCGRG00001018917.1"; oId "CUFF.23261.5"; nearest_ref "ENSCGRT00001023745.1"; class_code "j"; tss_id "TSS37702";
LT883706v1	Cufflinks	exon	10615101	10615173	.	-	.	gene_id "XLOC_028959"; transcript_id "TCONS_00050833"; exon_number "6"; gene_name "ENSCGRG00001018917.1"; oId "CUFF.23261.3"; nearest_ref "ENSCGRT00001023745.1"; class_code "j"; tss_id "TSS37702";
LT883706v1	Cufflinks	exon	10615101	10615173	.	-	.	gene_id "XLOC_028959"; transcript_id "TCONS_00050837"; exon_number "8"; gene_name "ENSCGRG00001018917.1"; oId "CUFF.23261.4"; nearest_ref "ENSCGRT00001023745.1"; class_code "j"; tss_id "TSS37703";
LT883706v1	Cufflinks	exon	10615101	10615173	.	-	.	gene_id "XLOC_028959"; transcript_id "TCONS_00050838"; exon_number "6"; gene_name "ENSCGRG00001018917.1"; oId "ENSCGRT00001023748.1"; nearest_ref "ENSCGRT00001023748.1"; class_code "="; tss_id "TSS37703"; p_id "P25480";
LT883706v1	Cufflinks	exon	10615101	10615173	.	-	.	gene_id "XLOC_028959"; transcript_id "TCONS_00050839"; exon_number "6"; gene_name "ENSCGRG00001018917.1"; oId "ENSCGRT00001023753.1"; nearest_ref "ENSCGRT00001023753.1"; class_code "="; tss_id "TSS37704"; p_id "P25482";
LT883706v1	Cufflinks	exon	10615101	10615173	.	-	.	gene_id "XLOC_028959"; transcript_id "TCONS_00050840"; exon_number "6"; gene_name "ENSCGRG00001018917.1"; oId "CUFF.23261.8"; nearest_ref "ENSCGRT00001023745.1"; class_code "j"; tss_id "TSS37703";
LT883706v1	Cufflinks	exon	10615960	10615973	.	-	.	gene_id "XLOC_028959"; transcript_id "TCONS_00050839"; exon_number "7"; gene_name "ENSCGRG00001018917.1"; oId "ENSCGRT00001023753.1"; nearest_ref "ENSCGRT00001023753.1"; class_code "="; tss_id "TSS37704"; p_id "P25482";
LT883706v1	Cufflinks	exon	10616325	10616344	.	-	.	gene_id "XLOC_028959"; transcript_id "TCONS_00050835"; exon_number "9"; gene_name "ENSCGRG00001018917.1"; oId "ENSCGRT00001023745.1"; nearest_ref "ENSCGRT00001023745.1"; class_code "="; tss_id "TSS37702"; p_id "P25483";
LT883706v1	Cufflinks	exon	10616325	10616344	.	-	.	gene_id "XLOC_028959"; transcript_id "TCONS_00050836"; exon_number "5"; gene_name "ENSCGRG00001018917.1"; oId "ENSCGRT00001023746.1"; nearest_ref "ENSCGRT00001023746.1"; class_code "="; tss_id "TSS37702"; p_id "P25481";
LT883706v1	Cufflinks	exon	10616325	10616344	.	-	.	gene_id "XLOC_028959"; transcript_id "TCONS_00050834"; exon_number "7"; gene_name "ENSCGRG00001018917.1"; oId "CUFF.23261.5"; nearest_ref "ENSCGRT00001023745.1"; class_code "j"; tss_id "TSS37702";
LT883706v1	Cufflinks	exon	10616325	10616344	.	-	.	gene_id "XLOC_028959"; transcript_id "TCONS_00050833"; exon_number "7"; gene_name "ENSCGRG00001018917.1"; oId "CUFF.23261.3"; nearest_ref "ENSCGRT00001023745.1"; class_code "j"; tss_id "TSS37702";
LT883706v1	Cufflinks	exon	10673248	10673279	.	-	.	gene_id "XLOC_028959"; transcript_id "TCONS_00050837"; exon_number "9"; gene_name "ENSCGRG00001018917.1"; oId "CUFF.23261.4"; nearest_ref "ENSCGRT00001023745.1"; class_code "j"; tss_id "TSS37703";
LT883706v1	Cufflinks	exon	10673248	10673279	.	-	.	gene_id "XLOC_028959"; transcript_id "TCONS_00050838"; exon_number "7"; gene_name "ENSCGRG00001018917.1"; oId "ENSCGRT00001023748.1"; nearest_ref "ENSCGRT00001023748.1"; class_code "="; tss_id "TSS37703"; p_id "P25480";
LT883706v1	Cufflinks	exon	10673248	10673279	.	-	.	gene_id "XLOC_028959"; transcript_id "TCONS_00050840"; exon_number "7"; gene_name "ENSCGRG00001018917.1"; oId "CUFF.23261.8"; nearest_ref "ENSCGRT00001023745.1"; class_code "j"; tss_id "TSS37703";
LT883706v1	Cufflinks	exon	10753184	10753293	.	+	.	gene_id "XLOC_028903"; transcript_id "TCONS_00050722"; exon_number "1"; gene_name "ENSCGRG00001020421.1"; oId "ENSCGRT00001025867.1"; nearest_ref "ENSCGRT00001025867.1"; class_code "="; tss_id "TSS37624"; p_id "P25418";
LT883706v1	Cufflinks	exon	10753860	10754075	.	+	.	gene_id "XLOC_028903"; transcript_id "TCONS_00050722"; exon_number "2"; gene_name "ENSCGRG00001020421.1"; oId "ENSCGRT00001025867.1"; nearest_ref "ENSCGRT00001025867.1"; class_code "="; tss_id "TSS37624"; p_id "P25418";
LT883706v1	Cufflinks	exon	10760873	10761028	.	+	.	gene_id "XLOC_028903"; transcript_id "TCONS_00050722"; exon_number "3"; gene_name "ENSCGRG00001020421.1"; oId "ENSCGRT00001025867.1"; nearest_ref "ENSCGRT00001025867.1"; class_code "="; tss_id "TSS37624"; p_id "P25418";
LT883706v1	Cufflinks	exon	10762220	10762330	.	+	.	gene_id "XLOC_028903"; transcript_id "TCONS_00050722"; exon_number "4"; gene_name "ENSCGRG00001020421.1"; oId "ENSCGRT00001025867.1"; nearest_ref "ENSCGRT00001025867.1"; class_code "="; tss_id "TSS37624"; p_id "P25418";
LT883706v1	Cufflinks	exon	10765495	10765597	.	+	.	gene_id "XLOC_028903"; transcript_id "TCONS_00050722"; exon_number "5"; gene_name "ENSCGRG00001020421.1"; oId "ENSCGRT00001025867.1"; nearest_ref "ENSCGRT00001025867.1"; class_code "="; tss_id "TSS37624"; p_id "P25418";
LT883706v1	Cufflinks	exon	10766153	10766277	.	+	.	gene_id "XLOC_028903"; transcript_id "TCONS_00050722"; exon_number "6"; gene_name "ENSCGRG00001020421.1"; oId "ENSCGRT00001025867.1"; nearest_ref "ENSCGRT00001025867.1"; class_code "="; tss_id "TSS37624"; p_id "P25418";
LT883706v1	Cufflinks	exon	10766505	10766577	.	+	.	gene_id "XLOC_028903"; transcript_id "TCONS_00050722"; exon_number "7"; gene_name "ENSCGRG00001020421.1"; oId "ENSCGRT00001025867.1"; nearest_ref "ENSCGRT00001025867.1"; class_code "="; tss_id "TSS37624"; p_id "P25418";
LT883706v1	Cufflinks	exon	10766675	10766757	.	+	.	gene_id "XLOC_028903"; transcript_id "TCONS_00050722"; exon_number "8"; gene_name "ENSCGRG00001020421.1"; oId "ENSCGRT00001025867.1"; nearest_ref "ENSCGRT00001025867.1"; class_code "="; tss_id "TSS37624"; p_id "P25418";
LT883706v1	Cufflinks	exon	10772556	10772719	.	+	.	gene_id "XLOC_028903"; transcript_id "TCONS_00050722"; exon_number "9"; gene_name "ENSCGRG00001020421.1"; oId "ENSCGRT00001025867.1"; nearest_ref "ENSCGRT00001025867.1"; class_code "="; tss_id "TSS37624"; p_id "P25418";
LT883706v1	Cufflinks	exon	10774038	10774549	.	+	.	gene_id "XLOC_028903"; transcript_id "TCONS_00050722"; exon_number "10"; gene_name "ENSCGRG00001020421.1"; oId "ENSCGRT00001025867.1"; nearest_ref "ENSCGRT00001025867.1"; class_code "="; tss_id "TSS37624"; p_id "P25418";
LT883706v1	Cufflinks	exon	10776757	10776961	.	+	.	gene_id "XLOC_028903"; transcript_id "TCONS_00050722"; exon_number "11"; gene_name "ENSCGRG00001020421.1"; oId "ENSCGRT00001025867.1"; nearest_ref "ENSCGRT00001025867.1"; class_code "="; tss_id "TSS37624"; p_id "P25418";
LT883706v1	Cufflinks	exon	10780290	10780504	.	+	.	gene_id "XLOC_028903"; transcript_id "TCONS_00050722"; exon_number "12"; gene_name "ENSCGRG00001020421.1"; oId "ENSCGRT00001025867.1"; nearest_ref "ENSCGRT00001025867.1"; class_code "="; tss_id "TSS37624"; p_id "P25418";
LT883706v1	Cufflinks	exon	10782778	10782930	.	+	.	gene_id "XLOC_028903"; transcript_id "TCONS_00050722"; exon_number "13"; gene_name "ENSCGRG00001020421.1"; oId "ENSCGRT00001025867.1"; nearest_ref "ENSCGRT00001025867.1"; class_code "="; tss_id "TSS37624"; p_id "P25418";
LT883706v1	Cufflinks	exon	10783066	10783161	.	+	.	gene_id "XLOC_028903"; transcript_id "TCONS_00050722"; exon_number "14"; gene_name "ENSCGRG00001020421.1"; oId "ENSCGRT00001025867.1"; nearest_ref "ENSCGRT00001025867.1"; class_code "="; tss_id "TSS37624"; p_id "P25418";
LT883706v1	Cufflinks	exon	10783937	10784064	.	+	.	gene_id "XLOC_028903"; transcript_id "TCONS_00050722"; exon_number "15"; gene_name "ENSCGRG00001020421.1"; oId "ENSCGRT00001025867.1"; nearest_ref "ENSCGRT00001025867.1"; class_code "="; tss_id "TSS37624"; p_id "P25418";
LT883706v1	Cufflinks	exon	10784865	10785060	.	+	.	gene_id "XLOC_028903"; transcript_id "TCONS_00050722"; exon_number "16"; gene_name "ENSCGRG00001020421.1"; oId "ENSCGRT00001025867.1"; nearest_ref "ENSCGRT00001025867.1"; class_code "="; tss_id "TSS37624"; p_id "P25418";
LT883706v1	Cufflinks	exon	10786774	10786946	.	+	.	gene_id "XLOC_028903"; transcript_id "TCONS_00050722"; exon_number "17"; gene_name "ENSCGRG00001020421.1"; oId "ENSCGRT00001025867.1"; nearest_ref "ENSCGRT00001025867.1"; class_code "="; tss_id "TSS37624"; p_id "P25418";
LT883706v1	Cufflinks	exon	10786933	10786946	.	+	.	gene_id "XLOC_028903"; transcript_id "TCONS_00050723"; exon_number "1"; gene_name "ENSCGRG00001020421.1"; oId "CUFF.23257.2"; nearest_ref "ENSCGRT00001025867.1"; class_code "j"; tss_id "TSS37625";
LT883706v1	Cufflinks	exon	10787261	10787497	.	+	.	gene_id "XLOC_028903"; transcript_id "TCONS_00050722"; exon_number "18"; gene_name "ENSCGRG00001020421.1"; oId "ENSCGRT00001025867.1"; nearest_ref "ENSCGRT00001025867.1"; class_code "="; tss_id "TSS37624"; p_id "P25418";
LT883706v1	Cufflinks	exon	10788016	10788187	.	+	.	gene_id "XLOC_028903"; transcript_id "TCONS_00050722"; exon_number "19"; gene_name "ENSCGRG00001020421.1"; oId "ENSCGRT00001025867.1"; nearest_ref "ENSCGRT00001025867.1"; class_code "="; tss_id "TSS37624"; p_id "P25418";
LT883706v1	Cufflinks	exon	10788016	10788187	.	+	.	gene_id "XLOC_028903"; transcript_id "TCONS_00050723"; exon_number "2"; gene_name "ENSCGRG00001020421.1"; oId "CUFF.23257.2"; nearest_ref "ENSCGRT00001025867.1"; class_code "j"; tss_id "TSS37625";
LT883706v1	Cufflinks	exon	10788724	10788817	.	+	.	gene_id "XLOC_028903"; transcript_id "TCONS_00050722"; exon_number "20"; gene_name "ENSCGRG00001020421.1"; oId "ENSCGRT00001025867.1"; nearest_ref "ENSCGRT00001025867.1"; class_code "="; tss_id "TSS37624"; p_id "P25418";
LT883706v1	Cufflinks	exon	10788724	10788817	.	+	.	gene_id "XLOC_028903"; transcript_id "TCONS_00050723"; exon_number "3"; gene_name "ENSCGRG00001020421.1"; oId "CUFF.23257.2"; nearest_ref "ENSCGRT00001025867.1"; class_code "j"; tss_id "TSS37625";
LT883706v1	Cufflinks	exon	10789433	10789563	.	+	.	gene_id "XLOC_028903"; transcript_id "TCONS_00050722"; exon_number "21"; gene_name "ENSCGRG00001020421.1"; oId "ENSCGRT00001025867.1"; nearest_ref "ENSCGRT00001025867.1"; class_code "="; tss_id "TSS37624"; p_id "P25418";
LT883706v1	Cufflinks	exon	10789433	10789563	.	+	.	gene_id "XLOC_028903"; transcript_id "TCONS_00050723"; exon_number "4"; gene_name "ENSCGRG00001020421.1"; oId "CUFF.23257.2"; nearest_ref "ENSCGRT00001025867.1"; class_code "j"; tss_id "TSS37625";
LT883706v1	Cufflinks	exon	10791437	10791556	.	+	.	gene_id "XLOC_028903"; transcript_id "TCONS_00050722"; exon_number "22"; gene_name "ENSCGRG00001020421.1"; oId "ENSCGRT00001025867.1"; nearest_ref "ENSCGRT00001025867.1"; class_code "="; tss_id "TSS37624"; p_id "P25418";
LT883706v1	Cufflinks	exon	10791437	10791556	.	+	.	gene_id "XLOC_028903"; transcript_id "TCONS_00050723"; exon_number "5"; gene_name "ENSCGRG00001020421.1"; oId "CUFF.23257.2"; nearest_ref "ENSCGRT00001025867.1"; class_code "j"; tss_id "TSS37625";
LT883706v1	Cufflinks	exon	10791643	10791782	.	+	.	gene_id "XLOC_028903"; transcript_id "TCONS_00050722"; exon_number "23"; gene_name "ENSCGRG00001020421.1"; oId "ENSCGRT00001025867.1"; nearest_ref "ENSCGRT00001025867.1"; class_code "="; tss_id "TSS37624"; p_id "P25418";
LT883706v1	Cufflinks	exon	10791643	10791782	.	+	.	gene_id "XLOC_028903"; transcript_id "TCONS_00050723"; exon_number "6"; gene_name "ENSCGRG00001020421.1"; oId "CUFF.23257.2"; nearest_ref "ENSCGRT00001025867.1"; class_code "j"; tss_id "TSS37625";
LT883706v1	Cufflinks	exon	10792831	10793007	.	+	.	gene_id "XLOC_028903"; transcript_id "TCONS_00050722"; exon_number "24"; gene_name "ENSCGRG00001020421.1"; oId "ENSCGRT00001025867.1"; nearest_ref "ENSCGRT00001025867.1"; class_code "="; tss_id "TSS37624"; p_id "P25418";
LT883706v1	Cufflinks	exon	10792831	10793007	.	+	.	gene_id "XLOC_028903"; transcript_id "TCONS_00050723"; exon_number "7"; gene_name "ENSCGRG00001020421.1"; oId "CUFF.23257.2"; nearest_ref "ENSCGRT00001025867.1"; class_code "j"; tss_id "TSS37625";
LT883706v1	Cufflinks	exon	10793097	10793231	.	+	.	gene_id "XLOC_028903"; transcript_id "TCONS_00050722"; exon_number "25"; gene_name "ENSCGRG00001020421.1"; oId "ENSCGRT00001025867.1"; nearest_ref "ENSCGRT00001025867.1"; class_code "="; tss_id "TSS37624"; p_id "P25418";
LT883706v1	Cufflinks	exon	10793097	10793231	.	+	.	gene_id "XLOC_028903"; transcript_id "TCONS_00050723"; exon_number "8"; gene_name "ENSCGRG00001020421.1"; oId "CUFF.23257.2"; nearest_ref "ENSCGRT00001025867.1"; class_code "j"; tss_id "TSS37625";
LT883706v1	Cufflinks	exon	10793920	10794571	.	+	.	gene_id "XLOC_028903"; transcript_id "TCONS_00050722"; exon_number "26"; gene_name "ENSCGRG00001020421.1"; oId "ENSCGRT00001025867.1"; nearest_ref "ENSCGRT00001025867.1"; class_code "="; tss_id "TSS37624"; p_id "P25418";
LT883706v1	Cufflinks	exon	10793920	10794602	.	+	.	gene_id "XLOC_028903"; transcript_id "TCONS_00050723"; exon_number "9"; gene_name "ENSCGRG00001020421.1"; oId "CUFF.23257.2"; nearest_ref "ENSCGRT00001025867.1"; class_code "j"; tss_id "TSS37625";
LT883706v1	Cufflinks	exon	10798067	10799927	.	-	.	gene_id "XLOC_028960"; transcript_id "TCONS_00050841"; exon_number "1"; gene_name "ENSCGRG00001021521.1"; oId "CUFF.23277.2"; nearest_ref "ENSCGRT00001027481.1"; class_code "j"; tss_id "TSS37705";
LT883706v1	Cufflinks	exon	10798067	10799637	.	-	.	gene_id "XLOC_028960"; transcript_id "TCONS_00050842"; exon_number "1"; gene_name "ENSCGRG00001021521.1"; oId "CUFF.23277.1"; nearest_ref "ENSCGRT00001027481.1"; class_code "o"; tss_id "TSS37706";
LT883706v1	Cufflinks	exon	10798069	10799927	.	-	.	gene_id "XLOC_028960"; transcript_id "TCONS_00050843"; exon_number "1"; gene_name "ENSCGRG00001021521.1"; oId "ENSCGRT00001027481.1"; nearest_ref "ENSCGRT00001027481.1"; class_code "="; tss_id "TSS37707"; p_id "P25484";
LT883706v1	Cufflinks	exon	10798071	10799585	.	+	.	gene_id "XLOC_028904"; transcript_id "TCONS_00050724"; exon_number "1"; gene_name "ENSCGRG00001021521.1"; oId "CUFF.23278.1"; nearest_ref "ENSCGRT00001027481.1"; class_code "x"; tss_id "TSS37626";
LT883706v1	Cufflinks	exon	10801557	10801671	.	-	.	gene_id "XLOC_028960"; transcript_id "TCONS_00050841"; exon_number "2"; gene_name "ENSCGRG00001021521.1"; oId "CUFF.23277.2"; nearest_ref "ENSCGRT00001027481.1"; class_code "j"; tss_id "TSS37705";
LT883706v1	Cufflinks	exon	10801557	10801671	.	-	.	gene_id "XLOC_028960"; transcript_id "TCONS_00050843"; exon_number "2"; gene_name "ENSCGRG00001021521.1"; oId "ENSCGRT00001027481.1"; nearest_ref "ENSCGRT00001027481.1"; class_code "="; tss_id "TSS37707"; p_id "P25484";
LT883706v1	Cufflinks	exon	10805091	10805212	.	-	.	gene_id "XLOC_028960"; transcript_id "TCONS_00050841"; exon_number "3"; gene_name "ENSCGRG00001021521.1"; oId "CUFF.23277.2"; nearest_ref "ENSCGRT00001027481.1"; class_code "j"; tss_id "TSS37705";
LT883706v1	Cufflinks	exon	10805091	10805212	.	-	.	gene_id "XLOC_028960"; transcript_id "TCONS_00050843"; exon_number "3"; gene_name "ENSCGRG00001021521.1"; oId "ENSCGRT00001027481.1"; nearest_ref "ENSCGRT00001027481.1"; class_code "="; tss_id "TSS37707"; p_id "P25484";
LT883706v1	Cufflinks	exon	10819011	10819190	.	-	.	gene_id "XLOC_028960"; transcript_id "TCONS_00050841"; exon_number "4"; gene_name "ENSCGRG00001021521.1"; oId "CUFF.23277.2"; nearest_ref "ENSCGRT00001027481.1"; class_code "j"; tss_id "TSS37705";
LT883706v1	Cufflinks	exon	10819011	10819190	.	-	.	gene_id "XLOC_028960"; transcript_id "TCONS_00050843"; exon_number "4"; gene_name "ENSCGRG00001021521.1"; oId "ENSCGRT00001027481.1"; nearest_ref "ENSCGRT00001027481.1"; class_code "="; tss_id "TSS37707"; p_id "P25484";
LT883706v1	Cufflinks	exon	10824425	10824485	.	-	.	gene_id "XLOC_028960"; transcript_id "TCONS_00050841"; exon_number "5"; gene_name "ENSCGRG00001021521.1"; oId "CUFF.23277.2"; nearest_ref "ENSCGRT00001027481.1"; class_code "j"; tss_id "TSS37705";
LT883706v1	Cufflinks	exon	10824425	10824485	.	-	.	gene_id "XLOC_028960"; transcript_id "TCONS_00050843"; exon_number "5"; gene_name "ENSCGRG00001021521.1"; oId "ENSCGRT00001027481.1"; nearest_ref "ENSCGRT00001027481.1"; class_code "="; tss_id "TSS37707"; p_id "P25484";
LT883706v1	Cufflinks	exon	10841158	10841238	.	-	.	gene_id "XLOC_028960"; transcript_id "TCONS_00050841"; exon_number "6"; gene_name "ENSCGRG00001021521.1"; oId "CUFF.23277.2"; nearest_ref "ENSCGRT00001027481.1"; class_code "j"; tss_id "TSS37705";
LT883706v1	Cufflinks	exon	10841158	10841394	.	-	.	gene_id "XLOC_028960"; transcript_id "TCONS_00050843"; exon_number "6"; gene_name "ENSCGRG00001021521.1"; oId "ENSCGRT00001027481.1"; nearest_ref "ENSCGRT00001027481.1"; class_code "="; tss_id "TSS37707"; p_id "P25484";
LT883706v1	Cufflinks	exon	10868211	10873112	.	-	.	gene_id "XLOC_028961"; transcript_id "TCONS_00050844"; exon_number "1"; gene_name "ENSCGRG00001021900.1"; oId "ENSCGRT00001028014.1"; nearest_ref "ENSCGRT00001028014.1"; class_code "="; tss_id "TSS37708"; p_id "P25485";
LT883706v1	Cufflinks	exon	10873222	10873292	.	-	.	gene_id "XLOC_028961"; transcript_id "TCONS_00050845"; exon_number "1"; gene_name "ENSCGRG00001021900.1"; oId "ENSCGRT00001028021.1"; nearest_ref "ENSCGRT00001028021.1"; class_code "="; tss_id "TSS37709"; p_id "P25486";
LT883706v1	Cufflinks	exon	10876299	10876414	.	-	.	gene_id "XLOC_028961"; transcript_id "TCONS_00050844"; exon_number "2"; gene_name "ENSCGRG00001021900.1"; oId "ENSCGRT00001028014.1"; nearest_ref "ENSCGRT00001028014.1"; class_code "="; tss_id "TSS37708"; p_id "P25485";
LT883706v1	Cufflinks	exon	10876309	10876414	.	-	.	gene_id "XLOC_028961"; transcript_id "TCONS_00050845"; exon_number "2"; gene_name "ENSCGRG00001021900.1"; oId "ENSCGRT00001028021.1"; nearest_ref "ENSCGRT00001028021.1"; class_code "="; tss_id "TSS37709"; p_id "P25486";
LT883706v1	Cufflinks	exon	10884256	10884395	.	-	.	gene_id "XLOC_028961"; transcript_id "TCONS_00050844"; exon_number "3"; gene_name "ENSCGRG00001021900.1"; oId "ENSCGRT00001028014.1"; nearest_ref "ENSCGRT00001028014.1"; class_code "="; tss_id "TSS37708"; p_id "P25485";
LT883706v1	Cufflinks	exon	10884256	10884395	.	-	.	gene_id "XLOC_028961"; transcript_id "TCONS_00050845"; exon_number "3"; gene_name "ENSCGRG00001021900.1"; oId "ENSCGRT00001028021.1"; nearest_ref "ENSCGRT00001028021.1"; class_code "="; tss_id "TSS37709"; p_id "P25486";
LT883706v1	Cufflinks	exon	10886609	10887643	.	-	.	gene_id "XLOC_028961"; transcript_id "TCONS_00050844"; exon_number "4"; gene_name "ENSCGRG00001021900.1"; oId "ENSCGRT00001028014.1"; nearest_ref "ENSCGRT00001028014.1"; class_code "="; tss_id "TSS37708"; p_id "P25485";
LT883706v1	Cufflinks	exon	10886609	10886834	.	-	.	gene_id "XLOC_028961"; transcript_id "TCONS_00050845"; exon_number "4"; gene_name "ENSCGRG00001021900.1"; oId "ENSCGRT00001028021.1"; nearest_ref "ENSCGRT00001028021.1"; class_code "="; tss_id "TSS37709"; p_id "P25486";
LT883706v1	Cufflinks	exon	10936092	10936100	.	-	.	gene_id "XLOC_028962"; transcript_id "TCONS_00050846"; exon_number "1"; gene_name "ENSCGRG00001022659.1"; oId "ENSCGRT00001029123.1"; nearest_ref "ENSCGRT00001029123.1"; class_code "="; tss_id "TSS37710"; p_id "P25487";
LT883706v1	Cufflinks	exon	10936792	10937043	.	-	.	gene_id "XLOC_028962"; transcript_id "TCONS_00050846"; exon_number "2"; gene_name "ENSCGRG00001022659.1"; oId "ENSCGRT00001029123.1"; nearest_ref "ENSCGRT00001029123.1"; class_code "="; tss_id "TSS37710"; p_id "P25487";
LT883706v1	Cufflinks	exon	10937069	10937116	.	-	.	gene_id "XLOC_028962"; transcript_id "TCONS_00050846"; exon_number "3"; gene_name "ENSCGRG00001022659.1"; oId "ENSCGRT00001029123.1"; nearest_ref "ENSCGRT00001029123.1"; class_code "="; tss_id "TSS37710"; p_id "P25487";
LT883706v1	Cufflinks	exon	10937139	10937275	.	-	.	gene_id "XLOC_028962"; transcript_id "TCONS_00050846"; exon_number "4"; gene_name "ENSCGRG00001022659.1"; oId "ENSCGRT00001029123.1"; nearest_ref "ENSCGRT00001029123.1"; class_code "="; tss_id "TSS37710"; p_id "P25487";
LT883706v1	Cufflinks	exon	10937301	10937400	.	-	.	gene_id "XLOC_028962"; transcript_id "TCONS_00050846"; exon_number "5"; gene_name "ENSCGRG00001022659.1"; oId "ENSCGRT00001029123.1"; nearest_ref "ENSCGRT00001029123.1"; class_code "="; tss_id "TSS37710"; p_id "P25487";
LT883706v1	Cufflinks	exon	10944040	10944045	.	+	.	gene_id "XLOC_028904"; transcript_id "TCONS_00050724"; exon_number "2"; gene_name "ENSCGRG00001021521.1"; oId "CUFF.23278.1"; nearest_ref "ENSCGRT00001027481.1"; class_code "x"; tss_id "TSS37626";
LT883706v1	Cufflinks	exon	10959159	10959960	.	+	.	gene_id "XLOC_028905"; transcript_id "TCONS_00050726"; exon_number "1"; gene_name "ENSCGRG00001000061.1"; oId "ENSCGRT00001000060.1"; nearest_ref "ENSCGRT00001000060.1"; class_code "="; tss_id "TSS37627"; p_id "P25419";
LT883706v1	Cufflinks	exon	10959159	10959960	.	+	.	gene_id "XLOC_028905"; transcript_id "TCONS_00050725"; exon_number "1"; gene_name "ENSCGRG00001000061.1"; oId "CUFF.23279.2"; nearest_ref "ENSCGRT00001000060.1"; class_code "j"; tss_id "TSS37627";
LT883706v1	Cufflinks	exon	10971988	10972130	.	+	.	gene_id "XLOC_028905"; transcript_id "TCONS_00050726"; exon_number "2"; gene_name "ENSCGRG00001000061.1"; oId "ENSCGRT00001000060.1"; nearest_ref "ENSCGRT00001000060.1"; class_code "="; tss_id "TSS37627"; p_id "P25419";
LT883706v1	Cufflinks	exon	10971988	10972130	.	+	.	gene_id "XLOC_028905"; transcript_id "TCONS_00050725"; exon_number "2"; gene_name "ENSCGRG00001000061.1"; oId "CUFF.23279.2"; nearest_ref "ENSCGRT00001000060.1"; class_code "j"; tss_id "TSS37627";
LT883706v1	Cufflinks	exon	10978506	10978516	.	-	.	gene_id "XLOC_028960"; transcript_id "TCONS_00050841"; exon_number "7"; gene_name "ENSCGRG00001021521.1"; oId "CUFF.23277.2"; nearest_ref "ENSCGRT00001027481.1"; class_code "j"; tss_id "TSS37705";
LT883706v1	Cufflinks	exon	10990047	10990181	.	+	.	gene_id "XLOC_028905"; transcript_id "TCONS_00050726"; exon_number "3"; gene_name "ENSCGRG00001000061.1"; oId "ENSCGRT00001000060.1"; nearest_ref "ENSCGRT00001000060.1"; class_code "="; tss_id "TSS37627"; p_id "P25419";
LT883706v1	Cufflinks	exon	10990047	10990181	.	+	.	gene_id "XLOC_028905"; transcript_id "TCONS_00050725"; exon_number "3"; gene_name "ENSCGRG00001000061.1"; oId "CUFF.23279.2"; nearest_ref "ENSCGRT00001000060.1"; class_code "j"; tss_id "TSS37627";
LT883706v1	Cufflinks	exon	10991441	10991541	.	+	.	gene_id "XLOC_028905"; transcript_id "TCONS_00050726"; exon_number "4"; gene_name "ENSCGRG00001000061.1"; oId "ENSCGRT00001000060.1"; nearest_ref "ENSCGRT00001000060.1"; class_code "="; tss_id "TSS37627"; p_id "P25419";
LT883706v1	Cufflinks	exon	10991441	10991541	.	+	.	gene_id "XLOC_028905"; transcript_id "TCONS_00050725"; exon_number "4"; gene_name "ENSCGRG00001000061.1"; oId "CUFF.23279.2"; nearest_ref "ENSCGRT00001000060.1"; class_code "j"; tss_id "TSS37627";
LT883706v1	Cufflinks	exon	10996307	10996314	.	-	.	gene_id "XLOC_028960"; transcript_id "TCONS_00050842"; exon_number "2"; gene_name "ENSCGRG00001021521.1"; oId "CUFF.23277.1"; nearest_ref "ENSCGRT00001027481.1"; class_code "o"; tss_id "TSS37706";
LT883706v1	Cufflinks	exon	11002631	11002797	.	+	.	gene_id "XLOC_028905"; transcript_id "TCONS_00050726"; exon_number "5"; gene_name "ENSCGRG00001000061.1"; oId "ENSCGRT00001000060.1"; nearest_ref "ENSCGRT00001000060.1"; class_code "="; tss_id "TSS37627"; p_id "P25419";
LT883706v1	Cufflinks	exon	11002631	11002797	.	+	.	gene_id "XLOC_028905"; transcript_id "TCONS_00050725"; exon_number "5"; gene_name "ENSCGRG00001000061.1"; oId "CUFF.23279.2"; nearest_ref "ENSCGRT00001000060.1"; class_code "j"; tss_id "TSS37627";
LT883706v1	Cufflinks	exon	11003524	11003689	.	+	.	gene_id "XLOC_028905"; transcript_id "TCONS_00050726"; exon_number "6"; gene_name "ENSCGRG00001000061.1"; oId "ENSCGRT00001000060.1"; nearest_ref "ENSCGRT00001000060.1"; class_code "="; tss_id "TSS37627"; p_id "P25419";
LT883706v1	Cufflinks	exon	11003524	11003689	.	+	.	gene_id "XLOC_028905"; transcript_id "TCONS_00050725"; exon_number "6"; gene_name "ENSCGRG00001000061.1"; oId "CUFF.23279.2"; nearest_ref "ENSCGRT00001000060.1"; class_code "j"; tss_id "TSS37627";
LT883706v1	Cufflinks	exon	11005744	11005846	.	+	.	gene_id "XLOC_028905"; transcript_id "TCONS_00050726"; exon_number "7"; gene_name "ENSCGRG00001000061.1"; oId "ENSCGRT00001000060.1"; nearest_ref "ENSCGRT00001000060.1"; class_code "="; tss_id "TSS37627"; p_id "P25419";
LT883706v1	Cufflinks	exon	11005744	11005846	.	+	.	gene_id "XLOC_028905"; transcript_id "TCONS_00050725"; exon_number "7"; gene_name "ENSCGRG00001000061.1"; oId "CUFF.23279.2"; nearest_ref "ENSCGRT00001000060.1"; class_code "j"; tss_id "TSS37627";
LT883706v1	Cufflinks	exon	11007847	11008001	.	+	.	gene_id "XLOC_028905"; transcript_id "TCONS_00050726"; exon_number "8"; gene_name "ENSCGRG00001000061.1"; oId "ENSCGRT00001000060.1"; nearest_ref "ENSCGRT00001000060.1"; class_code "="; tss_id "TSS37627"; p_id "P25419";
LT883706v1	Cufflinks	exon	11007847	11008001	.	+	.	gene_id "XLOC_028905"; transcript_id "TCONS_00050725"; exon_number "8"; gene_name "ENSCGRG00001000061.1"; oId "CUFF.23279.2"; nearest_ref "ENSCGRT00001000060.1"; class_code "j"; tss_id "TSS37627";
LT883706v1	Cufflinks	exon	11009497	11009583	.	+	.	gene_id "XLOC_028905"; transcript_id "TCONS_00050726"; exon_number "9"; gene_name "ENSCGRG00001000061.1"; oId "ENSCGRT00001000060.1"; nearest_ref "ENSCGRT00001000060.1"; class_code "="; tss_id "TSS37627"; p_id "P25419";
LT883706v1	Cufflinks	exon	11009497	11012067	.	+	.	gene_id "XLOC_028905"; transcript_id "TCONS_00050725"; exon_number "9"; gene_name "ENSCGRG00001000061.1"; oId "CUFF.23279.2"; nearest_ref "ENSCGRT00001000060.1"; class_code "j"; tss_id "TSS37627";
LT883706v1	Cufflinks	exon	11010699	11012067	.	+	.	gene_id "XLOC_028905"; transcript_id "TCONS_00050726"; exon_number "10"; gene_name "ENSCGRG00001000061.1"; oId "ENSCGRT00001000060.1"; nearest_ref "ENSCGRT00001000060.1"; class_code "="; tss_id "TSS37627"; p_id "P25419";
LT883706v1	Cufflinks	exon	11018754	11018824	.	-	.	gene_id "XLOC_028963"; transcript_id "TCONS_00050847"; exon_number "1"; gene_name "ENSCGRG00001000749.1"; oId "ENSCGRT00001000995.1"; nearest_ref "ENSCGRT00001000995.1"; class_code "="; tss_id "TSS37711"; p_id "P25488";
LT883706v1	Cufflinks	exon	11021910	11022020	.	-	.	gene_id "XLOC_028963"; transcript_id "TCONS_00050847"; exon_number "2"; gene_name "ENSCGRG00001000749.1"; oId "ENSCGRT00001000995.1"; nearest_ref "ENSCGRT00001000995.1"; class_code "="; tss_id "TSS37711"; p_id "P25488";
LT883706v1	Cufflinks	exon	11022204	11022294	.	-	.	gene_id "XLOC_028963"; transcript_id "TCONS_00050847"; exon_number "3"; gene_name "ENSCGRG00001000749.1"; oId "ENSCGRT00001000995.1"; nearest_ref "ENSCGRT00001000995.1"; class_code "="; tss_id "TSS37711"; p_id "P25488";
LT883706v1	Cufflinks	exon	11022333	11022348	.	-	.	gene_id "XLOC_028963"; transcript_id "TCONS_00050847"; exon_number "4"; gene_name "ENSCGRG00001000749.1"; oId "ENSCGRT00001000995.1"; nearest_ref "ENSCGRT00001000995.1"; class_code "="; tss_id "TSS37711"; p_id "P25488";
LT883706v1	Cufflinks	exon	11022801	11023144	.	-	.	gene_id "XLOC_028963"; transcript_id "TCONS_00050847"; exon_number "5"; gene_name "ENSCGRG00001000749.1"; oId "ENSCGRT00001000995.1"; nearest_ref "ENSCGRT00001000995.1"; class_code "="; tss_id "TSS37711"; p_id "P25488";
LT883706v1	Cufflinks	exon	11023213	11023293	.	-	.	gene_id "XLOC_028963"; transcript_id "TCONS_00050847"; exon_number "6"; gene_name "ENSCGRG00001000749.1"; oId "ENSCGRT00001000995.1"; nearest_ref "ENSCGRT00001000995.1"; class_code "="; tss_id "TSS37711"; p_id "P25488";
LT883706v1	Cufflinks	exon	11062558	11062598	.	-	.	gene_id "XLOC_028964"; transcript_id "TCONS_00050848"; exon_number "1"; gene_name "ENSCGRG00001001895.1"; oId "ENSCGRT00001002349.1"; nearest_ref "ENSCGRT00001002349.1"; class_code "="; tss_id "TSS37712"; p_id "P25489";
LT883706v1	Cufflinks	exon	11063574	11063663	.	-	.	gene_id "XLOC_028964"; transcript_id "TCONS_00050848"; exon_number "2"; gene_name "ENSCGRG00001001895.1"; oId "ENSCGRT00001002349.1"; nearest_ref "ENSCGRT00001002349.1"; class_code "="; tss_id "TSS37712"; p_id "P25489";
LT883706v1	Cufflinks	exon	11066656	11066745	.	-	.	gene_id "XLOC_028964"; transcript_id "TCONS_00050848"; exon_number "3"; gene_name "ENSCGRG00001001895.1"; oId "ENSCGRT00001002349.1"; nearest_ref "ENSCGRT00001002349.1"; class_code "="; tss_id "TSS37712"; p_id "P25489";
LT883706v1	Cufflinks	exon	11070033	11070395	.	-	.	gene_id "XLOC_028964"; transcript_id "TCONS_00050848"; exon_number "4"; gene_name "ENSCGRG00001001895.1"; oId "ENSCGRT00001002349.1"; nearest_ref "ENSCGRT00001002349.1"; class_code "="; tss_id "TSS37712"; p_id "P25489";
LT883706v1	Cufflinks	exon	11073071	11073113	.	-	.	gene_id "XLOC_028964"; transcript_id "TCONS_00050848"; exon_number "5"; gene_name "ENSCGRG00001001895.1"; oId "ENSCGRT00001002349.1"; nearest_ref "ENSCGRT00001002349.1"; class_code "="; tss_id "TSS37712"; p_id "P25489";
LT883706v1	Cufflinks	exon	11108751	11110272	.	-	.	gene_id "XLOC_028965"; transcript_id "TCONS_00050849"; exon_number "1"; gene_name "ENSCGRG00001016240.1"; oId "CUFF.23256.1"; nearest_ref "ENSCGRT00001019940.1"; class_code "="; tss_id "TSS37713"; p_id "P25490";
LT883706v1	Cufflinks	exon	11109502	11110272	.	-	.	gene_id "XLOC_028965"; transcript_id "TCONS_00050850"; exon_number "1"; gene_name "ENSCGRG00001016240.1"; oId "ENSCGRT00001019940.1"; contained_in "TCONS_00050849"; nearest_ref "ENSCGRT00001019940.1"; class_code "="; tss_id "TSS37713"; p_id "P25490";
LT883706v1	Cufflinks	exon	11122966	11123092	.	-	.	gene_id "XLOC_028966"; transcript_id "TCONS_00050851"; exon_number "1"; gene_name "ENSCGRG00001002223.1"; oId "ENSCGRT00001002719.1"; nearest_ref "ENSCGRT00001002719.1"; class_code "="; tss_id "TSS37714";
LT883706v1	Cufflinks	exon	11132085	11132230	.	+	.	gene_id "XLOC_028906"; transcript_id "TCONS_00050727"; exon_number "1"; gene_name "ENSCGRG00001009382.1"; oId "ENSCGRT00001010916.1"; nearest_ref "ENSCGRT00001010916.1"; class_code "="; tss_id "TSS37628"; p_id "P25420";
LT883706v1	Cufflinks	exon	11132085	11132221	.	+	.	gene_id "XLOC_028906"; transcript_id "TCONS_00050730"; exon_number "1"; gene_name "ENSCGRG00001009382.1"; oId "ENSCGRT00001010914.1"; nearest_ref "ENSCGRT00001010914.1"; class_code "="; tss_id "TSS37628"; p_id "P25421";
LT883706v1	Cufflinks	exon	11132085	11132221	.	+	.	gene_id "XLOC_028906"; transcript_id "TCONS_00050729"; exon_number "1"; gene_name "ENSCGRG00001009382.1"; oId "ENSCGRT00001010910.1"; nearest_ref "ENSCGRT00001010910.1"; class_code "="; tss_id "TSS37628"; p_id "P25422";
LT883706v1	Cufflinks	exon	11132085	11132221	.	+	.	gene_id "XLOC_028906"; transcript_id "TCONS_00050728"; exon_number "1"; gene_name "ENSCGRG00001009382.1"; oId "ENSCGRT00001010905.1"; nearest_ref "ENSCGRT00001010905.1"; class_code "="; tss_id "TSS37628"; p_id "P25423";
LT883706v1	Cufflinks	exon	11134443	11134476	.	+	.	gene_id "XLOC_028906"; transcript_id "TCONS_00050727"; exon_number "2"; gene_name "ENSCGRG00001009382.1"; oId "ENSCGRT00001010916.1"; nearest_ref "ENSCGRT00001010916.1"; class_code "="; tss_id "TSS37628"; p_id "P25420";
LT883706v1	Cufflinks	exon	11148541	11148551	.	+	.	gene_id "XLOC_028906"; transcript_id "TCONS_00050731"; exon_number "1"; gene_name "ENSCGRG00001009382.1"; oId "ENSCGRT00001010918.1"; nearest_ref "ENSCGRT00001010918.1"; class_code "="; tss_id "TSS37629"; p_id "P25424";
LT883706v1	Cufflinks	exon	11148541	11148551	.	+	.	gene_id "XLOC_028906"; transcript_id "TCONS_00050732"; exon_number "1"; gene_name "ENSCGRG00001009382.1"; oId "CUFF.23270.6"; nearest_ref "ENSCGRT00001010905.1"; class_code "j"; tss_id "TSS37629";
LT883706v1	Cufflinks	exon	11151135	11151311	.	+	.	gene_id "XLOC_028906"; transcript_id "TCONS_00050730"; exon_number "2"; gene_name "ENSCGRG00001009382.1"; oId "ENSCGRT00001010914.1"; nearest_ref "ENSCGRT00001010914.1"; class_code "="; tss_id "TSS37628"; p_id "P25421";
LT883706v1	Cufflinks	exon	11151135	11151311	.	+	.	gene_id "XLOC_028906"; transcript_id "TCONS_00050729"; exon_number "2"; gene_name "ENSCGRG00001009382.1"; oId "ENSCGRT00001010910.1"; nearest_ref "ENSCGRT00001010910.1"; class_code "="; tss_id "TSS37628"; p_id "P25422";
LT883706v1	Cufflinks	exon	11151135	11151311	.	+	.	gene_id "XLOC_028906"; transcript_id "TCONS_00050728"; exon_number "2"; gene_name "ENSCGRG00001009382.1"; oId "ENSCGRT00001010905.1"; nearest_ref "ENSCGRT00001010905.1"; class_code "="; tss_id "TSS37628"; p_id "P25423";
LT883706v1	Cufflinks	exon	11151135	11151311	.	+	.	gene_id "XLOC_028906"; transcript_id "TCONS_00050731"; exon_number "2"; gene_name "ENSCGRG00001009382.1"; oId "ENSCGRT00001010918.1"; nearest_ref "ENSCGRT00001010918.1"; class_code "="; tss_id "TSS37629"; p_id "P25424";
LT883706v1	Cufflinks	exon	11151135	11151311	.	+	.	gene_id "XLOC_028906"; transcript_id "TCONS_00050732"; exon_number "2"; gene_name "ENSCGRG00001009382.1"; oId "CUFF.23270.6"; nearest_ref "ENSCGRT00001010905.1"; class_code "j"; tss_id "TSS37629";
LT883706v1	Cufflinks	exon	11153195	11153408	.	+	.	gene_id "XLOC_028906"; transcript_id "TCONS_00050730"; exon_number "3"; gene_name "ENSCGRG00001009382.1"; oId "ENSCGRT00001010914.1"; nearest_ref "ENSCGRT00001010914.1"; class_code "="; tss_id "TSS37628"; p_id "P25421";
LT883706v1	Cufflinks	exon	11153195	11153408	.	+	.	gene_id "XLOC_028906"; transcript_id "TCONS_00050729"; exon_number "3"; gene_name "ENSCGRG00001009382.1"; oId "ENSCGRT00001010910.1"; nearest_ref "ENSCGRT00001010910.1"; class_code "="; tss_id "TSS37628"; p_id "P25422";
LT883706v1	Cufflinks	exon	11153195	11153408	.	+	.	gene_id "XLOC_028906"; transcript_id "TCONS_00050728"; exon_number "3"; gene_name "ENSCGRG00001009382.1"; oId "ENSCGRT00001010905.1"; nearest_ref "ENSCGRT00001010905.1"; class_code "="; tss_id "TSS37628"; p_id "P25423";
LT883706v1	Cufflinks	exon	11153195	11153408	.	+	.	gene_id "XLOC_028906"; transcript_id "TCONS_00050731"; exon_number "3"; gene_name "ENSCGRG00001009382.1"; oId "ENSCGRT00001010918.1"; nearest_ref "ENSCGRT00001010918.1"; class_code "="; tss_id "TSS37629"; p_id "P25424";
LT883706v1	Cufflinks	exon	11153195	11153408	.	+	.	gene_id "XLOC_028906"; transcript_id "TCONS_00050732"; exon_number "3"; gene_name "ENSCGRG00001009382.1"; oId "CUFF.23270.6"; nearest_ref "ENSCGRT00001010905.1"; class_code "j"; tss_id "TSS37629";
LT883706v1	Cufflinks	exon	11154655	11154785	.	+	.	gene_id "XLOC_028906"; transcript_id "TCONS_00050730"; exon_number "4"; gene_name "ENSCGRG00001009382.1"; oId "ENSCGRT00001010914.1"; nearest_ref "ENSCGRT00001010914.1"; class_code "="; tss_id "TSS37628"; p_id "P25421";
LT883706v1	Cufflinks	exon	11154655	11154785	.	+	.	gene_id "XLOC_028906"; transcript_id "TCONS_00050729"; exon_number "4"; gene_name "ENSCGRG00001009382.1"; oId "ENSCGRT00001010910.1"; nearest_ref "ENSCGRT00001010910.1"; class_code "="; tss_id "TSS37628"; p_id "P25422";
LT883706v1	Cufflinks	exon	11154655	11154785	.	+	.	gene_id "XLOC_028906"; transcript_id "TCONS_00050728"; exon_number "4"; gene_name "ENSCGRG00001009382.1"; oId "ENSCGRT00001010905.1"; nearest_ref "ENSCGRT00001010905.1"; class_code "="; tss_id "TSS37628"; p_id "P25423";
LT883706v1	Cufflinks	exon	11154655	11154785	.	+	.	gene_id "XLOC_028906"; transcript_id "TCONS_00050731"; exon_number "4"; gene_name "ENSCGRG00001009382.1"; oId "ENSCGRT00001010918.1"; nearest_ref "ENSCGRT00001010918.1"; class_code "="; tss_id "TSS37629"; p_id "P25424";
LT883706v1	Cufflinks	exon	11154655	11154785	.	+	.	gene_id "XLOC_028906"; transcript_id "TCONS_00050732"; exon_number "4"; gene_name "ENSCGRG00001009382.1"; oId "CUFF.23270.6"; nearest_ref "ENSCGRT00001010905.1"; class_code "j"; tss_id "TSS37629";
LT883706v1	Cufflinks	exon	11156840	11156878	.	+	.	gene_id "XLOC_028906"; transcript_id "TCONS_00050729"; exon_number "5"; gene_name "ENSCGRG00001009382.1"; oId "ENSCGRT00001010910.1"; nearest_ref "ENSCGRT00001010910.1"; class_code "="; tss_id "TSS37628"; p_id "P25422";
LT883706v1	Cufflinks	exon	11156840	11156878	.	+	.	gene_id "XLOC_028906"; transcript_id "TCONS_00050728"; exon_number "5"; gene_name "ENSCGRG00001009382.1"; oId "ENSCGRT00001010905.1"; nearest_ref "ENSCGRT00001010905.1"; class_code "="; tss_id "TSS37628"; p_id "P25423";
LT883706v1	Cufflinks	exon	11156840	11156878	.	+	.	gene_id "XLOC_028906"; transcript_id "TCONS_00050731"; exon_number "5"; gene_name "ENSCGRG00001009382.1"; oId "ENSCGRT00001010918.1"; nearest_ref "ENSCGRT00001010918.1"; class_code "="; tss_id "TSS37629"; p_id "P25424";
LT883706v1	Cufflinks	exon	11156840	11156878	.	+	.	gene_id "XLOC_028906"; transcript_id "TCONS_00050732"; exon_number "5"; gene_name "ENSCGRG00001009382.1"; oId "CUFF.23270.6"; nearest_ref "ENSCGRT00001010905.1"; class_code "j"; tss_id "TSS37629";
LT883706v1	Cufflinks	exon	11170215	11170404	.	+	.	gene_id "XLOC_028906"; transcript_id "TCONS_00050730"; exon_number "5"; gene_name "ENSCGRG00001009382.1"; oId "ENSCGRT00001010914.1"; nearest_ref "ENSCGRT00001010914.1"; class_code "="; tss_id "TSS37628"; p_id "P25421";
LT883706v1	Cufflinks	exon	11170215	11170404	.	+	.	gene_id "XLOC_028906"; transcript_id "TCONS_00050729"; exon_number "6"; gene_name "ENSCGRG00001009382.1"; oId "ENSCGRT00001010910.1"; nearest_ref "ENSCGRT00001010910.1"; class_code "="; tss_id "TSS37628"; p_id "P25422";
LT883706v1	Cufflinks	exon	11170215	11170404	.	+	.	gene_id "XLOC_028906"; transcript_id "TCONS_00050728"; exon_number "6"; gene_name "ENSCGRG00001009382.1"; oId "ENSCGRT00001010905.1"; nearest_ref "ENSCGRT00001010905.1"; class_code "="; tss_id "TSS37628"; p_id "P25423";
LT883706v1	Cufflinks	exon	11170215	11170404	.	+	.	gene_id "XLOC_028906"; transcript_id "TCONS_00050731"; exon_number "6"; gene_name "ENSCGRG00001009382.1"; oId "ENSCGRT00001010918.1"; nearest_ref "ENSCGRT00001010918.1"; class_code "="; tss_id "TSS37629"; p_id "P25424";
LT883706v1	Cufflinks	exon	11170215	11170404	.	+	.	gene_id "XLOC_028906"; transcript_id "TCONS_00050732"; exon_number "6"; gene_name "ENSCGRG00001009382.1"; oId "CUFF.23270.6"; nearest_ref "ENSCGRT00001010905.1"; class_code "j"; tss_id "TSS37629";
LT883706v1	Cufflinks	exon	11170447	11170471	.	+	.	gene_id "XLOC_028906"; transcript_id "TCONS_00050728"; exon_number "7"; gene_name "ENSCGRG00001009382.1"; oId "ENSCGRT00001010905.1"; nearest_ref "ENSCGRT00001010905.1"; class_code "="; tss_id "TSS37628"; p_id "P25423";
LT883706v1	Cufflinks	exon	11170447	11170453	.	+	.	gene_id "XLOC_028906"; transcript_id "TCONS_00050731"; exon_number "7"; gene_name "ENSCGRG00001009382.1"; oId "ENSCGRT00001010918.1"; nearest_ref "ENSCGRT00001010918.1"; class_code "="; tss_id "TSS37629"; p_id "P25424";
LT883706v1	Cufflinks	exon	11174636	11174728	.	+	.	gene_id "XLOC_028906"; transcript_id "TCONS_00050730"; exon_number "6"; gene_name "ENSCGRG00001009382.1"; oId "ENSCGRT00001010914.1"; nearest_ref "ENSCGRT00001010914.1"; class_code "="; tss_id "TSS37628"; p_id "P25421";
LT883706v1	Cufflinks	exon	11174636	11174728	.	+	.	gene_id "XLOC_028906"; transcript_id "TCONS_00050729"; exon_number "7"; gene_name "ENSCGRG00001009382.1"; oId "ENSCGRT00001010910.1"; nearest_ref "ENSCGRT00001010910.1"; class_code "="; tss_id "TSS37628"; p_id "P25422";
LT883706v1	Cufflinks	exon	11174636	11174728	.	+	.	gene_id "XLOC_028906"; transcript_id "TCONS_00050732"; exon_number "7"; gene_name "ENSCGRG00001009382.1"; oId "CUFF.23270.6"; nearest_ref "ENSCGRT00001010905.1"; class_code "j"; tss_id "TSS37629";
LT883706v1	Cufflinks	exon	11174649	11174728	.	+	.	gene_id "XLOC_028906"; transcript_id "TCONS_00050728"; exon_number "8"; gene_name "ENSCGRG00001009382.1"; oId "ENSCGRT00001010905.1"; nearest_ref "ENSCGRT00001010905.1"; class_code "="; tss_id "TSS37628"; p_id "P25423";
LT883706v1	Cufflinks	exon	11174649	11174728	.	+	.	gene_id "XLOC_028906"; transcript_id "TCONS_00050731"; exon_number "8"; gene_name "ENSCGRG00001009382.1"; oId "ENSCGRT00001010918.1"; nearest_ref "ENSCGRT00001010918.1"; class_code "="; tss_id "TSS37629"; p_id "P25424";
LT883706v1	Cufflinks	exon	11176555	11176718	.	+	.	gene_id "XLOC_028906"; transcript_id "TCONS_00050730"; exon_number "7"; gene_name "ENSCGRG00001009382.1"; oId "ENSCGRT00001010914.1"; nearest_ref "ENSCGRT00001010914.1"; class_code "="; tss_id "TSS37628"; p_id "P25421";
LT883706v1	Cufflinks	exon	11176555	11176718	.	+	.	gene_id "XLOC_028906"; transcript_id "TCONS_00050729"; exon_number "8"; gene_name "ENSCGRG00001009382.1"; oId "ENSCGRT00001010910.1"; nearest_ref "ENSCGRT00001010910.1"; class_code "="; tss_id "TSS37628"; p_id "P25422";
LT883706v1	Cufflinks	exon	11176555	11176718	.	+	.	gene_id "XLOC_028906"; transcript_id "TCONS_00050728"; exon_number "9"; gene_name "ENSCGRG00001009382.1"; oId "ENSCGRT00001010905.1"; nearest_ref "ENSCGRT00001010905.1"; class_code "="; tss_id "TSS37628"; p_id "P25423";
LT883706v1	Cufflinks	exon	11176555	11176718	.	+	.	gene_id "XLOC_028906"; transcript_id "TCONS_00050731"; exon_number "9"; gene_name "ENSCGRG00001009382.1"; oId "ENSCGRT00001010918.1"; nearest_ref "ENSCGRT00001010918.1"; class_code "="; tss_id "TSS37629"; p_id "P25424";
LT883706v1	Cufflinks	exon	11176555	11176718	.	+	.	gene_id "XLOC_028906"; transcript_id "TCONS_00050732"; exon_number "8"; gene_name "ENSCGRG00001009382.1"; oId "CUFF.23270.6"; nearest_ref "ENSCGRT00001010905.1"; class_code "j"; tss_id "TSS37629";
LT883706v1	Cufflinks	exon	11178152	11178320	.	+	.	gene_id "XLOC_028906"; transcript_id "TCONS_00050730"; exon_number "8"; gene_name "ENSCGRG00001009382.1"; oId "ENSCGRT00001010914.1"; nearest_ref "ENSCGRT00001010914.1"; class_code "="; tss_id "TSS37628"; p_id "P25421";
LT883706v1	Cufflinks	exon	11178152	11178320	.	+	.	gene_id "XLOC_028906"; transcript_id "TCONS_00050729"; exon_number "9"; gene_name "ENSCGRG00001009382.1"; oId "ENSCGRT00001010910.1"; nearest_ref "ENSCGRT00001010910.1"; class_code "="; tss_id "TSS37628"; p_id "P25422";
LT883706v1	Cufflinks	exon	11178152	11178320	.	+	.	gene_id "XLOC_028906"; transcript_id "TCONS_00050728"; exon_number "10"; gene_name "ENSCGRG00001009382.1"; oId "ENSCGRT00001010905.1"; nearest_ref "ENSCGRT00001010905.1"; class_code "="; tss_id "TSS37628"; p_id "P25423";
LT883706v1	Cufflinks	exon	11178152	11178320	.	+	.	gene_id "XLOC_028906"; transcript_id "TCONS_00050731"; exon_number "10"; gene_name "ENSCGRG00001009382.1"; oId "ENSCGRT00001010918.1"; nearest_ref "ENSCGRT00001010918.1"; class_code "="; tss_id "TSS37629"; p_id "P25424";
LT883706v1	Cufflinks	exon	11178152	11178320	.	+	.	gene_id "XLOC_028906"; transcript_id "TCONS_00050732"; exon_number "9"; gene_name "ENSCGRG00001009382.1"; oId "CUFF.23270.6"; nearest_ref "ENSCGRT00001010905.1"; class_code "j"; tss_id "TSS37629";
LT883706v1	Cufflinks	exon	11179077	11179235	.	+	.	gene_id "XLOC_028906"; transcript_id "TCONS_00050730"; exon_number "9"; gene_name "ENSCGRG00001009382.1"; oId "ENSCGRT00001010914.1"; nearest_ref "ENSCGRT00001010914.1"; class_code "="; tss_id "TSS37628"; p_id "P25421";
LT883706v1	Cufflinks	exon	11179077	11179235	.	+	.	gene_id "XLOC_028906"; transcript_id "TCONS_00050729"; exon_number "10"; gene_name "ENSCGRG00001009382.1"; oId "ENSCGRT00001010910.1"; nearest_ref "ENSCGRT00001010910.1"; class_code "="; tss_id "TSS37628"; p_id "P25422";
LT883706v1	Cufflinks	exon	11179077	11179235	.	+	.	gene_id "XLOC_028906"; transcript_id "TCONS_00050728"; exon_number "11"; gene_name "ENSCGRG00001009382.1"; oId "ENSCGRT00001010905.1"; nearest_ref "ENSCGRT00001010905.1"; class_code "="; tss_id "TSS37628"; p_id "P25423";
LT883706v1	Cufflinks	exon	11179077	11179235	.	+	.	gene_id "XLOC_028906"; transcript_id "TCONS_00050731"; exon_number "11"; gene_name "ENSCGRG00001009382.1"; oId "ENSCGRT00001010918.1"; nearest_ref "ENSCGRT00001010918.1"; class_code "="; tss_id "TSS37629"; p_id "P25424";
LT883706v1	Cufflinks	exon	11179077	11179422	.	+	.	gene_id "XLOC_028906"; transcript_id "TCONS_00050732"; exon_number "10"; gene_name "ENSCGRG00001009382.1"; oId "CUFF.23270.6"; nearest_ref "ENSCGRT00001010905.1"; class_code "j"; tss_id "TSS37629";
LT883706v1	Cufflinks	exon	11187497	11187547	.	-	.	gene_id "XLOC_028967"; transcript_id "TCONS_00050852"; exon_number "1"; gene_name "ENSCGRG00001013036.1"; oId "ENSCGRT00001015614.1"; nearest_ref "ENSCGRT00001015614.1"; class_code "="; tss_id "TSS37715"; p_id "P25491";
LT883706v1	Cufflinks	exon	11189550	11189642	.	-	.	gene_id "XLOC_028967"; transcript_id "TCONS_00050852"; exon_number "2"; gene_name "ENSCGRG00001013036.1"; oId "ENSCGRT00001015614.1"; nearest_ref "ENSCGRT00001015614.1"; class_code "="; tss_id "TSS37715"; p_id "P25491";
LT883706v1	Cufflinks	exon	11190850	11191022	.	-	.	gene_id "XLOC_028967"; transcript_id "TCONS_00050852"; exon_number "3"; gene_name "ENSCGRG00001013036.1"; oId "ENSCGRT00001015614.1"; nearest_ref "ENSCGRT00001015614.1"; class_code "="; tss_id "TSS37715"; p_id "P25491";
LT883706v1	Cufflinks	exon	11192539	11192605	.	-	.	gene_id "XLOC_028967"; transcript_id "TCONS_00050852"; exon_number "4"; gene_name "ENSCGRG00001013036.1"; oId "ENSCGRT00001015614.1"; nearest_ref "ENSCGRT00001015614.1"; class_code "="; tss_id "TSS37715"; p_id "P25491";
LT883706v1	Cufflinks	exon	11221028	11221087	.	-	.	gene_id "XLOC_028968"; transcript_id "TCONS_00050853"; exon_number "1"; gene_name "ENSCGRG00001003359.1"; oId "ENSCGRT00001004026.1"; nearest_ref "ENSCGRT00001004026.1"; class_code "="; tss_id "TSS37716";
LT883706v1	Cufflinks	exon	11253403	11253625	.	+	.	gene_id "XLOC_028907"; transcript_id "TCONS_00050733"; exon_number "1"; gene_name "ENSCGRG00001013547.1"; oId "ENSCGRT00001016284.1"; nearest_ref "ENSCGRT00001016284.1"; class_code "="; tss_id "TSS37630"; p_id "P25425";
LT883706v1	Cufflinks	exon	11256949	11257143	.	+	.	gene_id "XLOC_028907"; transcript_id "TCONS_00050733"; exon_number "2"; gene_name "ENSCGRG00001013547.1"; oId "ENSCGRT00001016284.1"; nearest_ref "ENSCGRT00001016284.1"; class_code "="; tss_id "TSS37630"; p_id "P25425";
LT883706v1	Cufflinks	exon	11258087	11258239	.	+	.	gene_id "XLOC_028907"; transcript_id "TCONS_00050733"; exon_number "3"; gene_name "ENSCGRG00001013547.1"; oId "ENSCGRT00001016284.1"; nearest_ref "ENSCGRT00001016284.1"; class_code "="; tss_id "TSS37630"; p_id "P25425";
LT883706v1	Cufflinks	exon	11264412	11264642	.	+	.	gene_id "XLOC_028907"; transcript_id "TCONS_00050733"; exon_number "4"; gene_name "ENSCGRG00001013547.1"; oId "ENSCGRT00001016284.1"; nearest_ref "ENSCGRT00001016284.1"; class_code "="; tss_id "TSS37630"; p_id "P25425";
LT883706v1	Cufflinks	exon	11266897	11267045	.	+	.	gene_id "XLOC_028907"; transcript_id "TCONS_00050733"; exon_number "5"; gene_name "ENSCGRG00001013547.1"; oId "ENSCGRT00001016284.1"; nearest_ref "ENSCGRT00001016284.1"; class_code "="; tss_id "TSS37630"; p_id "P25425";
LT883706v1	Cufflinks	exon	11267148	11267273	.	+	.	gene_id "XLOC_028907"; transcript_id "TCONS_00050733"; exon_number "6"; gene_name "ENSCGRG00001013547.1"; oId "ENSCGRT00001016284.1"; nearest_ref "ENSCGRT00001016284.1"; class_code "="; tss_id "TSS37630"; p_id "P25425";
LT883706v1	Cufflinks	exon	11269286	11269437	.	+	.	gene_id "XLOC_028907"; transcript_id "TCONS_00050733"; exon_number "7"; gene_name "ENSCGRG00001013547.1"; oId "ENSCGRT00001016284.1"; nearest_ref "ENSCGRT00001016284.1"; class_code "="; tss_id "TSS37630"; p_id "P25425";
LT883706v1	Cufflinks	exon	11269792	11270017	.	+	.	gene_id "XLOC_028907"; transcript_id "TCONS_00050733"; exon_number "8"; gene_name "ENSCGRG00001013547.1"; oId "ENSCGRT00001016284.1"; nearest_ref "ENSCGRT00001016284.1"; class_code "="; tss_id "TSS37630"; p_id "P25425";
LT883706v1	Cufflinks	exon	11359663	11359802	.	+	.	gene_id "XLOC_028908"; transcript_id "TCONS_00050734"; exon_number "1"; gene_name "ENSCGRG00001006817.1"; oId "ENSCGRT00001007988.1"; nearest_ref "ENSCGRT00001007988.1"; class_code "="; tss_id "TSS37631";
LT883706v1	Cufflinks	exon	11382710	11382847	.	+	.	gene_id "XLOC_028909"; transcript_id "TCONS_00050735"; exon_number "1"; gene_name "ENSCGRG00001014370.1"; oId "ENSCGRT00001017391.1"; nearest_ref "ENSCGRT00001017391.1"; class_code "="; tss_id "TSS37632"; p_id "P25426";
LT883706v1	Cufflinks	exon	11382871	11382993	.	+	.	gene_id "XLOC_028909"; transcript_id "TCONS_00050735"; exon_number "2"; gene_name "ENSCGRG00001014370.1"; oId "ENSCGRT00001017391.1"; nearest_ref "ENSCGRT00001017391.1"; class_code "="; tss_id "TSS37632"; p_id "P25426";
LT883706v1	Cufflinks	exon	11411259	11411265	.	+	.	gene_id "XLOC_028910"; transcript_id "TCONS_00050736"; exon_number "1"; gene_name "ENSCGRG00001012046.1"; oId "CUFF.23289.1"; nearest_ref "ENSCGRT00001014289.1"; class_code "o"; tss_id "TSS37633";
LT883706v1	Cufflinks	exon	11446533	11447122	.	-	.	gene_id "XLOC_028969"; transcript_id "TCONS_00050854"; exon_number "1"; gene_name "ENSCGRG00001004757.1"; oId "ENSCGRT00001005641.1"; nearest_ref "ENSCGRT00001005641.1"; class_code "="; tss_id "TSS37717"; p_id "P25492";
LT883706v1	Cufflinks	exon	11450215	11450890	.	-	.	gene_id "XLOC_028969"; transcript_id "TCONS_00050854"; exon_number "2"; gene_name "ENSCGRG00001004757.1"; oId "ENSCGRT00001005641.1"; nearest_ref "ENSCGRT00001005641.1"; class_code "="; tss_id "TSS37717"; p_id "P25492";
LT883706v1	Cufflinks	exon	11500585	11500611	.	+	.	gene_id "XLOC_028911"; transcript_id "TCONS_00050737"; exon_number "1"; gene_name "ENSCGRG00001007700.1"; oId "ENSCGRT00001009001.1"; nearest_ref "ENSCGRT00001009001.1"; class_code "="; tss_id "TSS37636"; p_id "P25429";
LT883706v1	Cufflinks	exon	11502718	11502810	.	+	.	gene_id "XLOC_028911"; transcript_id "TCONS_00050737"; exon_number "2"; gene_name "ENSCGRG00001007700.1"; oId "ENSCGRT00001009001.1"; nearest_ref "ENSCGRT00001009001.1"; class_code "="; tss_id "TSS37636"; p_id "P25429";
LT883706v1	Cufflinks	exon	11506026	11506448	.	+	.	gene_id "XLOC_028911"; transcript_id "TCONS_00050737"; exon_number "3"; gene_name "ENSCGRG00001007700.1"; oId "ENSCGRT00001009001.1"; nearest_ref "ENSCGRT00001009001.1"; class_code "="; tss_id "TSS37636"; p_id "P25429";
LT883706v1	Cufflinks	exon	11513699	11514939	.	-	.	gene_id "XLOC_028970"; transcript_id "TCONS_00050855"; exon_number "1"; gene_name "ENSCGRG00001010143.1"; oId "ENSCGRT00001011839.1"; nearest_ref "ENSCGRT00001011839.1"; class_code "="; tss_id "TSS37718"; p_id "P25493";
LT883706v1	Cufflinks	exon	11516793	11516855	.	-	.	gene_id "XLOC_028970"; transcript_id "TCONS_00050855"; exon_number "2"; gene_name "ENSCGRG00001010143.1"; oId "ENSCGRT00001011839.1"; nearest_ref "ENSCGRT00001011839.1"; class_code "="; tss_id "TSS37718"; p_id "P25493";
LT883706v1	Cufflinks	exon	11518131	11518232	.	-	.	gene_id "XLOC_028970"; transcript_id "TCONS_00050855"; exon_number "3"; gene_name "ENSCGRG00001010143.1"; oId "ENSCGRT00001011839.1"; nearest_ref "ENSCGRT00001011839.1"; class_code "="; tss_id "TSS37718"; p_id "P25493";
LT883706v1	Cufflinks	exon	11527238	11527405	.	-	.	gene_id "XLOC_028970"; transcript_id "TCONS_00050855"; exon_number "4"; gene_name "ENSCGRG00001010143.1"; oId "ENSCGRT00001011839.1"; nearest_ref "ENSCGRT00001011839.1"; class_code "="; tss_id "TSS37718"; p_id "P25493";
LT883706v1	Cufflinks	exon	11532280	11533060	.	-	.	gene_id "XLOC_028970"; transcript_id "TCONS_00050855"; exon_number "5"; gene_name "ENSCGRG00001010143.1"; oId "ENSCGRT00001011839.1"; nearest_ref "ENSCGRT00001011839.1"; class_code "="; tss_id "TSS37718"; p_id "P25493";
LT883706v1	Cufflinks	exon	11534226	11534375	.	-	.	gene_id "XLOC_028970"; transcript_id "TCONS_00050855"; exon_number "6"; gene_name "ENSCGRG00001010143.1"; oId "ENSCGRT00001011839.1"; nearest_ref "ENSCGRT00001011839.1"; class_code "="; tss_id "TSS37718"; p_id "P25493";
LT883706v1	Cufflinks	exon	11536321	11536443	.	-	.	gene_id "XLOC_028970"; transcript_id "TCONS_00050855"; exon_number "7"; gene_name "ENSCGRG00001010143.1"; oId "ENSCGRT00001011839.1"; nearest_ref "ENSCGRT00001011839.1"; class_code "="; tss_id "TSS37718"; p_id "P25493";
LT883706v1	Cufflinks	exon	11538346	11538458	.	-	.	gene_id "XLOC_028970"; transcript_id "TCONS_00050855"; exon_number "8"; gene_name "ENSCGRG00001010143.1"; oId "ENSCGRT00001011839.1"; nearest_ref "ENSCGRT00001011839.1"; class_code "="; tss_id "TSS37718"; p_id "P25493";
LT883706v1	Cufflinks	exon	11541317	11541537	.	-	.	gene_id "XLOC_028970"; transcript_id "TCONS_00050855"; exon_number "9"; gene_name "ENSCGRG00001010143.1"; oId "ENSCGRT00001011839.1"; nearest_ref "ENSCGRT00001011839.1"; class_code "="; tss_id "TSS37718"; p_id "P25493";
LT883706v1	Cufflinks	exon	11543798	11543920	.	-	.	gene_id "XLOC_028970"; transcript_id "TCONS_00050855"; exon_number "10"; gene_name "ENSCGRG00001010143.1"; oId "ENSCGRT00001011839.1"; nearest_ref "ENSCGRT00001011839.1"; class_code "="; tss_id "TSS37718"; p_id "P25493";
LT883706v1	Cufflinks	exon	11545132	11545272	.	-	.	gene_id "XLOC_028970"; transcript_id "TCONS_00050855"; exon_number "11"; gene_name "ENSCGRG00001010143.1"; oId "ENSCGRT00001011839.1"; nearest_ref "ENSCGRT00001011839.1"; class_code "="; tss_id "TSS37718"; p_id "P25493";
LT883706v1	Cufflinks	exon	11546503	11546665	.	-	.	gene_id "XLOC_028970"; transcript_id "TCONS_00050855"; exon_number "12"; gene_name "ENSCGRG00001010143.1"; oId "ENSCGRT00001011839.1"; nearest_ref "ENSCGRT00001011839.1"; class_code "="; tss_id "TSS37718"; p_id "P25493";
LT883706v1	Cufflinks	exon	11547404	11547638	.	-	.	gene_id "XLOC_028970"; transcript_id "TCONS_00050855"; exon_number "13"; gene_name "ENSCGRG00001010143.1"; oId "ENSCGRT00001011839.1"; nearest_ref "ENSCGRT00001011839.1"; class_code "="; tss_id "TSS37718"; p_id "P25493";
LT883706v1	Cufflinks	exon	11550318	11550451	.	-	.	gene_id "XLOC_028970"; transcript_id "TCONS_00050855"; exon_number "14"; gene_name "ENSCGRG00001010143.1"; oId "ENSCGRT00001011839.1"; nearest_ref "ENSCGRT00001011839.1"; class_code "="; tss_id "TSS37718"; p_id "P25493";
LT883706v1	Cufflinks	exon	11552556	11552750	.	-	.	gene_id "XLOC_028970"; transcript_id "TCONS_00050855"; exon_number "15"; gene_name "ENSCGRG00001010143.1"; oId "ENSCGRT00001011839.1"; nearest_ref "ENSCGRT00001011839.1"; class_code "="; tss_id "TSS37718"; p_id "P25493";
LT883706v1	Cufflinks	exon	11563720	11563753	.	-	.	gene_id "XLOC_028970"; transcript_id "TCONS_00050856"; exon_number "1"; gene_name "ENSCGRG00001010143.1"; oId "ENSCGRT00001011847.1"; nearest_ref "ENSCGRT00001011847.1"; class_code "="; tss_id "TSS37719"; p_id "P25494";
LT883706v1	Cufflinks	exon	11567361	11567490	.	-	.	gene_id "XLOC_028970"; transcript_id "TCONS_00050855"; exon_number "16"; gene_name "ENSCGRG00001010143.1"; oId "ENSCGRT00001011839.1"; nearest_ref "ENSCGRT00001011839.1"; class_code "="; tss_id "TSS37718"; p_id "P25493";
LT883706v1	Cufflinks	exon	11567368	11567490	.	-	.	gene_id "XLOC_028970"; transcript_id "TCONS_00050856"; exon_number "2"; gene_name "ENSCGRG00001010143.1"; oId "ENSCGRT00001011847.1"; nearest_ref "ENSCGRT00001011847.1"; class_code "="; tss_id "TSS37719"; p_id "P25494";
LT883706v1	Cufflinks	exon	11580544	11580550	.	+	.	gene_id "XLOC_028910"; transcript_id "TCONS_00050738"; exon_number "1"; gene_name "ENSCGRG00001012046.1"; oId "CUFF.23289.2"; nearest_ref "ENSCGRT00001014289.1"; class_code "o"; tss_id "TSS37634";
LT883706v1	Cufflinks	exon	11580806	11581327	.	-	.	gene_id "XLOC_028970"; transcript_id "TCONS_00050855"; exon_number "17"; gene_name "ENSCGRG00001010143.1"; oId "ENSCGRT00001011839.1"; nearest_ref "ENSCGRT00001011839.1"; class_code "="; tss_id "TSS37718"; p_id "P25493";
LT883706v1	Cufflinks	exon	11580806	11581110	.	-	.	gene_id "XLOC_028970"; transcript_id "TCONS_00050856"; exon_number "3"; gene_name "ENSCGRG00001010143.1"; oId "ENSCGRT00001011847.1"; nearest_ref "ENSCGRT00001011847.1"; class_code "="; tss_id "TSS37719"; p_id "P25494";
LT883706v1	Cufflinks	exon	11650754	11651043	.	+	.	gene_id "XLOC_028910"; transcript_id "TCONS_00050739"; exon_number "1"; gene_name "ENSCGRG00001012046.1"; oId "ENSCGRT00001014289.1"; nearest_ref "ENSCGRT00001014289.1"; class_code "="; tss_id "TSS37635"; p_id "P25428";
LT883706v1	Cufflinks	exon	11650754	11651043	.	+	.	gene_id "XLOC_028910"; transcript_id "TCONS_00050741"; exon_number "1"; gene_name "ENSCGRG00001012046.1"; oId "CUFF.23289.5"; nearest_ref "ENSCGRT00001014292.1"; class_code "="; tss_id "TSS37635"; p_id "P25427";
LT883706v1	Cufflinks	exon	11650754	11650804	.	+	.	gene_id "XLOC_028910"; transcript_id "TCONS_00050740"; exon_number "1"; gene_name "ENSCGRG00001012046.1"; oId "CUFF.23289.4"; nearest_ref "ENSCGRT00001014289.1"; class_code "j"; tss_id "TSS37635";
LT883706v1	Cufflinks	exon	11650780	11651043	.	+	.	gene_id "XLOC_028910"; transcript_id "TCONS_00050742"; exon_number "1"; gene_name "ENSCGRG00001012046.1"; oId "ENSCGRT00001014292.1"; nearest_ref "ENSCGRT00001014292.1"; class_code "="; tss_id "TSS37635"; p_id "P25427";
LT883706v1	Cufflinks	exon	11650972	11651043	.	+	.	gene_id "XLOC_028910"; transcript_id "TCONS_00050740"; exon_number "2"; gene_name "ENSCGRG00001012046.1"; oId "CUFF.23289.4"; nearest_ref "ENSCGRT00001014289.1"; class_code "j"; tss_id "TSS37635";
LT883706v1	Cufflinks	exon	11658320	11658380	.	+	.	gene_id "XLOC_028910"; transcript_id "TCONS_00050739"; exon_number "2"; gene_name "ENSCGRG00001012046.1"; oId "ENSCGRT00001014289.1"; nearest_ref "ENSCGRT00001014289.1"; class_code "="; tss_id "TSS37635"; p_id "P25428";
LT883706v1	Cufflinks	exon	11658320	11658415	.	+	.	gene_id "XLOC_028910"; transcript_id "TCONS_00050741"; exon_number "2"; gene_name "ENSCGRG00001012046.1"; oId "CUFF.23289.5"; nearest_ref "ENSCGRT00001014292.1"; class_code "="; tss_id "TSS37635"; p_id "P25427";
LT883706v1	Cufflinks	exon	11658320	11658380	.	+	.	gene_id "XLOC_028910"; transcript_id "TCONS_00050740"; exon_number "3"; gene_name "ENSCGRG00001012046.1"; oId "CUFF.23289.4"; nearest_ref "ENSCGRT00001014289.1"; class_code "j"; tss_id "TSS37635";
LT883706v1	Cufflinks	exon	11658320	11658415	.	+	.	gene_id "XLOC_028910"; transcript_id "TCONS_00050742"; exon_number "2"; gene_name "ENSCGRG00001012046.1"; oId "ENSCGRT00001014292.1"; nearest_ref "ENSCGRT00001014292.1"; class_code "="; tss_id "TSS37635"; p_id "P25427";
LT883706v1	Cufflinks	exon	11659814	11659869	.	+	.	gene_id "XLOC_028910"; transcript_id "TCONS_00050739"; exon_number "3"; gene_name "ENSCGRG00001012046.1"; oId "ENSCGRT00001014289.1"; nearest_ref "ENSCGRT00001014289.1"; class_code "="; tss_id "TSS37635"; p_id "P25428";
LT883706v1	Cufflinks	exon	11659814	11659869	.	+	.	gene_id "XLOC_028910"; transcript_id "TCONS_00050740"; exon_number "4"; gene_name "ENSCGRG00001012046.1"; oId "CUFF.23289.4"; nearest_ref "ENSCGRT00001014289.1"; class_code "j"; tss_id "TSS37635";
LT883706v1	Cufflinks	exon	11666160	11666219	.	+	.	gene_id "XLOC_028910"; transcript_id "TCONS_00050739"; exon_number "4"; gene_name "ENSCGRG00001012046.1"; oId "ENSCGRT00001014289.1"; nearest_ref "ENSCGRT00001014289.1"; class_code "="; tss_id "TSS37635"; p_id "P25428";
LT883706v1	Cufflinks	exon	11666160	11666219	.	+	.	gene_id "XLOC_028910"; transcript_id "TCONS_00050741"; exon_number "3"; gene_name "ENSCGRG00001012046.1"; oId "CUFF.23289.5"; nearest_ref "ENSCGRT00001014292.1"; class_code "="; tss_id "TSS37635"; p_id "P25427";
LT883706v1	Cufflinks	exon	11666160	11666219	.	+	.	gene_id "XLOC_028910"; transcript_id "TCONS_00050740"; exon_number "5"; gene_name "ENSCGRG00001012046.1"; oId "CUFF.23289.4"; nearest_ref "ENSCGRT00001014289.1"; class_code "j"; tss_id "TSS37635";
LT883706v1	Cufflinks	exon	11666160	11666219	.	+	.	gene_id "XLOC_028910"; transcript_id "TCONS_00050742"; exon_number "3"; gene_name "ENSCGRG00001012046.1"; oId "ENSCGRT00001014292.1"; nearest_ref "ENSCGRT00001014292.1"; class_code "="; tss_id "TSS37635"; p_id "P25427";
LT883706v1	Cufflinks	exon	11667618	11667682	.	+	.	gene_id "XLOC_028910"; transcript_id "TCONS_00050739"; exon_number "5"; gene_name "ENSCGRG00001012046.1"; oId "ENSCGRT00001014289.1"; nearest_ref "ENSCGRT00001014289.1"; class_code "="; tss_id "TSS37635"; p_id "P25428";
LT883706v1	Cufflinks	exon	11667618	11667682	.	+	.	gene_id "XLOC_028910"; transcript_id "TCONS_00050741"; exon_number "4"; gene_name "ENSCGRG00001012046.1"; oId "CUFF.23289.5"; nearest_ref "ENSCGRT00001014292.1"; class_code "="; tss_id "TSS37635"; p_id "P25427";
LT883706v1	Cufflinks	exon	11667618	11667682	.	+	.	gene_id "XLOC_028910"; transcript_id "TCONS_00050740"; exon_number "6"; gene_name "ENSCGRG00001012046.1"; oId "CUFF.23289.4"; nearest_ref "ENSCGRT00001014289.1"; class_code "j"; tss_id "TSS37635";
LT883706v1	Cufflinks	exon	11667618	11667682	.	+	.	gene_id "XLOC_028910"; transcript_id "TCONS_00050742"; exon_number "4"; gene_name "ENSCGRG00001012046.1"; oId "ENSCGRT00001014292.1"; nearest_ref "ENSCGRT00001014292.1"; class_code "="; tss_id "TSS37635"; p_id "P25427";
LT883706v1	Cufflinks	exon	11668349	11668417	.	+	.	gene_id "XLOC_028910"; transcript_id "TCONS_00050739"; exon_number "6"; gene_name "ENSCGRG00001012046.1"; oId "ENSCGRT00001014289.1"; nearest_ref "ENSCGRT00001014289.1"; class_code "="; tss_id "TSS37635"; p_id "P25428";
LT883706v1	Cufflinks	exon	11668349	11668417	.	+	.	gene_id "XLOC_028910"; transcript_id "TCONS_00050741"; exon_number "5"; gene_name "ENSCGRG00001012046.1"; oId "CUFF.23289.5"; nearest_ref "ENSCGRT00001014292.1"; class_code "="; tss_id "TSS37635"; p_id "P25427";
LT883706v1	Cufflinks	exon	11668349	11668417	.	+	.	gene_id "XLOC_028910"; transcript_id "TCONS_00050740"; exon_number "7"; gene_name "ENSCGRG00001012046.1"; oId "CUFF.23289.4"; nearest_ref "ENSCGRT00001014289.1"; class_code "j"; tss_id "TSS37635";
LT883706v1	Cufflinks	exon	11668349	11668417	.	+	.	gene_id "XLOC_028910"; transcript_id "TCONS_00050742"; exon_number "5"; gene_name "ENSCGRG00001012046.1"; oId "ENSCGRT00001014292.1"; nearest_ref "ENSCGRT00001014292.1"; class_code "="; tss_id "TSS37635"; p_id "P25427";
LT883706v1	Cufflinks	exon	11669088	11669229	.	+	.	gene_id "XLOC_028910"; transcript_id "TCONS_00050739"; exon_number "7"; gene_name "ENSCGRG00001012046.1"; oId "ENSCGRT00001014289.1"; nearest_ref "ENSCGRT00001014289.1"; class_code "="; tss_id "TSS37635"; p_id "P25428";
LT883706v1	Cufflinks	exon	11669088	11669229	.	+	.	gene_id "XLOC_028910"; transcript_id "TCONS_00050741"; exon_number "6"; gene_name "ENSCGRG00001012046.1"; oId "CUFF.23289.5"; nearest_ref "ENSCGRT00001014292.1"; class_code "="; tss_id "TSS37635"; p_id "P25427";
LT883706v1	Cufflinks	exon	11669088	11669229	.	+	.	gene_id "XLOC_028910"; transcript_id "TCONS_00050740"; exon_number "8"; gene_name "ENSCGRG00001012046.1"; oId "CUFF.23289.4"; nearest_ref "ENSCGRT00001014289.1"; class_code "j"; tss_id "TSS37635";
LT883706v1	Cufflinks	exon	11669088	11669229	.	+	.	gene_id "XLOC_028910"; transcript_id "TCONS_00050742"; exon_number "6"; gene_name "ENSCGRG00001012046.1"; oId "ENSCGRT00001014292.1"; nearest_ref "ENSCGRT00001014292.1"; class_code "="; tss_id "TSS37635"; p_id "P25427";
LT883706v1	Cufflinks	exon	11672120	11672219	.	+	.	gene_id "XLOC_028910"; transcript_id "TCONS_00050739"; exon_number "8"; gene_name "ENSCGRG00001012046.1"; oId "ENSCGRT00001014289.1"; nearest_ref "ENSCGRT00001014289.1"; class_code "="; tss_id "TSS37635"; p_id "P25428";
LT883706v1	Cufflinks	exon	11672120	11672219	.	+	.	gene_id "XLOC_028910"; transcript_id "TCONS_00050741"; exon_number "7"; gene_name "ENSCGRG00001012046.1"; oId "CUFF.23289.5"; nearest_ref "ENSCGRT00001014292.1"; class_code "="; tss_id "TSS37635"; p_id "P25427";
LT883706v1	Cufflinks	exon	11672120	11672219	.	+	.	gene_id "XLOC_028910"; transcript_id "TCONS_00050740"; exon_number "9"; gene_name "ENSCGRG00001012046.1"; oId "CUFF.23289.4"; nearest_ref "ENSCGRT00001014289.1"; class_code "j"; tss_id "TSS37635";
LT883706v1	Cufflinks	exon	11672120	11672219	.	+	.	gene_id "XLOC_028910"; transcript_id "TCONS_00050742"; exon_number "7"; gene_name "ENSCGRG00001012046.1"; oId "ENSCGRT00001014292.1"; nearest_ref "ENSCGRT00001014292.1"; class_code "="; tss_id "TSS37635"; p_id "P25427";
LT883706v1	Cufflinks	exon	11675807	11676761	.	+	.	gene_id "XLOC_028910"; transcript_id "TCONS_00050739"; exon_number "9"; gene_name "ENSCGRG00001012046.1"; oId "ENSCGRT00001014289.1"; nearest_ref "ENSCGRT00001014289.1"; class_code "="; tss_id "TSS37635"; p_id "P25428";
LT883706v1	Cufflinks	exon	11675807	11676763	.	+	.	gene_id "XLOC_028910"; transcript_id "TCONS_00050741"; exon_number "8"; gene_name "ENSCGRG00001012046.1"; oId "CUFF.23289.5"; nearest_ref "ENSCGRT00001014292.1"; class_code "="; tss_id "TSS37635"; p_id "P25427";
LT883706v1	Cufflinks	exon	11675807	11676763	.	+	.	gene_id "XLOC_028910"; transcript_id "TCONS_00050740"; exon_number "10"; gene_name "ENSCGRG00001012046.1"; oId "CUFF.23289.4"; nearest_ref "ENSCGRT00001014289.1"; class_code "j"; tss_id "TSS37635";
LT883706v1	Cufflinks	exon	11675807	11675901	.	+	.	gene_id "XLOC_028910"; transcript_id "TCONS_00050742"; exon_number "8"; gene_name "ENSCGRG00001012046.1"; oId "ENSCGRT00001014292.1"; nearest_ref "ENSCGRT00001014292.1"; class_code "="; tss_id "TSS37635"; p_id "P25427";
LT883706v1	Cufflinks	exon	11676396	11676763	.	+	.	gene_id "XLOC_028910"; transcript_id "TCONS_00050736"; exon_number "2"; gene_name "ENSCGRG00001012046.1"; oId "CUFF.23289.1"; nearest_ref "ENSCGRT00001014289.1"; class_code "o"; tss_id "TSS37633";
LT883706v1	Cufflinks	exon	11676396	11676763	.	+	.	gene_id "XLOC_028910"; transcript_id "TCONS_00050738"; exon_number "2"; gene_name "ENSCGRG00001012046.1"; oId "CUFF.23289.2"; nearest_ref "ENSCGRT00001014289.1"; class_code "o"; tss_id "TSS37634";
LT883706v1	Cufflinks	exon	11685941	11686324	.	+	.	gene_id "XLOC_028912"; transcript_id "TCONS_00050743"; exon_number "1"; gene_name "ENSCGRG00001015343.1"; oId "ENSCGRT00001018707.1"; nearest_ref "ENSCGRT00001018707.1"; class_code "="; tss_id "TSS37637"; p_id "P25430";
LT883706v1	Cufflinks	exon	11745183	11745284	.	-	.	gene_id "XLOC_028971"; transcript_id "TCONS_00050857"; exon_number "1"; gene_name "ENSCGRG00001012993.1"; oId "ENSCGRT00001015552.1"; nearest_ref "ENSCGRT00001015552.1"; class_code "="; tss_id "TSS37720"; p_id "P25495";
LT883706v1	Cufflinks	exon	11745319	11745468	.	-	.	gene_id "XLOC_028971"; transcript_id "TCONS_00050857"; exon_number "2"; gene_name "ENSCGRG00001012993.1"; oId "ENSCGRT00001015552.1"; nearest_ref "ENSCGRT00001015552.1"; class_code "="; tss_id "TSS37720"; p_id "P25495";
LT883706v1	Cufflinks	exon	11756619	11756947	.	-	.	gene_id "XLOC_028972"; transcript_id "TCONS_00050858"; exon_number "1"; gene_name "ENSCGRG00001013333.1"; oId "ENSCGRT00001015994.1"; nearest_ref "ENSCGRT00001015994.1"; class_code "="; tss_id "TSS37721"; p_id "P25496";
LT883706v1	Cufflinks	exon	11757178	11757226	.	-	.	gene_id "XLOC_028972"; transcript_id "TCONS_00050858"; exon_number "2"; gene_name "ENSCGRG00001013333.1"; oId "ENSCGRT00001015994.1"; nearest_ref "ENSCGRT00001015994.1"; class_code "="; tss_id "TSS37721"; p_id "P25496";
LT883707v1	Cufflinks	exon	77420	77491	.	-	.	gene_id "XLOC_029116"; transcript_id "TCONS_00051038"; exon_number "1"; gene_name "ENSCGRG00001024227.1"; oId "ENSCGRT00001031384.1"; nearest_ref "ENSCGRT00001031384.1"; class_code "="; tss_id "TSS37880"; p_id "P25542";
LT883707v1	Cufflinks	exon	81104	81358	.	-	.	gene_id "XLOC_029116"; transcript_id "TCONS_00051038"; exon_number "2"; gene_name "ENSCGRG00001024227.1"; oId "ENSCGRT00001031384.1"; nearest_ref "ENSCGRT00001031384.1"; class_code "="; tss_id "TSS37880"; p_id "P25542";
LT883707v1	Cufflinks	exon	84892	84948	.	-	.	gene_id "XLOC_029116"; transcript_id "TCONS_00051038"; exon_number "3"; gene_name "ENSCGRG00001024227.1"; oId "ENSCGRT00001031384.1"; nearest_ref "ENSCGRT00001031384.1"; class_code "="; tss_id "TSS37880"; p_id "P25542";
LT883707v1	Cufflinks	exon	126126	126290	.	-	.	gene_id "XLOC_029116"; transcript_id "TCONS_00051038"; exon_number "4"; gene_name "ENSCGRG00001024227.1"; oId "ENSCGRT00001031384.1"; nearest_ref "ENSCGRT00001031384.1"; class_code "="; tss_id "TSS37880"; p_id "P25542";
LT883707v1	Cufflinks	exon	398605	398817	.	-	.	gene_id "XLOC_029117"; transcript_id "TCONS_00051039"; exon_number "1"; gene_name "ENSCGRG00001006694.1"; oId "ENSCGRT00001007840.1"; nearest_ref "ENSCGRT00001007840.1"; class_code "="; tss_id "TSS37881"; p_id "P25543";
LT883707v1	Cufflinks	exon	412419	412607	.	-	.	gene_id "XLOC_029117"; transcript_id "TCONS_00051039"; exon_number "2"; gene_name "ENSCGRG00001006694.1"; oId "ENSCGRT00001007840.1"; nearest_ref "ENSCGRT00001007840.1"; class_code "="; tss_id "TSS37881"; p_id "P25543";
LT883707v1	Cufflinks	exon	415174	417215	.	-	.	gene_id "XLOC_029117"; transcript_id "TCONS_00051039"; exon_number "3"; gene_name "ENSCGRG00001006694.1"; oId "ENSCGRT00001007840.1"; nearest_ref "ENSCGRT00001007840.1"; class_code "="; tss_id "TSS37881"; p_id "P25543";
LT883707v1	Cufflinks	exon	421505	421619	.	-	.	gene_id "XLOC_029117"; transcript_id "TCONS_00051039"; exon_number "4"; gene_name "ENSCGRG00001006694.1"; oId "ENSCGRT00001007840.1"; nearest_ref "ENSCGRT00001007840.1"; class_code "="; tss_id "TSS37881"; p_id "P25543";
LT883707v1	Cufflinks	exon	598495	598621	.	+	.	gene_id "XLOC_028986"; transcript_id "TCONS_00050872"; exon_number "1"; gene_name "ENSCGRG00001010627.1"; oId "ENSCGRT00001012463.1"; nearest_ref "ENSCGRT00001012463.1"; class_code "="; tss_id "TSS37735"; p_id "P25497";
LT883707v1	Cufflinks	exon	630701	630786	.	+	.	gene_id "XLOC_028986"; transcript_id "TCONS_00050872"; exon_number "2"; gene_name "ENSCGRG00001010627.1"; oId "ENSCGRT00001012463.1"; nearest_ref "ENSCGRT00001012463.1"; class_code "="; tss_id "TSS37735"; p_id "P25497";
LT883707v1	Cufflinks	exon	636870	637044	.	+	.	gene_id "XLOC_028986"; transcript_id "TCONS_00050872"; exon_number "3"; gene_name "ENSCGRG00001010627.1"; oId "ENSCGRT00001012463.1"; nearest_ref "ENSCGRT00001012463.1"; class_code "="; tss_id "TSS37735"; p_id "P25497";
LT883707v1	Cufflinks	exon	646293	646539	.	+	.	gene_id "XLOC_028986"; transcript_id "TCONS_00050872"; exon_number "4"; gene_name "ENSCGRG00001010627.1"; oId "ENSCGRT00001012463.1"; nearest_ref "ENSCGRT00001012463.1"; class_code "="; tss_id "TSS37735"; p_id "P25497";
LT883707v1	Cufflinks	exon	647926	648091	.	+	.	gene_id "XLOC_028986"; transcript_id "TCONS_00050872"; exon_number "5"; gene_name "ENSCGRG00001010627.1"; oId "ENSCGRT00001012463.1"; nearest_ref "ENSCGRT00001012463.1"; class_code "="; tss_id "TSS37735"; p_id "P25497";
LT883707v1	Cufflinks	exon	648558	648716	.	+	.	gene_id "XLOC_028986"; transcript_id "TCONS_00050872"; exon_number "6"; gene_name "ENSCGRG00001010627.1"; oId "ENSCGRT00001012463.1"; nearest_ref "ENSCGRT00001012463.1"; class_code "="; tss_id "TSS37735"; p_id "P25497";
LT883707v1	Cufflinks	exon	656953	657048	.	+	.	gene_id "XLOC_028986"; transcript_id "TCONS_00050872"; exon_number "7"; gene_name "ENSCGRG00001010627.1"; oId "ENSCGRT00001012463.1"; nearest_ref "ENSCGRT00001012463.1"; class_code "="; tss_id "TSS37735"; p_id "P25497";
LT883707v1	Cufflinks	exon	659523	659612	.	+	.	gene_id "XLOC_028986"; transcript_id "TCONS_00050872"; exon_number "8"; gene_name "ENSCGRG00001010627.1"; oId "ENSCGRT00001012463.1"; nearest_ref "ENSCGRT00001012463.1"; class_code "="; tss_id "TSS37735"; p_id "P25497";
LT883707v1	Cufflinks	exon	663136	663270	.	+	.	gene_id "XLOC_028986"; transcript_id "TCONS_00050872"; exon_number "9"; gene_name "ENSCGRG00001010627.1"; oId "ENSCGRT00001012463.1"; nearest_ref "ENSCGRT00001012463.1"; class_code "="; tss_id "TSS37735"; p_id "P25497";
LT883707v1	Cufflinks	exon	665121	665523	.	+	.	gene_id "XLOC_028986"; transcript_id "TCONS_00050872"; exon_number "10"; gene_name "ENSCGRG00001010627.1"; oId "ENSCGRT00001012463.1"; nearest_ref "ENSCGRT00001012463.1"; class_code "="; tss_id "TSS37735"; p_id "P25497";
LT883707v1	Cufflinks	exon	667781	668006	.	+	.	gene_id "XLOC_028986"; transcript_id "TCONS_00050872"; exon_number "11"; gene_name "ENSCGRG00001010627.1"; oId "ENSCGRT00001012463.1"; nearest_ref "ENSCGRT00001012463.1"; class_code "="; tss_id "TSS37735"; p_id "P25497";
LT883707v1	Cufflinks	exon	668942	669048	.	+	.	gene_id "XLOC_028986"; transcript_id "TCONS_00050872"; exon_number "12"; gene_name "ENSCGRG00001010627.1"; oId "ENSCGRT00001012463.1"; nearest_ref "ENSCGRT00001012463.1"; class_code "="; tss_id "TSS37735"; p_id "P25497";
LT883707v1	Cufflinks	exon	672225	672388	.	+	.	gene_id "XLOC_028986"; transcript_id "TCONS_00050872"; exon_number "13"; gene_name "ENSCGRG00001010627.1"; oId "ENSCGRT00001012463.1"; nearest_ref "ENSCGRT00001012463.1"; class_code "="; tss_id "TSS37735"; p_id "P25497";
LT883707v1	Cufflinks	exon	672481	672603	.	+	.	gene_id "XLOC_028986"; transcript_id "TCONS_00050872"; exon_number "14"; gene_name "ENSCGRG00001010627.1"; oId "ENSCGRT00001012463.1"; nearest_ref "ENSCGRT00001012463.1"; class_code "="; tss_id "TSS37735"; p_id "P25497";
LT883707v1	Cufflinks	exon	814322	814374	.	+	.	gene_id "XLOC_028987"; transcript_id "TCONS_00050873"; exon_number "1"; gene_name "ENSCGRG00001017932.1"; oId "ENSCGRT00001022321.1"; nearest_ref "ENSCGRT00001022321.1"; class_code "="; tss_id "TSS37736"; p_id "P25498";
LT883707v1	Cufflinks	exon	818890	818947	.	+	.	gene_id "XLOC_028987"; transcript_id "TCONS_00050873"; exon_number "2"; gene_name "ENSCGRG00001017932.1"; oId "ENSCGRT00001022321.1"; nearest_ref "ENSCGRT00001022321.1"; class_code "="; tss_id "TSS37736"; p_id "P25498";
LT883707v1	Cufflinks	exon	823518	823668	.	+	.	gene_id "XLOC_028987"; transcript_id "TCONS_00050873"; exon_number "3"; gene_name "ENSCGRG00001017932.1"; oId "ENSCGRT00001022321.1"; nearest_ref "ENSCGRT00001022321.1"; class_code "="; tss_id "TSS37736"; p_id "P25498";
LT883707v1	Cufflinks	exon	826236	826290	.	+	.	gene_id "XLOC_028987"; transcript_id "TCONS_00050873"; exon_number "4"; gene_name "ENSCGRG00001017932.1"; oId "ENSCGRT00001022321.1"; nearest_ref "ENSCGRT00001022321.1"; class_code "="; tss_id "TSS37736"; p_id "P25498";
LT883707v1	Cufflinks	exon	830448	830639	.	+	.	gene_id "XLOC_028987"; transcript_id "TCONS_00050873"; exon_number "5"; gene_name "ENSCGRG00001017932.1"; oId "ENSCGRT00001022321.1"; nearest_ref "ENSCGRT00001022321.1"; class_code "="; tss_id "TSS37736"; p_id "P25498";
LT883707v1	Cufflinks	exon	830756	830927	.	+	.	gene_id "XLOC_028987"; transcript_id "TCONS_00050873"; exon_number "6"; gene_name "ENSCGRG00001017932.1"; oId "ENSCGRT00001022321.1"; nearest_ref "ENSCGRT00001022321.1"; class_code "="; tss_id "TSS37736"; p_id "P25498";
LT883707v1	Cufflinks	exon	833163	833287	.	+	.	gene_id "XLOC_028987"; transcript_id "TCONS_00050873"; exon_number "7"; gene_name "ENSCGRG00001017932.1"; oId "ENSCGRT00001022321.1"; nearest_ref "ENSCGRT00001022321.1"; class_code "="; tss_id "TSS37736"; p_id "P25498";
LT883707v1	Cufflinks	exon	833365	833542	.	+	.	gene_id "XLOC_028987"; transcript_id "TCONS_00050873"; exon_number "8"; gene_name "ENSCGRG00001017932.1"; oId "ENSCGRT00001022321.1"; nearest_ref "ENSCGRT00001022321.1"; class_code "="; tss_id "TSS37736"; p_id "P25498";
LT883707v1	Cufflinks	exon	834146	834259	.	+	.	gene_id "XLOC_028987"; transcript_id "TCONS_00050873"; exon_number "9"; gene_name "ENSCGRG00001017932.1"; oId "ENSCGRT00001022321.1"; nearest_ref "ENSCGRT00001022321.1"; class_code "="; tss_id "TSS37736"; p_id "P25498";
LT883707v1	Cufflinks	exon	834785	834895	.	+	.	gene_id "XLOC_028987"; transcript_id "TCONS_00050873"; exon_number "10"; gene_name "ENSCGRG00001017932.1"; oId "ENSCGRT00001022321.1"; nearest_ref "ENSCGRT00001022321.1"; class_code "="; tss_id "TSS37736"; p_id "P25498";
LT883707v1	Cufflinks	exon	838296	838421	.	+	.	gene_id "XLOC_028987"; transcript_id "TCONS_00050873"; exon_number "11"; gene_name "ENSCGRG00001017932.1"; oId "ENSCGRT00001022321.1"; nearest_ref "ENSCGRT00001022321.1"; class_code "="; tss_id "TSS37736"; p_id "P25498";
LT883707v1	Cufflinks	exon	839720	839923	.	+	.	gene_id "XLOC_028987"; transcript_id "TCONS_00050873"; exon_number "12"; gene_name "ENSCGRG00001017932.1"; oId "ENSCGRT00001022321.1"; nearest_ref "ENSCGRT00001022321.1"; class_code "="; tss_id "TSS37736"; p_id "P25498";
LT883707v1	Cufflinks	exon	843801	843971	.	+	.	gene_id "XLOC_028987"; transcript_id "TCONS_00050873"; exon_number "13"; gene_name "ENSCGRG00001017932.1"; oId "ENSCGRT00001022321.1"; nearest_ref "ENSCGRT00001022321.1"; class_code "="; tss_id "TSS37736"; p_id "P25498";
LT883707v1	Cufflinks	exon	845515	845676	.	+	.	gene_id "XLOC_028987"; transcript_id "TCONS_00050873"; exon_number "14"; gene_name "ENSCGRG00001017932.1"; oId "ENSCGRT00001022321.1"; nearest_ref "ENSCGRT00001022321.1"; class_code "="; tss_id "TSS37736"; p_id "P25498";
LT883707v1	Cufflinks	exon	851268	851408	.	+	.	gene_id "XLOC_028987"; transcript_id "TCONS_00050873"; exon_number "15"; gene_name "ENSCGRG00001017932.1"; oId "ENSCGRT00001022321.1"; nearest_ref "ENSCGRT00001022321.1"; class_code "="; tss_id "TSS37736"; p_id "P25498";
LT883707v1	Cufflinks	exon	856455	856598	.	+	.	gene_id "XLOC_028987"; transcript_id "TCONS_00050873"; exon_number "16"; gene_name "ENSCGRG00001017932.1"; oId "ENSCGRT00001022321.1"; nearest_ref "ENSCGRT00001022321.1"; class_code "="; tss_id "TSS37736"; p_id "P25498";
LT883707v1	Cufflinks	exon	857790	857894	.	+	.	gene_id "XLOC_028987"; transcript_id "TCONS_00050873"; exon_number "17"; gene_name "ENSCGRG00001017932.1"; oId "ENSCGRT00001022321.1"; nearest_ref "ENSCGRT00001022321.1"; class_code "="; tss_id "TSS37736"; p_id "P25498";
LT883707v1	Cufflinks	exon	858029	858110	.	+	.	gene_id "XLOC_028987"; transcript_id "TCONS_00050873"; exon_number "18"; gene_name "ENSCGRG00001017932.1"; oId "ENSCGRT00001022321.1"; nearest_ref "ENSCGRT00001022321.1"; class_code "="; tss_id "TSS37736"; p_id "P25498";
LT883707v1	Cufflinks	exon	858313	858365	.	+	.	gene_id "XLOC_028987"; transcript_id "TCONS_00050873"; exon_number "19"; gene_name "ENSCGRG00001017932.1"; oId "ENSCGRT00001022321.1"; nearest_ref "ENSCGRT00001022321.1"; class_code "="; tss_id "TSS37736"; p_id "P25498";
LT883707v1	Cufflinks	exon	866884	867084	.	+	.	gene_id "XLOC_028987"; transcript_id "TCONS_00050873"; exon_number "20"; gene_name "ENSCGRG00001017932.1"; oId "ENSCGRT00001022321.1"; nearest_ref "ENSCGRT00001022321.1"; class_code "="; tss_id "TSS37736"; p_id "P25498";
LT883707v1	Cufflinks	exon	870365	870465	.	+	.	gene_id "XLOC_028987"; transcript_id "TCONS_00050873"; exon_number "21"; gene_name "ENSCGRG00001017932.1"; oId "ENSCGRT00001022321.1"; nearest_ref "ENSCGRT00001022321.1"; class_code "="; tss_id "TSS37736"; p_id "P25498";
LT883707v1	Cufflinks	exon	871194	871334	.	+	.	gene_id "XLOC_028987"; transcript_id "TCONS_00050873"; exon_number "22"; gene_name "ENSCGRG00001017932.1"; oId "ENSCGRT00001022321.1"; nearest_ref "ENSCGRT00001022321.1"; class_code "="; tss_id "TSS37736"; p_id "P25498";
LT883707v1	Cufflinks	exon	879673	879829	.	+	.	gene_id "XLOC_028987"; transcript_id "TCONS_00050873"; exon_number "23"; gene_name "ENSCGRG00001017932.1"; oId "ENSCGRT00001022321.1"; nearest_ref "ENSCGRT00001022321.1"; class_code "="; tss_id "TSS37736"; p_id "P25498";
LT883707v1	Cufflinks	exon	882883	883080	.	+	.	gene_id "XLOC_028987"; transcript_id "TCONS_00050873"; exon_number "24"; gene_name "ENSCGRG00001017932.1"; oId "ENSCGRT00001022321.1"; nearest_ref "ENSCGRT00001022321.1"; class_code "="; tss_id "TSS37736"; p_id "P25498";
LT883707v1	Cufflinks	exon	884689	884895	.	+	.	gene_id "XLOC_028987"; transcript_id "TCONS_00050873"; exon_number "25"; gene_name "ENSCGRG00001017932.1"; oId "ENSCGRT00001022321.1"; nearest_ref "ENSCGRT00001022321.1"; class_code "="; tss_id "TSS37736"; p_id "P25498";
LT883707v1	Cufflinks	exon	888741	888887	.	+	.	gene_id "XLOC_028987"; transcript_id "TCONS_00050873"; exon_number "26"; gene_name "ENSCGRG00001017932.1"; oId "ENSCGRT00001022321.1"; nearest_ref "ENSCGRT00001022321.1"; class_code "="; tss_id "TSS37736"; p_id "P25498";
LT883707v1	Cufflinks	exon	890187	890369	.	+	.	gene_id "XLOC_028987"; transcript_id "TCONS_00050873"; exon_number "27"; gene_name "ENSCGRG00001017932.1"; oId "ENSCGRT00001022321.1"; nearest_ref "ENSCGRT00001022321.1"; class_code "="; tss_id "TSS37736"; p_id "P25498";
LT883707v1	Cufflinks	exon	910005	911465	.	-	.	gene_id "XLOC_029118"; transcript_id "TCONS_00051040"; exon_number "1"; gene_name "ENSCGRG00001016188.1"; oId "ENSCGRT00001019867.1"; nearest_ref "ENSCGRT00001019867.1"; class_code "="; tss_id "TSS37882"; p_id "P25544";
LT883707v1	Cufflinks	exon	943630	943907	.	-	.	gene_id "XLOC_029119"; transcript_id "TCONS_00051041"; exon_number "1"; gene_name "ENSCGRG00001002918.1"; oId "ENSCGRT00001003502.1"; nearest_ref "ENSCGRT00001003502.1"; class_code "="; tss_id "TSS37883";
LT883707v1	Cufflinks	exon	1413288	1413805	.	+	.	gene_id "XLOC_028988"; transcript_id "TCONS_00050874"; exon_number "1"; gene_name "ENSCGRG00001021046.1"; oId "ENSCGRT00001026774.1"; nearest_ref "ENSCGRT00001026774.1"; class_code "="; tss_id "TSS37737"; p_id "P25499";
LT883707v1	Cufflinks	exon	1414255	1414364	.	+	.	gene_id "XLOC_028988"; transcript_id "TCONS_00050874"; exon_number "2"; gene_name "ENSCGRG00001021046.1"; oId "ENSCGRT00001026774.1"; nearest_ref "ENSCGRT00001026774.1"; class_code "="; tss_id "TSS37737"; p_id "P25499";
LT883707v1	Cufflinks	exon	1414889	1416440	.	+	.	gene_id "XLOC_028988"; transcript_id "TCONS_00050874"; exon_number "3"; gene_name "ENSCGRG00001021046.1"; oId "ENSCGRT00001026774.1"; nearest_ref "ENSCGRT00001026774.1"; class_code "="; tss_id "TSS37737"; p_id "P25499";
LT883707v1	Cufflinks	exon	1454619	1454847	.	+	.	gene_id "XLOC_028988"; transcript_id "TCONS_00050874"; exon_number "4"; gene_name "ENSCGRG00001021046.1"; oId "ENSCGRT00001026774.1"; nearest_ref "ENSCGRT00001026774.1"; class_code "="; tss_id "TSS37737"; p_id "P25499";
LT883707v1	Cufflinks	exon	1461915	1462114	.	+	.	gene_id "XLOC_028988"; transcript_id "TCONS_00050874"; exon_number "5"; gene_name "ENSCGRG00001021046.1"; oId "ENSCGRT00001026774.1"; nearest_ref "ENSCGRT00001026774.1"; class_code "="; tss_id "TSS37737"; p_id "P25499";
LT883707v1	Cufflinks	exon	1473705	1473952	.	+	.	gene_id "XLOC_028988"; transcript_id "TCONS_00050874"; exon_number "6"; gene_name "ENSCGRG00001021046.1"; oId "ENSCGRT00001026774.1"; nearest_ref "ENSCGRT00001026774.1"; class_code "="; tss_id "TSS37737"; p_id "P25499";
LT883707v1	Cufflinks	exon	1497933	1498226	.	+	.	gene_id "XLOC_028989"; transcript_id "TCONS_00050875"; exon_number "1"; gene_name "ENSCGRG00001020590.1"; oId "ENSCGRT00001026184.1"; nearest_ref "ENSCGRT00001026184.1"; class_code "="; tss_id "TSS37738"; p_id "P25500";
LT883707v1	Cufflinks	exon	1500038	1500178	.	+	.	gene_id "XLOC_028989"; transcript_id "TCONS_00050875"; exon_number "2"; gene_name "ENSCGRG00001020590.1"; oId "ENSCGRT00001026184.1"; nearest_ref "ENSCGRT00001026184.1"; class_code "="; tss_id "TSS37738"; p_id "P25500";
LT883707v1	Cufflinks	exon	1503429	1503625	.	+	.	gene_id "XLOC_028989"; transcript_id "TCONS_00050875"; exon_number "3"; gene_name "ENSCGRG00001020590.1"; oId "ENSCGRT00001026184.1"; nearest_ref "ENSCGRT00001026184.1"; class_code "="; tss_id "TSS37738"; p_id "P25500";
LT883707v1	Cufflinks	exon	1506774	1506963	.	+	.	gene_id "XLOC_028989"; transcript_id "TCONS_00050875"; exon_number "4"; gene_name "ENSCGRG00001020590.1"; oId "ENSCGRT00001026184.1"; nearest_ref "ENSCGRT00001026184.1"; class_code "="; tss_id "TSS37738"; p_id "P25500";
LT883707v1	Cufflinks	exon	1508869	1508968	.	+	.	gene_id "XLOC_028989"; transcript_id "TCONS_00050875"; exon_number "5"; gene_name "ENSCGRG00001020590.1"; oId "ENSCGRT00001026184.1"; nearest_ref "ENSCGRT00001026184.1"; class_code "="; tss_id "TSS37738"; p_id "P25500";
LT883707v1	Cufflinks	exon	1511798	1512009	.	+	.	gene_id "XLOC_028989"; transcript_id "TCONS_00050875"; exon_number "6"; gene_name "ENSCGRG00001020590.1"; oId "ENSCGRT00001026184.1"; nearest_ref "ENSCGRT00001026184.1"; class_code "="; tss_id "TSS37738"; p_id "P25500";
LT883707v1	Cufflinks	exon	1520289	1520522	.	+	.	gene_id "XLOC_028989"; transcript_id "TCONS_00050875"; exon_number "7"; gene_name "ENSCGRG00001020590.1"; oId "ENSCGRT00001026184.1"; nearest_ref "ENSCGRT00001026184.1"; class_code "="; tss_id "TSS37738"; p_id "P25500";
LT883707v1	Cufflinks	exon	1522249	1522416	.	+	.	gene_id "XLOC_028989"; transcript_id "TCONS_00050875"; exon_number "8"; gene_name "ENSCGRG00001020590.1"; oId "ENSCGRT00001026184.1"; nearest_ref "ENSCGRT00001026184.1"; class_code "="; tss_id "TSS37738"; p_id "P25500";
LT883707v1	Cufflinks	exon	1532358	1532474	.	+	.	gene_id "XLOC_028989"; transcript_id "TCONS_00050875"; exon_number "9"; gene_name "ENSCGRG00001020590.1"; oId "ENSCGRT00001026184.1"; nearest_ref "ENSCGRT00001026184.1"; class_code "="; tss_id "TSS37738"; p_id "P25500";
LT883707v1	Cufflinks	exon	1537356	1537493	.	+	.	gene_id "XLOC_028989"; transcript_id "TCONS_00050875"; exon_number "10"; gene_name "ENSCGRG00001020590.1"; oId "ENSCGRT00001026184.1"; nearest_ref "ENSCGRT00001026184.1"; class_code "="; tss_id "TSS37738"; p_id "P25500";
LT883707v1	Cufflinks	exon	1537890	1538014	.	+	.	gene_id "XLOC_028989"; transcript_id "TCONS_00050875"; exon_number "11"; gene_name "ENSCGRG00001020590.1"; oId "ENSCGRT00001026184.1"; nearest_ref "ENSCGRT00001026184.1"; class_code "="; tss_id "TSS37738"; p_id "P25500";
LT883707v1	Cufflinks	exon	1538665	1538860	.	+	.	gene_id "XLOC_028989"; transcript_id "TCONS_00050875"; exon_number "12"; gene_name "ENSCGRG00001020590.1"; oId "ENSCGRT00001026184.1"; nearest_ref "ENSCGRT00001026184.1"; class_code "="; tss_id "TSS37738"; p_id "P25500";
LT883707v1	Cufflinks	exon	1542427	1542531	.	+	.	gene_id "XLOC_028989"; transcript_id "TCONS_00050875"; exon_number "13"; gene_name "ENSCGRG00001020590.1"; oId "ENSCGRT00001026184.1"; nearest_ref "ENSCGRT00001026184.1"; class_code "="; tss_id "TSS37738"; p_id "P25500";
LT883707v1	Cufflinks	exon	1542699	1543091	.	+	.	gene_id "XLOC_028989"; transcript_id "TCONS_00050875"; exon_number "14"; gene_name "ENSCGRG00001020590.1"; oId "ENSCGRT00001026184.1"; nearest_ref "ENSCGRT00001026184.1"; class_code "="; tss_id "TSS37738"; p_id "P25500";
LT883707v1	Cufflinks	exon	1547759	1548091	.	+	.	gene_id "XLOC_028989"; transcript_id "TCONS_00050875"; exon_number "15"; gene_name "ENSCGRG00001020590.1"; oId "ENSCGRT00001026184.1"; nearest_ref "ENSCGRT00001026184.1"; class_code "="; tss_id "TSS37738"; p_id "P25500";
LT883707v1	Cufflinks	exon	1548267	1548518	.	+	.	gene_id "XLOC_028989"; transcript_id "TCONS_00050875"; exon_number "16"; gene_name "ENSCGRG00001020590.1"; oId "ENSCGRT00001026184.1"; nearest_ref "ENSCGRT00001026184.1"; class_code "="; tss_id "TSS37738"; p_id "P25500";
LT883707v1	Cufflinks	exon	1548607	1548776	.	+	.	gene_id "XLOC_028989"; transcript_id "TCONS_00050875"; exon_number "17"; gene_name "ENSCGRG00001020590.1"; oId "ENSCGRT00001026184.1"; nearest_ref "ENSCGRT00001026184.1"; class_code "="; tss_id "TSS37738"; p_id "P25500";
LT883707v1	Cufflinks	exon	1549948	1550170	.	+	.	gene_id "XLOC_028989"; transcript_id "TCONS_00050875"; exon_number "18"; gene_name "ENSCGRG00001020590.1"; oId "ENSCGRT00001026184.1"; nearest_ref "ENSCGRT00001026184.1"; class_code "="; tss_id "TSS37738"; p_id "P25500";
LT883707v1	Cufflinks	exon	1555250	1555366	.	+	.	gene_id "XLOC_028989"; transcript_id "TCONS_00050875"; exon_number "19"; gene_name "ENSCGRG00001020590.1"; oId "ENSCGRT00001026184.1"; nearest_ref "ENSCGRT00001026184.1"; class_code "="; tss_id "TSS37738"; p_id "P25500";
LT883707v1	Cufflinks	exon	1555467	1555553	.	+	.	gene_id "XLOC_028989"; transcript_id "TCONS_00050875"; exon_number "20"; gene_name "ENSCGRG00001020590.1"; oId "ENSCGRT00001026184.1"; nearest_ref "ENSCGRT00001026184.1"; class_code "="; tss_id "TSS37738"; p_id "P25500";
LT883707v1	Cufflinks	exon	1560732	1560890	.	+	.	gene_id "XLOC_028989"; transcript_id "TCONS_00050875"; exon_number "21"; gene_name "ENSCGRG00001020590.1"; oId "ENSCGRT00001026184.1"; nearest_ref "ENSCGRT00001026184.1"; class_code "="; tss_id "TSS37738"; p_id "P25500";
LT883707v1	Cufflinks	exon	1561827	1561910	.	+	.	gene_id "XLOC_028989"; transcript_id "TCONS_00050875"; exon_number "22"; gene_name "ENSCGRG00001020590.1"; oId "ENSCGRT00001026184.1"; nearest_ref "ENSCGRT00001026184.1"; class_code "="; tss_id "TSS37738"; p_id "P25500";
LT883707v1	Cufflinks	exon	1563882	1564040	.	+	.	gene_id "XLOC_028989"; transcript_id "TCONS_00050875"; exon_number "23"; gene_name "ENSCGRG00001020590.1"; oId "ENSCGRT00001026184.1"; nearest_ref "ENSCGRT00001026184.1"; class_code "="; tss_id "TSS37738"; p_id "P25500";
LT883707v1	Cufflinks	exon	1566462	1566584	.	+	.	gene_id "XLOC_028989"; transcript_id "TCONS_00050875"; exon_number "24"; gene_name "ENSCGRG00001020590.1"; oId "ENSCGRT00001026184.1"; nearest_ref "ENSCGRT00001026184.1"; class_code "="; tss_id "TSS37738"; p_id "P25500";
LT883707v1	Cufflinks	exon	1567445	1567567	.	+	.	gene_id "XLOC_028989"; transcript_id "TCONS_00050875"; exon_number "25"; gene_name "ENSCGRG00001020590.1"; oId "ENSCGRT00001026184.1"; nearest_ref "ENSCGRT00001026184.1"; class_code "="; tss_id "TSS37738"; p_id "P25500";
LT883707v1	Cufflinks	exon	1569600	1569824	.	+	.	gene_id "XLOC_028989"; transcript_id "TCONS_00050875"; exon_number "26"; gene_name "ENSCGRG00001020590.1"; oId "ENSCGRT00001026184.1"; nearest_ref "ENSCGRT00001026184.1"; class_code "="; tss_id "TSS37738"; p_id "P25500";
LT883707v1	Cufflinks	exon	1570790	1570881	.	+	.	gene_id "XLOC_028989"; transcript_id "TCONS_00050875"; exon_number "27"; gene_name "ENSCGRG00001020590.1"; oId "ENSCGRT00001026184.1"; nearest_ref "ENSCGRT00001026184.1"; class_code "="; tss_id "TSS37738"; p_id "P25500";
LT883707v1	Cufflinks	exon	1571945	1572071	.	+	.	gene_id "XLOC_028989"; transcript_id "TCONS_00050875"; exon_number "28"; gene_name "ENSCGRG00001020590.1"; oId "ENSCGRT00001026184.1"; nearest_ref "ENSCGRT00001026184.1"; class_code "="; tss_id "TSS37738"; p_id "P25500";
LT883707v1	Cufflinks	exon	1588921	1589070	.	+	.	gene_id "XLOC_028989"; transcript_id "TCONS_00050875"; exon_number "29"; gene_name "ENSCGRG00001020590.1"; oId "ENSCGRT00001026184.1"; nearest_ref "ENSCGRT00001026184.1"; class_code "="; tss_id "TSS37738"; p_id "P25500";
LT883707v1	Cufflinks	exon	1592035	1592268	.	+	.	gene_id "XLOC_028989"; transcript_id "TCONS_00050875"; exon_number "30"; gene_name "ENSCGRG00001020590.1"; oId "ENSCGRT00001026184.1"; nearest_ref "ENSCGRT00001026184.1"; class_code "="; tss_id "TSS37738"; p_id "P25500";
LT883707v1	Cufflinks	exon	1611907	1612038	.	+	.	gene_id "XLOC_028989"; transcript_id "TCONS_00050875"; exon_number "31"; gene_name "ENSCGRG00001020590.1"; oId "ENSCGRT00001026184.1"; nearest_ref "ENSCGRT00001026184.1"; class_code "="; tss_id "TSS37738"; p_id "P25500";
LT883707v1	Cufflinks	exon	1615001	1615161	.	+	.	gene_id "XLOC_028989"; transcript_id "TCONS_00050875"; exon_number "32"; gene_name "ENSCGRG00001020590.1"; oId "ENSCGRT00001026184.1"; nearest_ref "ENSCGRT00001026184.1"; class_code "="; tss_id "TSS37738"; p_id "P25500";
LT883707v1	Cufflinks	exon	1619569	1619725	.	+	.	gene_id "XLOC_028989"; transcript_id "TCONS_00050875"; exon_number "33"; gene_name "ENSCGRG00001020590.1"; oId "ENSCGRT00001026184.1"; nearest_ref "ENSCGRT00001026184.1"; class_code "="; tss_id "TSS37738"; p_id "P25500";
LT883707v1	Cufflinks	exon	1620119	1620264	.	+	.	gene_id "XLOC_028989"; transcript_id "TCONS_00050875"; exon_number "34"; gene_name "ENSCGRG00001020590.1"; oId "ENSCGRT00001026184.1"; nearest_ref "ENSCGRT00001026184.1"; class_code "="; tss_id "TSS37738"; p_id "P25500";
LT883707v1	Cufflinks	exon	1622935	1623051	.	+	.	gene_id "XLOC_028989"; transcript_id "TCONS_00050875"; exon_number "35"; gene_name "ENSCGRG00001020590.1"; oId "ENSCGRT00001026184.1"; nearest_ref "ENSCGRT00001026184.1"; class_code "="; tss_id "TSS37738"; p_id "P25500";
LT883707v1	Cufflinks	exon	1629537	1629675	.	+	.	gene_id "XLOC_028989"; transcript_id "TCONS_00050875"; exon_number "36"; gene_name "ENSCGRG00001020590.1"; oId "ENSCGRT00001026184.1"; nearest_ref "ENSCGRT00001026184.1"; class_code "="; tss_id "TSS37738"; p_id "P25500";
LT883707v1	Cufflinks	exon	1633110	1633202	.	+	.	gene_id "XLOC_028989"; transcript_id "TCONS_00050875"; exon_number "37"; gene_name "ENSCGRG00001020590.1"; oId "ENSCGRT00001026184.1"; nearest_ref "ENSCGRT00001026184.1"; class_code "="; tss_id "TSS37738"; p_id "P25500";
LT883707v1	Cufflinks	exon	1635208	1635402	.	+	.	gene_id "XLOC_028989"; transcript_id "TCONS_00050875"; exon_number "38"; gene_name "ENSCGRG00001020590.1"; oId "ENSCGRT00001026184.1"; nearest_ref "ENSCGRT00001026184.1"; class_code "="; tss_id "TSS37738"; p_id "P25500";
LT883707v1	Cufflinks	exon	1636703	1636780	.	+	.	gene_id "XLOC_028989"; transcript_id "TCONS_00050875"; exon_number "39"; gene_name "ENSCGRG00001020590.1"; oId "ENSCGRT00001026184.1"; nearest_ref "ENSCGRT00001026184.1"; class_code "="; tss_id "TSS37738"; p_id "P25500";
LT883707v1	Cufflinks	exon	1638844	1638976	.	+	.	gene_id "XLOC_028989"; transcript_id "TCONS_00050875"; exon_number "40"; gene_name "ENSCGRG00001020590.1"; oId "ENSCGRT00001026184.1"; nearest_ref "ENSCGRT00001026184.1"; class_code "="; tss_id "TSS37738"; p_id "P25500";
LT883707v1	Cufflinks	exon	1642114	1642241	.	+	.	gene_id "XLOC_028989"; transcript_id "TCONS_00050875"; exon_number "41"; gene_name "ENSCGRG00001020590.1"; oId "ENSCGRT00001026184.1"; nearest_ref "ENSCGRT00001026184.1"; class_code "="; tss_id "TSS37738"; p_id "P25500";
LT883707v1	Cufflinks	exon	1643540	1643688	.	+	.	gene_id "XLOC_028989"; transcript_id "TCONS_00050875"; exon_number "42"; gene_name "ENSCGRG00001020590.1"; oId "ENSCGRT00001026184.1"; nearest_ref "ENSCGRT00001026184.1"; class_code "="; tss_id "TSS37738"; p_id "P25500";
LT883707v1	Cufflinks	exon	1650601	1650751	.	+	.	gene_id "XLOC_028989"; transcript_id "TCONS_00050875"; exon_number "43"; gene_name "ENSCGRG00001020590.1"; oId "ENSCGRT00001026184.1"; nearest_ref "ENSCGRT00001026184.1"; class_code "="; tss_id "TSS37738"; p_id "P25500";
LT883707v1	Cufflinks	exon	1653616	1653747	.	+	.	gene_id "XLOC_028989"; transcript_id "TCONS_00050875"; exon_number "44"; gene_name "ENSCGRG00001020590.1"; oId "ENSCGRT00001026184.1"; nearest_ref "ENSCGRT00001026184.1"; class_code "="; tss_id "TSS37738"; p_id "P25500";
LT883707v1	Cufflinks	exon	1656754	1656927	.	+	.	gene_id "XLOC_028989"; transcript_id "TCONS_00050875"; exon_number "45"; gene_name "ENSCGRG00001020590.1"; oId "ENSCGRT00001026184.1"; nearest_ref "ENSCGRT00001026184.1"; class_code "="; tss_id "TSS37738"; p_id "P25500";
LT883707v1	Cufflinks	exon	1658926	1659130	.	+	.	gene_id "XLOC_028989"; transcript_id "TCONS_00050875"; exon_number "46"; gene_name "ENSCGRG00001020590.1"; oId "ENSCGRT00001026184.1"; nearest_ref "ENSCGRT00001026184.1"; class_code "="; tss_id "TSS37738"; p_id "P25500";
LT883707v1	Cufflinks	exon	1662500	1662665	.	+	.	gene_id "XLOC_028989"; transcript_id "TCONS_00050875"; exon_number "47"; gene_name "ENSCGRG00001020590.1"; oId "ENSCGRT00001026184.1"; nearest_ref "ENSCGRT00001026184.1"; class_code "="; tss_id "TSS37738"; p_id "P25500";
LT883707v1	Cufflinks	exon	1663627	1663729	.	+	.	gene_id "XLOC_028989"; transcript_id "TCONS_00050875"; exon_number "48"; gene_name "ENSCGRG00001020590.1"; oId "ENSCGRT00001026184.1"; nearest_ref "ENSCGRT00001026184.1"; class_code "="; tss_id "TSS37738"; p_id "P25500";
LT883707v1	Cufflinks	exon	1666497	1666736	.	+	.	gene_id "XLOC_028989"; transcript_id "TCONS_00050875"; exon_number "49"; gene_name "ENSCGRG00001020590.1"; oId "ENSCGRT00001026184.1"; nearest_ref "ENSCGRT00001026184.1"; class_code "="; tss_id "TSS37738"; p_id "P25500";
LT883707v1	Cufflinks	exon	1669320	1669481	.	+	.	gene_id "XLOC_028989"; transcript_id "TCONS_00050875"; exon_number "50"; gene_name "ENSCGRG00001020590.1"; oId "ENSCGRT00001026184.1"; nearest_ref "ENSCGRT00001026184.1"; class_code "="; tss_id "TSS37738"; p_id "P25500";
LT883707v1	Cufflinks	exon	1669730	1669923	.	+	.	gene_id "XLOC_028989"; transcript_id "TCONS_00050875"; exon_number "51"; gene_name "ENSCGRG00001020590.1"; oId "ENSCGRT00001026184.1"; nearest_ref "ENSCGRT00001026184.1"; class_code "="; tss_id "TSS37738"; p_id "P25500";
LT883707v1	Cufflinks	exon	1673004	1673166	.	+	.	gene_id "XLOC_028989"; transcript_id "TCONS_00050875"; exon_number "52"; gene_name "ENSCGRG00001020590.1"; oId "ENSCGRT00001026184.1"; nearest_ref "ENSCGRT00001026184.1"; class_code "="; tss_id "TSS37738"; p_id "P25500";
LT883707v1	Cufflinks	exon	1674752	1674875	.	+	.	gene_id "XLOC_028989"; transcript_id "TCONS_00050875"; exon_number "53"; gene_name "ENSCGRG00001020590.1"; oId "ENSCGRT00001026184.1"; nearest_ref "ENSCGRT00001026184.1"; class_code "="; tss_id "TSS37738"; p_id "P25500";
LT883707v1	Cufflinks	exon	1675480	1675622	.	+	.	gene_id "XLOC_028989"; transcript_id "TCONS_00050875"; exon_number "54"; gene_name "ENSCGRG00001020590.1"; oId "ENSCGRT00001026184.1"; nearest_ref "ENSCGRT00001026184.1"; class_code "="; tss_id "TSS37738"; p_id "P25500";
LT883707v1	Cufflinks	exon	1686526	1686687	.	+	.	gene_id "XLOC_028989"; transcript_id "TCONS_00050875"; exon_number "55"; gene_name "ENSCGRG00001020590.1"; oId "ENSCGRT00001026184.1"; nearest_ref "ENSCGRT00001026184.1"; class_code "="; tss_id "TSS37738"; p_id "P25500";
LT883707v1	Cufflinks	exon	1694187	1694420	.	+	.	gene_id "XLOC_028989"; transcript_id "TCONS_00050875"; exon_number "56"; gene_name "ENSCGRG00001020590.1"; oId "ENSCGRT00001026184.1"; nearest_ref "ENSCGRT00001026184.1"; class_code "="; tss_id "TSS37738"; p_id "P25500";
LT883707v1	Cufflinks	exon	1699079	1699225	.	+	.	gene_id "XLOC_028989"; transcript_id "TCONS_00050875"; exon_number "57"; gene_name "ENSCGRG00001020590.1"; oId "ENSCGRT00001026184.1"; nearest_ref "ENSCGRT00001026184.1"; class_code "="; tss_id "TSS37738"; p_id "P25500";
LT883707v1	Cufflinks	exon	1703429	1703542	.	+	.	gene_id "XLOC_028989"; transcript_id "TCONS_00050875"; exon_number "58"; gene_name "ENSCGRG00001020590.1"; oId "ENSCGRT00001026184.1"; nearest_ref "ENSCGRT00001026184.1"; class_code "="; tss_id "TSS37738"; p_id "P25500";
LT883707v1	Cufflinks	exon	1706063	1706206	.	+	.	gene_id "XLOC_028989"; transcript_id "TCONS_00050875"; exon_number "59"; gene_name "ENSCGRG00001020590.1"; oId "ENSCGRT00001026184.1"; nearest_ref "ENSCGRT00001026184.1"; class_code "="; tss_id "TSS37738"; p_id "P25500";
LT883707v1	Cufflinks	exon	1707365	1707547	.	+	.	gene_id "XLOC_028989"; transcript_id "TCONS_00050875"; exon_number "60"; gene_name "ENSCGRG00001020590.1"; oId "ENSCGRT00001026184.1"; nearest_ref "ENSCGRT00001026184.1"; class_code "="; tss_id "TSS37738"; p_id "P25500";
LT883707v1	Cufflinks	exon	1709884	1709985	.	+	.	gene_id "XLOC_028989"; transcript_id "TCONS_00050875"; exon_number "61"; gene_name "ENSCGRG00001020590.1"; oId "ENSCGRT00001026184.1"; nearest_ref "ENSCGRT00001026184.1"; class_code "="; tss_id "TSS37738"; p_id "P25500";
LT883707v1	Cufflinks	exon	1713926	1714060	.	+	.	gene_id "XLOC_028989"; transcript_id "TCONS_00050875"; exon_number "62"; gene_name "ENSCGRG00001020590.1"; oId "ENSCGRT00001026184.1"; nearest_ref "ENSCGRT00001026184.1"; class_code "="; tss_id "TSS37738"; p_id "P25500";
LT883707v1	Cufflinks	exon	1720651	1720821	.	+	.	gene_id "XLOC_028989"; transcript_id "TCONS_00050875"; exon_number "63"; gene_name "ENSCGRG00001020590.1"; oId "ENSCGRT00001026184.1"; nearest_ref "ENSCGRT00001026184.1"; class_code "="; tss_id "TSS37738"; p_id "P25500";
LT883707v1	Cufflinks	exon	1728726	1728961	.	+	.	gene_id "XLOC_028989"; transcript_id "TCONS_00050875"; exon_number "64"; gene_name "ENSCGRG00001020590.1"; oId "ENSCGRT00001026184.1"; nearest_ref "ENSCGRT00001026184.1"; class_code "="; tss_id "TSS37738"; p_id "P25500";
LT883707v1	Cufflinks	exon	1730700	1730822	.	+	.	gene_id "XLOC_028989"; transcript_id "TCONS_00050875"; exon_number "65"; gene_name "ENSCGRG00001020590.1"; oId "ENSCGRT00001026184.1"; nearest_ref "ENSCGRT00001026184.1"; class_code "="; tss_id "TSS37738"; p_id "P25500";
LT883707v1	Cufflinks	exon	1747902	1748106	.	+	.	gene_id "XLOC_028989"; transcript_id "TCONS_00050875"; exon_number "66"; gene_name "ENSCGRG00001020590.1"; oId "ENSCGRT00001026184.1"; nearest_ref "ENSCGRT00001026184.1"; class_code "="; tss_id "TSS37738"; p_id "P25500";
LT883707v1	Cufflinks	exon	1750516	1750680	.	+	.	gene_id "XLOC_028989"; transcript_id "TCONS_00050875"; exon_number "67"; gene_name "ENSCGRG00001020590.1"; oId "ENSCGRT00001026184.1"; nearest_ref "ENSCGRT00001026184.1"; class_code "="; tss_id "TSS37738"; p_id "P25500";
LT883707v1	Cufflinks	exon	1753089	1753229	.	+	.	gene_id "XLOC_028989"; transcript_id "TCONS_00050875"; exon_number "68"; gene_name "ENSCGRG00001020590.1"; oId "ENSCGRT00001026184.1"; nearest_ref "ENSCGRT00001026184.1"; class_code "="; tss_id "TSS37738"; p_id "P25500";
LT883707v1	Cufflinks	exon	1756876	1757046	.	+	.	gene_id "XLOC_028989"; transcript_id "TCONS_00050875"; exon_number "69"; gene_name "ENSCGRG00001020590.1"; oId "ENSCGRT00001026184.1"; nearest_ref "ENSCGRT00001026184.1"; class_code "="; tss_id "TSS37738"; p_id "P25500";
LT883707v1	Cufflinks	exon	1758056	1758178	.	+	.	gene_id "XLOC_028989"; transcript_id "TCONS_00050875"; exon_number "70"; gene_name "ENSCGRG00001020590.1"; oId "ENSCGRT00001026184.1"; nearest_ref "ENSCGRT00001026184.1"; class_code "="; tss_id "TSS37738"; p_id "P25500";
LT883707v1	Cufflinks	exon	1761031	1761224	.	+	.	gene_id "XLOC_028989"; transcript_id "TCONS_00050875"; exon_number "71"; gene_name "ENSCGRG00001020590.1"; oId "ENSCGRT00001026184.1"; nearest_ref "ENSCGRT00001026184.1"; class_code "="; tss_id "TSS37738"; p_id "P25500";
LT883707v1	Cufflinks	exon	1762424	1762572	.	+	.	gene_id "XLOC_028989"; transcript_id "TCONS_00050875"; exon_number "72"; gene_name "ENSCGRG00001020590.1"; oId "ENSCGRT00001026184.1"; nearest_ref "ENSCGRT00001026184.1"; class_code "="; tss_id "TSS37738"; p_id "P25500";
LT883707v1	Cufflinks	exon	1763435	1763562	.	+	.	gene_id "XLOC_028989"; transcript_id "TCONS_00050875"; exon_number "73"; gene_name "ENSCGRG00001020590.1"; oId "ENSCGRT00001026184.1"; nearest_ref "ENSCGRT00001026184.1"; class_code "="; tss_id "TSS37738"; p_id "P25500";
LT883707v1	Cufflinks	exon	1765778	1766005	.	+	.	gene_id "XLOC_028989"; transcript_id "TCONS_00050875"; exon_number "74"; gene_name "ENSCGRG00001020590.1"; oId "ENSCGRT00001026184.1"; nearest_ref "ENSCGRT00001026184.1"; class_code "="; tss_id "TSS37738"; p_id "P25500";
LT883707v1	Cufflinks	exon	1773913	1774104	.	+	.	gene_id "XLOC_028989"; transcript_id "TCONS_00050875"; exon_number "75"; gene_name "ENSCGRG00001020590.1"; oId "ENSCGRT00001026184.1"; nearest_ref "ENSCGRT00001026184.1"; class_code "="; tss_id "TSS37738"; p_id "P25500";
LT883707v1	Cufflinks	exon	1778990	1779109	.	+	.	gene_id "XLOC_028989"; transcript_id "TCONS_00050875"; exon_number "76"; gene_name "ENSCGRG00001020590.1"; oId "ENSCGRT00001026184.1"; nearest_ref "ENSCGRT00001026184.1"; class_code "="; tss_id "TSS37738"; p_id "P25500";
LT883707v1	Cufflinks	exon	1787683	1787925	.	+	.	gene_id "XLOC_028989"; transcript_id "TCONS_00050875"; exon_number "77"; gene_name "ENSCGRG00001020590.1"; oId "ENSCGRT00001026184.1"; nearest_ref "ENSCGRT00001026184.1"; class_code "="; tss_id "TSS37738"; p_id "P25500";
LT883707v1	Cufflinks	exon	1790881	1791063	.	+	.	gene_id "XLOC_028989"; transcript_id "TCONS_00050875"; exon_number "78"; gene_name "ENSCGRG00001020590.1"; oId "ENSCGRT00001026184.1"; nearest_ref "ENSCGRT00001026184.1"; class_code "="; tss_id "TSS37738"; p_id "P25500";
LT883707v1	Cufflinks	exon	1791140	1791255	.	+	.	gene_id "XLOC_028989"; transcript_id "TCONS_00050875"; exon_number "79"; gene_name "ENSCGRG00001020590.1"; oId "ENSCGRT00001026184.1"; nearest_ref "ENSCGRT00001026184.1"; class_code "="; tss_id "TSS37738"; p_id "P25500";
LT883707v1	Cufflinks	exon	1793808	1793920	.	+	.	gene_id "XLOC_028989"; transcript_id "TCONS_00050875"; exon_number "80"; gene_name "ENSCGRG00001020590.1"; oId "ENSCGRT00001026184.1"; nearest_ref "ENSCGRT00001026184.1"; class_code "="; tss_id "TSS37738"; p_id "P25500";
LT883707v1	Cufflinks	exon	1794286	1794426	.	+	.	gene_id "XLOC_028989"; transcript_id "TCONS_00050875"; exon_number "81"; gene_name "ENSCGRG00001020590.1"; oId "ENSCGRT00001026184.1"; nearest_ref "ENSCGRT00001026184.1"; class_code "="; tss_id "TSS37738"; p_id "P25500";
LT883707v1	Cufflinks	exon	1795215	1795462	.	+	.	gene_id "XLOC_028989"; transcript_id "TCONS_00050875"; exon_number "82"; gene_name "ENSCGRG00001020590.1"; oId "ENSCGRT00001026184.1"; nearest_ref "ENSCGRT00001026184.1"; class_code "="; tss_id "TSS37738"; p_id "P25500";
LT883707v1	Cufflinks	exon	1796318	1796336	.	-	.	gene_id "XLOC_029120"; transcript_id "TCONS_00051042"; exon_number "1"; gene_name "ENSCGRG00001014444.1"; oId "ENSCGRT00001017492.1"; nearest_ref "ENSCGRT00001017492.1"; class_code "="; tss_id "TSS37884"; p_id "P25545";
LT883707v1	Cufflinks	exon	1797176	1797312	.	-	.	gene_id "XLOC_029120"; transcript_id "TCONS_00051042"; exon_number "2"; gene_name "ENSCGRG00001014444.1"; oId "ENSCGRT00001017492.1"; nearest_ref "ENSCGRT00001017492.1"; class_code "="; tss_id "TSS37884"; p_id "P25545";
LT883707v1	Cufflinks	exon	1798430	1798579	.	-	.	gene_id "XLOC_029120"; transcript_id "TCONS_00051042"; exon_number "3"; gene_name "ENSCGRG00001014444.1"; oId "ENSCGRT00001017492.1"; nearest_ref "ENSCGRT00001017492.1"; class_code "="; tss_id "TSS37884"; p_id "P25545";
LT883707v1	Cufflinks	exon	1799247	1799372	.	-	.	gene_id "XLOC_029120"; transcript_id "TCONS_00051042"; exon_number "4"; gene_name "ENSCGRG00001014444.1"; oId "ENSCGRT00001017492.1"; nearest_ref "ENSCGRT00001017492.1"; class_code "="; tss_id "TSS37884"; p_id "P25545";
LT883707v1	Cufflinks	exon	1799933	1800103	.	-	.	gene_id "XLOC_029120"; transcript_id "TCONS_00051042"; exon_number "5"; gene_name "ENSCGRG00001014444.1"; oId "ENSCGRT00001017492.1"; nearest_ref "ENSCGRT00001017492.1"; class_code "="; tss_id "TSS37884"; p_id "P25545";
LT883707v1	Cufflinks	exon	1800220	1800291	.	-	.	gene_id "XLOC_029120"; transcript_id "TCONS_00051042"; exon_number "6"; gene_name "ENSCGRG00001014444.1"; oId "ENSCGRT00001017492.1"; nearest_ref "ENSCGRT00001017492.1"; class_code "="; tss_id "TSS37884"; p_id "P25545";
LT883707v1	Cufflinks	exon	1801928	1802275	.	-	.	gene_id "XLOC_029120"; transcript_id "TCONS_00051042"; exon_number "7"; gene_name "ENSCGRG00001014444.1"; oId "ENSCGRT00001017492.1"; nearest_ref "ENSCGRT00001017492.1"; class_code "="; tss_id "TSS37884"; p_id "P25545";
LT883707v1	Cufflinks	exon	1805259	1805390	.	-	.	gene_id "XLOC_029120"; transcript_id "TCONS_00051042"; exon_number "8"; gene_name "ENSCGRG00001014444.1"; oId "ENSCGRT00001017492.1"; nearest_ref "ENSCGRT00001017492.1"; class_code "="; tss_id "TSS37884"; p_id "P25545";
LT883707v1	Cufflinks	exon	1807800	1807934	.	-	.	gene_id "XLOC_029120"; transcript_id "TCONS_00051042"; exon_number "9"; gene_name "ENSCGRG00001014444.1"; oId "ENSCGRT00001017492.1"; nearest_ref "ENSCGRT00001017492.1"; class_code "="; tss_id "TSS37884"; p_id "P25545";
LT883707v1	Cufflinks	exon	1828059	1828082	.	-	.	gene_id "XLOC_029120"; transcript_id "TCONS_00051042"; exon_number "10"; gene_name "ENSCGRG00001014444.1"; oId "ENSCGRT00001017492.1"; nearest_ref "ENSCGRT00001017492.1"; class_code "="; tss_id "TSS37884"; p_id "P25545";
LT883707v1	Cufflinks	exon	1928235	1928353	.	-	.	gene_id "XLOC_029121"; transcript_id "TCONS_00051043"; exon_number "1"; gene_name "ENSCGRG00001019381.1"; oId "ENSCGRT00001024405.1"; nearest_ref "ENSCGRT00001024405.1"; class_code "="; tss_id "TSS37885"; p_id "P25546";
LT883707v1	Cufflinks	exon	1931674	1931728	.	-	.	gene_id "XLOC_029121"; transcript_id "TCONS_00051043"; exon_number "2"; gene_name "ENSCGRG00001019381.1"; oId "ENSCGRT00001024405.1"; nearest_ref "ENSCGRT00001024405.1"; class_code "="; tss_id "TSS37885"; p_id "P25546";
LT883707v1	Cufflinks	exon	1936301	1936365	.	-	.	gene_id "XLOC_029121"; transcript_id "TCONS_00051043"; exon_number "3"; gene_name "ENSCGRG00001019381.1"; oId "ENSCGRT00001024405.1"; nearest_ref "ENSCGRT00001024405.1"; class_code "="; tss_id "TSS37885"; p_id "P25546";
LT883707v1	Cufflinks	exon	1939549	1939636	.	-	.	gene_id "XLOC_029121"; transcript_id "TCONS_00051043"; exon_number "4"; gene_name "ENSCGRG00001019381.1"; oId "ENSCGRT00001024405.1"; nearest_ref "ENSCGRT00001024405.1"; class_code "="; tss_id "TSS37885"; p_id "P25546";
LT883707v1	Cufflinks	exon	1941279	1941329	.	-	.	gene_id "XLOC_029121"; transcript_id "TCONS_00051043"; exon_number "5"; gene_name "ENSCGRG00001019381.1"; oId "ENSCGRT00001024405.1"; nearest_ref "ENSCGRT00001024405.1"; class_code "="; tss_id "TSS37885"; p_id "P25546";
LT883707v1	Cufflinks	exon	1944306	1944396	.	-	.	gene_id "XLOC_029121"; transcript_id "TCONS_00051043"; exon_number "6"; gene_name "ENSCGRG00001019381.1"; oId "ENSCGRT00001024405.1"; nearest_ref "ENSCGRT00001024405.1"; class_code "="; tss_id "TSS37885"; p_id "P25546";
LT883707v1	Cufflinks	exon	1951148	1951326	.	-	.	gene_id "XLOC_029121"; transcript_id "TCONS_00051043"; exon_number "7"; gene_name "ENSCGRG00001019381.1"; oId "ENSCGRT00001024405.1"; nearest_ref "ENSCGRT00001024405.1"; class_code "="; tss_id "TSS37885"; p_id "P25546";
LT883707v1	Cufflinks	exon	1953191	1953313	.	-	.	gene_id "XLOC_029121"; transcript_id "TCONS_00051043"; exon_number "8"; gene_name "ENSCGRG00001019381.1"; oId "ENSCGRT00001024405.1"; nearest_ref "ENSCGRT00001024405.1"; class_code "="; tss_id "TSS37885"; p_id "P25546";
LT883707v1	Cufflinks	exon	1954739	1954836	.	-	.	gene_id "XLOC_029121"; transcript_id "TCONS_00051043"; exon_number "9"; gene_name "ENSCGRG00001019381.1"; oId "ENSCGRT00001024405.1"; nearest_ref "ENSCGRT00001024405.1"; class_code "="; tss_id "TSS37885"; p_id "P25546";
LT883707v1	Cufflinks	exon	1959276	1959425	.	-	.	gene_id "XLOC_029121"; transcript_id "TCONS_00051043"; exon_number "10"; gene_name "ENSCGRG00001019381.1"; oId "ENSCGRT00001024405.1"; nearest_ref "ENSCGRT00001024405.1"; class_code "="; tss_id "TSS37885"; p_id "P25546";
LT883707v1	Cufflinks	exon	1961601	1961679	.	-	.	gene_id "XLOC_029121"; transcript_id "TCONS_00051043"; exon_number "11"; gene_name "ENSCGRG00001019381.1"; oId "ENSCGRT00001024405.1"; nearest_ref "ENSCGRT00001024405.1"; class_code "="; tss_id "TSS37885"; p_id "P25546";
LT883707v1	Cufflinks	exon	1962575	1962605	.	-	.	gene_id "XLOC_029121"; transcript_id "TCONS_00051043"; exon_number "12"; gene_name "ENSCGRG00001019381.1"; oId "ENSCGRT00001024405.1"; nearest_ref "ENSCGRT00001024405.1"; class_code "="; tss_id "TSS37885"; p_id "P25546";
LT883707v1	Cufflinks	exon	1965412	1965509	.	-	.	gene_id "XLOC_029121"; transcript_id "TCONS_00051043"; exon_number "13"; gene_name "ENSCGRG00001019381.1"; oId "ENSCGRT00001024405.1"; nearest_ref "ENSCGRT00001024405.1"; class_code "="; tss_id "TSS37885"; p_id "P25546";
LT883707v1	Cufflinks	exon	1966831	1966962	.	-	.	gene_id "XLOC_029121"; transcript_id "TCONS_00051043"; exon_number "14"; gene_name "ENSCGRG00001019381.1"; oId "ENSCGRT00001024405.1"; nearest_ref "ENSCGRT00001024405.1"; class_code "="; tss_id "TSS37885"; p_id "P25546";
LT883707v1	Cufflinks	exon	1971906	1972012	.	-	.	gene_id "XLOC_029121"; transcript_id "TCONS_00051043"; exon_number "15"; gene_name "ENSCGRG00001019381.1"; oId "ENSCGRT00001024405.1"; nearest_ref "ENSCGRT00001024405.1"; class_code "="; tss_id "TSS37885"; p_id "P25546";
LT883707v1	Cufflinks	exon	1994669	1994757	.	-	.	gene_id "XLOC_029121"; transcript_id "TCONS_00051043"; exon_number "16"; gene_name "ENSCGRG00001019381.1"; oId "ENSCGRT00001024405.1"; nearest_ref "ENSCGRT00001024405.1"; class_code "="; tss_id "TSS37885"; p_id "P25546";
LT883707v1	Cufflinks	exon	1995231	1995349	.	-	.	gene_id "XLOC_029121"; transcript_id "TCONS_00051043"; exon_number "17"; gene_name "ENSCGRG00001019381.1"; oId "ENSCGRT00001024405.1"; nearest_ref "ENSCGRT00001024405.1"; class_code "="; tss_id "TSS37885"; p_id "P25546";
LT883707v1	Cufflinks	exon	2029223	2029348	.	-	.	gene_id "XLOC_029121"; transcript_id "TCONS_00051043"; exon_number "18"; gene_name "ENSCGRG00001019381.1"; oId "ENSCGRT00001024405.1"; nearest_ref "ENSCGRT00001024405.1"; class_code "="; tss_id "TSS37885"; p_id "P25546";
LT883707v1	Cufflinks	exon	2037605	2037678	.	-	.	gene_id "XLOC_029121"; transcript_id "TCONS_00051043"; exon_number "19"; gene_name "ENSCGRG00001019381.1"; oId "ENSCGRT00001024405.1"; nearest_ref "ENSCGRT00001024405.1"; class_code "="; tss_id "TSS37885"; p_id "P25546";
LT883707v1	Cufflinks	exon	2068150	2068198	.	-	.	gene_id "XLOC_029121"; transcript_id "TCONS_00051043"; exon_number "20"; gene_name "ENSCGRG00001019381.1"; oId "ENSCGRT00001024405.1"; nearest_ref "ENSCGRT00001024405.1"; class_code "="; tss_id "TSS37885"; p_id "P25546";
LT883707v1	Cufflinks	exon	2093454	2093520	.	-	.	gene_id "XLOC_029121"; transcript_id "TCONS_00051043"; exon_number "21"; gene_name "ENSCGRG00001019381.1"; oId "ENSCGRT00001024405.1"; nearest_ref "ENSCGRT00001024405.1"; class_code "="; tss_id "TSS37885"; p_id "P25546";
LT883707v1	Cufflinks	exon	2101394	2101562	.	-	.	gene_id "XLOC_029121"; transcript_id "TCONS_00051043"; exon_number "22"; gene_name "ENSCGRG00001019381.1"; oId "ENSCGRT00001024405.1"; nearest_ref "ENSCGRT00001024405.1"; class_code "="; tss_id "TSS37885"; p_id "P25546";
LT883707v1	Cufflinks	exon	2102909	2103030	.	-	.	gene_id "XLOC_029121"; transcript_id "TCONS_00051043"; exon_number "23"; gene_name "ENSCGRG00001019381.1"; oId "ENSCGRT00001024405.1"; nearest_ref "ENSCGRT00001024405.1"; class_code "="; tss_id "TSS37885"; p_id "P25546";
LT883707v1	Cufflinks	exon	2108766	2108872	.	-	.	gene_id "XLOC_029121"; transcript_id "TCONS_00051043"; exon_number "24"; gene_name "ENSCGRG00001019381.1"; oId "ENSCGRT00001024405.1"; nearest_ref "ENSCGRT00001024405.1"; class_code "="; tss_id "TSS37885"; p_id "P25546";
LT883707v1	Cufflinks	exon	2111296	2111346	.	-	.	gene_id "XLOC_029121"; transcript_id "TCONS_00051043"; exon_number "25"; gene_name "ENSCGRG00001019381.1"; oId "ENSCGRT00001024405.1"; nearest_ref "ENSCGRT00001024405.1"; class_code "="; tss_id "TSS37885"; p_id "P25546";
LT883707v1	Cufflinks	exon	2114139	2114165	.	-	.	gene_id "XLOC_029121"; transcript_id "TCONS_00051043"; exon_number "26"; gene_name "ENSCGRG00001019381.1"; oId "ENSCGRT00001024405.1"; nearest_ref "ENSCGRT00001024405.1"; class_code "="; tss_id "TSS37885"; p_id "P25546";
LT883707v1	Cufflinks	exon	2495277	2495743	.	-	.	gene_id "XLOC_029122"; transcript_id "TCONS_00051044"; exon_number "1"; oId "CUFF.23274.3"; class_code "u"; tss_id "TSS37886";
LT883707v1	Cufflinks	exon	2495277	2495743	.	-	.	gene_id "XLOC_029122"; transcript_id "TCONS_00051045"; exon_number "1"; oId "CUFF.23274.2"; class_code "u"; tss_id "TSS37887";
LT883707v1	Cufflinks	exon	2495277	2495743	.	-	.	gene_id "XLOC_029122"; transcript_id "TCONS_00051046"; exon_number "1"; oId "CUFF.23274.1"; class_code "u"; tss_id "TSS37888";
LT883707v1	Cufflinks	exon	2497582	2497608	.	-	.	gene_id "XLOC_029122"; transcript_id "TCONS_00051044"; exon_number "2"; oId "CUFF.23274.3"; class_code "u"; tss_id "TSS37886";
LT883707v1	Cufflinks	exon	2498811	2498853	.	-	.	gene_id "XLOC_029122"; transcript_id "TCONS_00051045"; exon_number "2"; oId "CUFF.23274.2"; class_code "u"; tss_id "TSS37887";
LT883707v1	Cufflinks	exon	2503304	2503364	.	-	.	gene_id "XLOC_029122"; transcript_id "TCONS_00051046"; exon_number "2"; oId "CUFF.23274.1"; class_code "u"; tss_id "TSS37888";
LT883707v1	Cufflinks	exon	2503561	2503687	.	-	.	gene_id "XLOC_029122"; transcript_id "TCONS_00051046"; exon_number "3"; oId "CUFF.23274.1"; class_code "u"; tss_id "TSS37888";
LT883707v1	Cufflinks	exon	2513256	2513339	.	-	.	gene_id "XLOC_029122"; transcript_id "TCONS_00051046"; exon_number "4"; oId "CUFF.23274.1"; class_code "u"; tss_id "TSS37888";
LT883707v1	Cufflinks	exon	2528643	2528760	.	+	.	gene_id "XLOC_028990"; transcript_id "TCONS_00050878"; exon_number "1"; gene_name "ENSCGRG00001022623.1"; oId "ENSCGRT00001029077.1"; nearest_ref "ENSCGRT00001029077.1"; class_code "="; tss_id "TSS37739"; p_id "P25503";
LT883707v1	Cufflinks	exon	2528643	2528760	.	+	.	gene_id "XLOC_028990"; transcript_id "TCONS_00050877"; exon_number "1"; gene_name "ENSCGRG00001022623.1"; oId "ENSCGRT00001029075.1"; nearest_ref "ENSCGRT00001029075.1"; class_code "="; tss_id "TSS37739"; p_id "P25502";
LT883707v1	Cufflinks	exon	2528643	2528760	.	+	.	gene_id "XLOC_028990"; transcript_id "TCONS_00050876"; exon_number "1"; gene_name "ENSCGRG00001022623.1"; oId "ENSCGRT00001029073.1"; nearest_ref "ENSCGRT00001029073.1"; class_code "="; tss_id "TSS37739"; p_id "P25501";
LT883707v1	Cufflinks	exon	2529523	2529654	.	+	.	gene_id "XLOC_028990"; transcript_id "TCONS_00050877"; exon_number "2"; gene_name "ENSCGRG00001022623.1"; oId "ENSCGRT00001029075.1"; nearest_ref "ENSCGRT00001029075.1"; class_code "="; tss_id "TSS37739"; p_id "P25502";
LT883707v1	Cufflinks	exon	2529523	2529689	.	+	.	gene_id "XLOC_028990"; transcript_id "TCONS_00050876"; exon_number "2"; gene_name "ENSCGRG00001022623.1"; oId "ENSCGRT00001029073.1"; nearest_ref "ENSCGRT00001029073.1"; class_code "="; tss_id "TSS37739"; p_id "P25501";
LT883707v1	Cufflinks	exon	2538914	2538989	.	+	.	gene_id "XLOC_028990"; transcript_id "TCONS_00050876"; exon_number "3"; gene_name "ENSCGRG00001022623.1"; oId "ENSCGRT00001029073.1"; nearest_ref "ENSCGRT00001029073.1"; class_code "="; tss_id "TSS37739"; p_id "P25501";
LT883707v1	Cufflinks	exon	2540037	2540213	.	+	.	gene_id "XLOC_028990"; transcript_id "TCONS_00050877"; exon_number "3"; gene_name "ENSCGRG00001022623.1"; oId "ENSCGRT00001029075.1"; nearest_ref "ENSCGRT00001029075.1"; class_code "="; tss_id "TSS37739"; p_id "P25502";
LT883707v1	Cufflinks	exon	2540037	2540213	.	+	.	gene_id "XLOC_028990"; transcript_id "TCONS_00050876"; exon_number "4"; gene_name "ENSCGRG00001022623.1"; oId "ENSCGRT00001029073.1"; nearest_ref "ENSCGRT00001029073.1"; class_code "="; tss_id "TSS37739"; p_id "P25501";
LT883707v1	Cufflinks	exon	2540052	2540213	.	+	.	gene_id "XLOC_028990"; transcript_id "TCONS_00050878"; exon_number "2"; gene_name "ENSCGRG00001022623.1"; oId "ENSCGRT00001029077.1"; nearest_ref "ENSCGRT00001029077.1"; class_code "="; tss_id "TSS37739"; p_id "P25503";
LT883707v1	Cufflinks	exon	2540612	2540694	.	+	.	gene_id "XLOC_028990"; transcript_id "TCONS_00050878"; exon_number "3"; gene_name "ENSCGRG00001022623.1"; oId "ENSCGRT00001029077.1"; nearest_ref "ENSCGRT00001029077.1"; class_code "="; tss_id "TSS37739"; p_id "P25503";
LT883707v1	Cufflinks	exon	2540612	2540694	.	+	.	gene_id "XLOC_028990"; transcript_id "TCONS_00050877"; exon_number "4"; gene_name "ENSCGRG00001022623.1"; oId "ENSCGRT00001029075.1"; nearest_ref "ENSCGRT00001029075.1"; class_code "="; tss_id "TSS37739"; p_id "P25502";
LT883707v1	Cufflinks	exon	2540612	2540694	.	+	.	gene_id "XLOC_028990"; transcript_id "TCONS_00050876"; exon_number "5"; gene_name "ENSCGRG00001022623.1"; oId "ENSCGRT00001029073.1"; nearest_ref "ENSCGRT00001029073.1"; class_code "="; tss_id "TSS37739"; p_id "P25501";
LT883707v1	Cufflinks	exon	2553143	2553297	.	-	.	gene_id "XLOC_029123"; transcript_id "TCONS_00051047"; exon_number "1"; gene_name "ENSCGRG00001008114.1"; oId "ENSCGRT00001009452.1"; nearest_ref "ENSCGRT00001009452.1"; class_code "="; tss_id "TSS37889"; p_id "P25547";
LT883707v1	Cufflinks	exon	2553753	2553914	.	-	.	gene_id "XLOC_029123"; transcript_id "TCONS_00051047"; exon_number "2"; gene_name "ENSCGRG00001008114.1"; oId "ENSCGRT00001009452.1"; nearest_ref "ENSCGRT00001009452.1"; class_code "="; tss_id "TSS37889"; p_id "P25547";
LT883707v1	Cufflinks	exon	2554421	2554450	.	-	.	gene_id "XLOC_029123"; transcript_id "TCONS_00051047"; exon_number "3"; gene_name "ENSCGRG00001008114.1"; oId "ENSCGRT00001009452.1"; nearest_ref "ENSCGRT00001009452.1"; class_code "="; tss_id "TSS37889"; p_id "P25547";
LT883707v1	Cufflinks	exon	2555905	2556045	.	-	.	gene_id "XLOC_029123"; transcript_id "TCONS_00051047"; exon_number "4"; gene_name "ENSCGRG00001008114.1"; oId "ENSCGRT00001009452.1"; nearest_ref "ENSCGRT00001009452.1"; class_code "="; tss_id "TSS37889"; p_id "P25547";
LT883707v1	Cufflinks	exon	2556502	2556663	.	-	.	gene_id "XLOC_029123"; transcript_id "TCONS_00051047"; exon_number "5"; gene_name "ENSCGRG00001008114.1"; oId "ENSCGRT00001009452.1"; nearest_ref "ENSCGRT00001009452.1"; class_code "="; tss_id "TSS37889"; p_id "P25547";
LT883707v1	Cufflinks	exon	2557179	2557215	.	-	.	gene_id "XLOC_029123"; transcript_id "TCONS_00051047"; exon_number "6"; gene_name "ENSCGRG00001008114.1"; oId "ENSCGRT00001009452.1"; nearest_ref "ENSCGRT00001009452.1"; class_code "="; tss_id "TSS37889"; p_id "P25547";
LT883707v1	Cufflinks	exon	2613960	2614014	.	-	.	gene_id "XLOC_029124"; transcript_id "TCONS_00051048"; exon_number "1"; gene_name "ENSCGRG00001003453.1"; oId "ENSCGRT00001004141.1"; nearest_ref "ENSCGRT00001004141.1"; class_code "="; tss_id "TSS37890";
LT883707v1	Cufflinks	exon	2636266	2636388	.	+	.	gene_id "XLOC_028991"; transcript_id "TCONS_00050879"; exon_number "1"; gene_name "ENSCGRG00001011779.1"; oId "ENSCGRT00001013960.1"; nearest_ref "ENSCGRT00001013960.1"; class_code "="; tss_id "TSS37740"; p_id "P25504";
LT883707v1	Cufflinks	exon	2637814	2637887	.	+	.	gene_id "XLOC_028991"; transcript_id "TCONS_00050879"; exon_number "2"; gene_name "ENSCGRG00001011779.1"; oId "ENSCGRT00001013960.1"; nearest_ref "ENSCGRT00001013960.1"; class_code "="; tss_id "TSS37740"; p_id "P25504";
LT883707v1	Cufflinks	exon	2660723	2660825	.	+	.	gene_id "XLOC_028991"; transcript_id "TCONS_00050879"; exon_number "3"; gene_name "ENSCGRG00001011779.1"; oId "ENSCGRT00001013960.1"; nearest_ref "ENSCGRT00001013960.1"; class_code "="; tss_id "TSS37740"; p_id "P25504";
LT883707v1	Cufflinks	exon	2681081	2681228	.	+	.	gene_id "XLOC_028991"; transcript_id "TCONS_00050879"; exon_number "4"; gene_name "ENSCGRG00001011779.1"; oId "ENSCGRT00001013960.1"; nearest_ref "ENSCGRT00001013960.1"; class_code "="; tss_id "TSS37740"; p_id "P25504";
LT883707v1	Cufflinks	exon	2681647	2681720	.	+	.	gene_id "XLOC_028991"; transcript_id "TCONS_00050879"; exon_number "5"; gene_name "ENSCGRG00001011779.1"; oId "ENSCGRT00001013960.1"; nearest_ref "ENSCGRT00001013960.1"; class_code "="; tss_id "TSS37740"; p_id "P25504";
LT883707v1	Cufflinks	exon	2683871	2683977	.	+	.	gene_id "XLOC_028991"; transcript_id "TCONS_00050879"; exon_number "6"; gene_name "ENSCGRG00001011779.1"; oId "ENSCGRT00001013960.1"; nearest_ref "ENSCGRT00001013960.1"; class_code "="; tss_id "TSS37740"; p_id "P25504";
LT883707v1	Cufflinks	exon	2686520	2686627	.	+	.	gene_id "XLOC_028991"; transcript_id "TCONS_00050879"; exon_number "7"; gene_name "ENSCGRG00001011779.1"; oId "ENSCGRT00001013960.1"; nearest_ref "ENSCGRT00001013960.1"; class_code "="; tss_id "TSS37740"; p_id "P25504";
LT883707v1	Cufflinks	exon	2690306	2690427	.	+	.	gene_id "XLOC_028991"; transcript_id "TCONS_00050879"; exon_number "8"; gene_name "ENSCGRG00001011779.1"; oId "ENSCGRT00001013960.1"; nearest_ref "ENSCGRT00001013960.1"; class_code "="; tss_id "TSS37740"; p_id "P25504";
LT883707v1	Cufflinks	exon	2692432	2692554	.	+	.	gene_id "XLOC_028991"; transcript_id "TCONS_00050879"; exon_number "9"; gene_name "ENSCGRG00001011779.1"; oId "ENSCGRT00001013960.1"; nearest_ref "ENSCGRT00001013960.1"; class_code "="; tss_id "TSS37740"; p_id "P25504";
LT883707v1	Cufflinks	exon	2693489	2693658	.	+	.	gene_id "XLOC_028991"; transcript_id "TCONS_00050879"; exon_number "10"; gene_name "ENSCGRG00001011779.1"; oId "ENSCGRT00001013960.1"; nearest_ref "ENSCGRT00001013960.1"; class_code "="; tss_id "TSS37740"; p_id "P25504";
LT883707v1	Cufflinks	exon	2693957	2694076	.	+	.	gene_id "XLOC_028991"; transcript_id "TCONS_00050879"; exon_number "11"; gene_name "ENSCGRG00001011779.1"; oId "ENSCGRT00001013960.1"; nearest_ref "ENSCGRT00001013960.1"; class_code "="; tss_id "TSS37740"; p_id "P25504";
LT883707v1	Cufflinks	exon	2696534	2696611	.	+	.	gene_id "XLOC_028991"; transcript_id "TCONS_00050879"; exon_number "12"; gene_name "ENSCGRG00001011779.1"; oId "ENSCGRT00001013960.1"; nearest_ref "ENSCGRT00001013960.1"; class_code "="; tss_id "TSS37740"; p_id "P25504";
LT883707v1	Cufflinks	exon	2697220	2697303	.	+	.	gene_id "XLOC_028991"; transcript_id "TCONS_00050879"; exon_number "13"; gene_name "ENSCGRG00001011779.1"; oId "ENSCGRT00001013960.1"; nearest_ref "ENSCGRT00001013960.1"; class_code "="; tss_id "TSS37740"; p_id "P25504";
LT883707v1	Cufflinks	exon	2698363	2698545	.	+	.	gene_id "XLOC_028991"; transcript_id "TCONS_00050879"; exon_number "14"; gene_name "ENSCGRG00001011779.1"; oId "ENSCGRT00001013960.1"; nearest_ref "ENSCGRT00001013960.1"; class_code "="; tss_id "TSS37740"; p_id "P25504";
LT883707v1	Cufflinks	exon	2701179	2701284	.	+	.	gene_id "XLOC_028991"; transcript_id "TCONS_00050879"; exon_number "15"; gene_name "ENSCGRG00001011779.1"; oId "ENSCGRT00001013960.1"; nearest_ref "ENSCGRT00001013960.1"; class_code "="; tss_id "TSS37740"; p_id "P25504";
LT883707v1	Cufflinks	exon	2703117	2703264	.	+	.	gene_id "XLOC_028991"; transcript_id "TCONS_00050879"; exon_number "16"; gene_name "ENSCGRG00001011779.1"; oId "ENSCGRT00001013960.1"; nearest_ref "ENSCGRT00001013960.1"; class_code "="; tss_id "TSS37740"; p_id "P25504";
LT883707v1	Cufflinks	exon	2705902	2706046	.	+	.	gene_id "XLOC_028991"; transcript_id "TCONS_00050879"; exon_number "17"; gene_name "ENSCGRG00001011779.1"; oId "ENSCGRT00001013960.1"; nearest_ref "ENSCGRT00001013960.1"; class_code "="; tss_id "TSS37740"; p_id "P25504";
LT883707v1	Cufflinks	exon	2706807	2706848	.	+	.	gene_id "XLOC_028991"; transcript_id "TCONS_00050879"; exon_number "18"; gene_name "ENSCGRG00001011779.1"; oId "ENSCGRT00001013960.1"; nearest_ref "ENSCGRT00001013960.1"; class_code "="; tss_id "TSS37740"; p_id "P25504";
LT883707v1	Cufflinks	exon	2706941	2707015	.	+	.	gene_id "XLOC_028991"; transcript_id "TCONS_00050879"; exon_number "19"; gene_name "ENSCGRG00001011779.1"; oId "ENSCGRT00001013960.1"; nearest_ref "ENSCGRT00001013960.1"; class_code "="; tss_id "TSS37740"; p_id "P25504";
LT883707v1	Cufflinks	exon	2708342	2708411	.	+	.	gene_id "XLOC_028991"; transcript_id "TCONS_00050879"; exon_number "20"; gene_name "ENSCGRG00001011779.1"; oId "ENSCGRT00001013960.1"; nearest_ref "ENSCGRT00001013960.1"; class_code "="; tss_id "TSS37740"; p_id "P25504";
LT883707v1	Cufflinks	exon	2709319	2709405	.	+	.	gene_id "XLOC_028991"; transcript_id "TCONS_00050879"; exon_number "21"; gene_name "ENSCGRG00001011779.1"; oId "ENSCGRT00001013960.1"; nearest_ref "ENSCGRT00001013960.1"; class_code "="; tss_id "TSS37740"; p_id "P25504";
LT883707v1	Cufflinks	exon	2710107	2710200	.	+	.	gene_id "XLOC_028991"; transcript_id "TCONS_00050879"; exon_number "22"; gene_name "ENSCGRG00001011779.1"; oId "ENSCGRT00001013960.1"; nearest_ref "ENSCGRT00001013960.1"; class_code "="; tss_id "TSS37740"; p_id "P25504";
LT883707v1	Cufflinks	exon	2710640	2710710	.	+	.	gene_id "XLOC_028991"; transcript_id "TCONS_00050879"; exon_number "23"; gene_name "ENSCGRG00001011779.1"; oId "ENSCGRT00001013960.1"; nearest_ref "ENSCGRT00001013960.1"; class_code "="; tss_id "TSS37740"; p_id "P25504";
LT883707v1	Cufflinks	exon	2713871	2714018	.	+	.	gene_id "XLOC_028991"; transcript_id "TCONS_00050879"; exon_number "24"; gene_name "ENSCGRG00001011779.1"; oId "ENSCGRT00001013960.1"; nearest_ref "ENSCGRT00001013960.1"; class_code "="; tss_id "TSS37740"; p_id "P25504";
LT883707v1	Cufflinks	exon	2716300	2716324	.	+	.	gene_id "XLOC_028991"; transcript_id "TCONS_00050879"; exon_number "25"; gene_name "ENSCGRG00001011779.1"; oId "ENSCGRT00001013960.1"; nearest_ref "ENSCGRT00001013960.1"; class_code "="; tss_id "TSS37740"; p_id "P25504";
LT883707v1	Cufflinks	exon	2720225	2720416	.	-	.	gene_id "XLOC_029125"; transcript_id "TCONS_00051049"; exon_number "1"; gene_name "ENSCGRG00001010214.1"; oId "ENSCGRT00001011926.1"; nearest_ref "ENSCGRT00001011926.1"; class_code "="; tss_id "TSS37891"; p_id "P25548";
LT883707v1	Cufflinks	exon	2721775	2721925	.	-	.	gene_id "XLOC_029125"; transcript_id "TCONS_00051049"; exon_number "2"; gene_name "ENSCGRG00001010214.1"; oId "ENSCGRT00001011926.1"; nearest_ref "ENSCGRT00001011926.1"; class_code "="; tss_id "TSS37891"; p_id "P25548";
LT883707v1	Cufflinks	exon	2724057	2724330	.	-	.	gene_id "XLOC_029125"; transcript_id "TCONS_00051049"; exon_number "3"; gene_name "ENSCGRG00001010214.1"; oId "ENSCGRT00001011926.1"; nearest_ref "ENSCGRT00001011926.1"; class_code "="; tss_id "TSS37891"; p_id "P25548";
LT883707v1	Cufflinks	exon	2725766	2726465	.	-	.	gene_id "XLOC_029125"; transcript_id "TCONS_00051049"; exon_number "4"; gene_name "ENSCGRG00001010214.1"; oId "ENSCGRT00001011926.1"; nearest_ref "ENSCGRT00001011926.1"; class_code "="; tss_id "TSS37891"; p_id "P25548";
LT883707v1	Cufflinks	exon	2747536	2747721	.	-	.	gene_id "XLOC_029126"; transcript_id "TCONS_00051050"; exon_number "1"; gene_name "ENSCGRG00001011122.1"; oId "ENSCGRT00001013097.1"; nearest_ref "ENSCGRT00001013097.1"; class_code "="; tss_id "TSS37892"; p_id "P25549";
LT883707v1	Cufflinks	exon	2749318	2749465	.	-	.	gene_id "XLOC_029126"; transcript_id "TCONS_00051050"; exon_number "2"; gene_name "ENSCGRG00001011122.1"; oId "ENSCGRT00001013097.1"; nearest_ref "ENSCGRT00001013097.1"; class_code "="; tss_id "TSS37892"; p_id "P25549";
LT883707v1	Cufflinks	exon	2753996	2754266	.	-	.	gene_id "XLOC_029126"; transcript_id "TCONS_00051050"; exon_number "3"; gene_name "ENSCGRG00001011122.1"; oId "ENSCGRT00001013097.1"; nearest_ref "ENSCGRT00001013097.1"; class_code "="; tss_id "TSS37892"; p_id "P25549";
LT883707v1	Cufflinks	exon	2756593	2757124	.	-	.	gene_id "XLOC_029126"; transcript_id "TCONS_00051050"; exon_number "4"; gene_name "ENSCGRG00001011122.1"; oId "ENSCGRT00001013097.1"; nearest_ref "ENSCGRT00001013097.1"; class_code "="; tss_id "TSS37892"; p_id "P25549";
LT883707v1	Cufflinks	exon	2792636	2792913	.	-	.	gene_id "XLOC_029127"; transcript_id "TCONS_00051051"; exon_number "1"; gene_name "ENSCGRG00001013015.1"; oId "ENSCGRT00001015581.1"; nearest_ref "ENSCGRT00001015581.1"; class_code "="; tss_id "TSS37893"; p_id "P25550";
LT883707v1	Cufflinks	exon	2794278	2794906	.	-	.	gene_id "XLOC_029127"; transcript_id "TCONS_00051051"; exon_number "2"; gene_name "ENSCGRG00001013015.1"; oId "ENSCGRT00001015581.1"; nearest_ref "ENSCGRT00001015581.1"; class_code "="; tss_id "TSS37893"; p_id "P25550";
LT883707v1	Cufflinks	exon	2802798	2803068	.	-	.	gene_id "XLOC_029127"; transcript_id "TCONS_00051051"; exon_number "3"; gene_name "ENSCGRG00001013015.1"; oId "ENSCGRT00001015581.1"; nearest_ref "ENSCGRT00001015581.1"; class_code "="; tss_id "TSS37893"; p_id "P25550";
LT883707v1	Cufflinks	exon	2804560	2805127	.	-	.	gene_id "XLOC_029127"; transcript_id "TCONS_00051051"; exon_number "4"; gene_name "ENSCGRG00001013015.1"; oId "ENSCGRT00001015581.1"; nearest_ref "ENSCGRT00001015581.1"; class_code "="; tss_id "TSS37893"; p_id "P25550";
LT883707v1	Cufflinks	exon	2817596	2817743	.	-	.	gene_id "XLOC_029127"; transcript_id "TCONS_00051051"; exon_number "5"; gene_name "ENSCGRG00001013015.1"; oId "ENSCGRT00001015581.1"; nearest_ref "ENSCGRT00001015581.1"; class_code "="; tss_id "TSS37893"; p_id "P25550";
LT883707v1	Cufflinks	exon	2818600	2818870	.	-	.	gene_id "XLOC_029127"; transcript_id "TCONS_00051051"; exon_number "6"; gene_name "ENSCGRG00001013015.1"; oId "ENSCGRT00001015581.1"; nearest_ref "ENSCGRT00001015581.1"; class_code "="; tss_id "TSS37893"; p_id "P25550";
LT883707v1	Cufflinks	exon	2824809	2825452	.	-	.	gene_id "XLOC_029127"; transcript_id "TCONS_00051051"; exon_number "7"; gene_name "ENSCGRG00001013015.1"; oId "ENSCGRT00001015581.1"; nearest_ref "ENSCGRT00001015581.1"; class_code "="; tss_id "TSS37893"; p_id "P25550";
LT883707v1	Cufflinks	exon	2831147	2831184	.	-	.	gene_id "XLOC_029127"; transcript_id "TCONS_00051051"; exon_number "8"; gene_name "ENSCGRG00001013015.1"; oId "ENSCGRT00001015581.1"; nearest_ref "ENSCGRT00001015581.1"; class_code "="; tss_id "TSS37893"; p_id "P25550";
LT883707v1	Cufflinks	exon	2838144	2838332	.	-	.	gene_id "XLOC_029128"; transcript_id "TCONS_00051052"; exon_number "1"; gene_name "ENSCGRG00001016854.1"; oId "ENSCGRT00001020799.1"; nearest_ref "ENSCGRT00001020799.1"; class_code "="; tss_id "TSS37894"; p_id "P25551";
LT883707v1	Cufflinks	exon	2839093	2839240	.	-	.	gene_id "XLOC_029128"; transcript_id "TCONS_00051052"; exon_number "2"; gene_name "ENSCGRG00001016854.1"; oId "ENSCGRT00001020799.1"; nearest_ref "ENSCGRT00001020799.1"; class_code "="; tss_id "TSS37894"; p_id "P25551";
LT883707v1	Cufflinks	exon	2840386	2840656	.	-	.	gene_id "XLOC_029128"; transcript_id "TCONS_00051052"; exon_number "3"; gene_name "ENSCGRG00001016854.1"; oId "ENSCGRT00001020799.1"; nearest_ref "ENSCGRT00001020799.1"; class_code "="; tss_id "TSS37894"; p_id "P25551";
LT883707v1	Cufflinks	exon	2841983	2842613	.	-	.	gene_id "XLOC_029128"; transcript_id "TCONS_00051052"; exon_number "4"; gene_name "ENSCGRG00001016854.1"; oId "ENSCGRT00001020799.1"; nearest_ref "ENSCGRT00001020799.1"; class_code "="; tss_id "TSS37894"; p_id "P25551";
LT883707v1	Cufflinks	exon	2874782	2874985	.	-	.	gene_id "XLOC_029129"; transcript_id "TCONS_00051053"; exon_number "1"; gene_name "ENSCGRG00001017752.1"; oId "ENSCGRT00001022060.1"; nearest_ref "ENSCGRT00001022060.1"; class_code "="; tss_id "TSS37895"; p_id "P25552";
LT883707v1	Cufflinks	exon	2877455	2877602	.	-	.	gene_id "XLOC_029129"; transcript_id "TCONS_00051053"; exon_number "2"; gene_name "ENSCGRG00001017752.1"; oId "ENSCGRT00001022060.1"; nearest_ref "ENSCGRT00001022060.1"; class_code "="; tss_id "TSS37895"; p_id "P25552";
LT883707v1	Cufflinks	exon	2880496	2880769	.	-	.	gene_id "XLOC_029129"; transcript_id "TCONS_00051053"; exon_number "3"; gene_name "ENSCGRG00001017752.1"; oId "ENSCGRT00001022060.1"; nearest_ref "ENSCGRT00001022060.1"; class_code "="; tss_id "TSS37895"; p_id "P25552";
LT883707v1	Cufflinks	exon	2882115	2882760	.	-	.	gene_id "XLOC_029129"; transcript_id "TCONS_00051053"; exon_number "4"; gene_name "ENSCGRG00001017752.1"; oId "ENSCGRT00001022060.1"; nearest_ref "ENSCGRT00001022060.1"; class_code "="; tss_id "TSS37895"; p_id "P25552";
LT883707v1	Cufflinks	exon	2886607	2886612	.	-	.	gene_id "XLOC_029129"; transcript_id "TCONS_00051053"; exon_number "5"; gene_name "ENSCGRG00001017752.1"; oId "ENSCGRT00001022060.1"; nearest_ref "ENSCGRT00001022060.1"; class_code "="; tss_id "TSS37895"; p_id "P25552";
LT883707v1	Cufflinks	exon	2891738	2891938	.	-	.	gene_id "XLOC_029130"; transcript_id "TCONS_00051054"; exon_number "1"; gene_name "ENSCGRG00001018417.1"; oId "ENSCGRT00001023018.1"; nearest_ref "ENSCGRT00001023018.1"; class_code "="; tss_id "TSS37896"; p_id "P25553";
LT883707v1	Cufflinks	exon	2892860	2893007	.	-	.	gene_id "XLOC_029130"; transcript_id "TCONS_00051054"; exon_number "2"; gene_name "ENSCGRG00001018417.1"; oId "ENSCGRT00001023018.1"; nearest_ref "ENSCGRT00001023018.1"; class_code "="; tss_id "TSS37896"; p_id "P25553";
LT883707v1	Cufflinks	exon	2895981	2896254	.	-	.	gene_id "XLOC_029130"; transcript_id "TCONS_00051054"; exon_number "3"; gene_name "ENSCGRG00001018417.1"; oId "ENSCGRT00001023018.1"; nearest_ref "ENSCGRT00001023018.1"; class_code "="; tss_id "TSS37896"; p_id "P25553";
LT883707v1	Cufflinks	exon	2901518	2902154	.	-	.	gene_id "XLOC_029130"; transcript_id "TCONS_00051054"; exon_number "4"; gene_name "ENSCGRG00001018417.1"; oId "ENSCGRT00001023018.1"; nearest_ref "ENSCGRT00001023018.1"; class_code "="; tss_id "TSS37896"; p_id "P25553";
LT883707v1	Cufflinks	exon	2922060	2922248	.	-	.	gene_id "XLOC_029131"; transcript_id "TCONS_00051055"; exon_number "1"; gene_name "ENSCGRG00001019801.1"; oId "ENSCGRT00001024990.1"; nearest_ref "ENSCGRT00001024990.1"; class_code "="; tss_id "TSS37897"; p_id "P25554";
LT883707v1	Cufflinks	exon	2923578	2923725	.	-	.	gene_id "XLOC_029131"; transcript_id "TCONS_00051055"; exon_number "2"; gene_name "ENSCGRG00001019801.1"; oId "ENSCGRT00001024990.1"; nearest_ref "ENSCGRT00001024990.1"; class_code "="; tss_id "TSS37897"; p_id "P25554";
LT883707v1	Cufflinks	exon	2927220	2927490	.	-	.	gene_id "XLOC_029131"; transcript_id "TCONS_00051055"; exon_number "3"; gene_name "ENSCGRG00001019801.1"; oId "ENSCGRT00001024990.1"; nearest_ref "ENSCGRT00001024990.1"; class_code "="; tss_id "TSS37897"; p_id "P25554";
LT883707v1	Cufflinks	exon	2928213	2928846	.	-	.	gene_id "XLOC_029131"; transcript_id "TCONS_00051055"; exon_number "4"; gene_name "ENSCGRG00001019801.1"; oId "ENSCGRT00001024990.1"; nearest_ref "ENSCGRT00001024990.1"; class_code "="; tss_id "TSS37897"; p_id "P25554";
LT883707v1	Cufflinks	exon	2968048	2968736	.	+	.	gene_id "XLOC_028992"; transcript_id "TCONS_00050880"; exon_number "1"; gene_name "ENSCGRG00001020391.1"; oId "ENSCGRT00001025836.1"; nearest_ref "ENSCGRT00001025836.1"; class_code "="; tss_id "TSS37741"; p_id "P25505";
LT883707v1	Cufflinks	exon	2972073	2972232	.	+	.	gene_id "XLOC_028992"; transcript_id "TCONS_00050880"; exon_number "2"; gene_name "ENSCGRG00001020391.1"; oId "ENSCGRT00001025836.1"; nearest_ref "ENSCGRT00001025836.1"; class_code "="; tss_id "TSS37741"; p_id "P25505";
LT883707v1	Cufflinks	exon	2972840	2973037	.	+	.	gene_id "XLOC_028992"; transcript_id "TCONS_00050880"; exon_number "3"; gene_name "ENSCGRG00001020391.1"; oId "ENSCGRT00001025836.1"; nearest_ref "ENSCGRT00001025836.1"; class_code "="; tss_id "TSS37741"; p_id "P25505";
LT883707v1	Cufflinks	exon	2986714	2987320	.	+	.	gene_id "XLOC_028993"; transcript_id "TCONS_00050881"; exon_number "1"; gene_name "ENSCGRG00001000380.1"; oId "ENSCGRT00001000486.1"; nearest_ref "ENSCGRT00001000486.1"; class_code "="; tss_id "TSS37742"; p_id "P25506";
LT883707v1	Cufflinks	exon	2988226	2988496	.	+	.	gene_id "XLOC_028993"; transcript_id "TCONS_00050881"; exon_number "2"; gene_name "ENSCGRG00001000380.1"; oId "ENSCGRT00001000486.1"; nearest_ref "ENSCGRT00001000486.1"; class_code "="; tss_id "TSS37742"; p_id "P25506";
LT883707v1	Cufflinks	exon	2988839	2988986	.	+	.	gene_id "XLOC_028993"; transcript_id "TCONS_00050881"; exon_number "3"; gene_name "ENSCGRG00001000380.1"; oId "ENSCGRT00001000486.1"; nearest_ref "ENSCGRT00001000486.1"; class_code "="; tss_id "TSS37742"; p_id "P25506";
LT883707v1	Cufflinks	exon	2990179	2990361	.	+	.	gene_id "XLOC_028993"; transcript_id "TCONS_00050881"; exon_number "4"; gene_name "ENSCGRG00001000380.1"; oId "ENSCGRT00001000486.1"; nearest_ref "ENSCGRT00001000486.1"; class_code "="; tss_id "TSS37742"; p_id "P25506";
LT883707v1	Cufflinks	exon	3003792	3004428	.	+	.	gene_id "XLOC_028994"; transcript_id "TCONS_00050882"; exon_number "1"; gene_name "ENSCGRG00001003852.1"; oId "ENSCGRT00001004589.1"; nearest_ref "ENSCGRT00001004589.1"; class_code "="; tss_id "TSS37743"; p_id "P25507";
LT883707v1	Cufflinks	exon	3006650	3006923	.	+	.	gene_id "XLOC_028994"; transcript_id "TCONS_00050882"; exon_number "2"; gene_name "ENSCGRG00001003852.1"; oId "ENSCGRT00001004589.1"; nearest_ref "ENSCGRT00001004589.1"; class_code "="; tss_id "TSS37743"; p_id "P25507";
LT883707v1	Cufflinks	exon	3007995	3008145	.	+	.	gene_id "XLOC_028994"; transcript_id "TCONS_00050882"; exon_number "3"; gene_name "ENSCGRG00001003852.1"; oId "ENSCGRT00001004589.1"; nearest_ref "ENSCGRT00001004589.1"; class_code "="; tss_id "TSS37743"; p_id "P25507";
LT883707v1	Cufflinks	exon	3009489	3009689	.	+	.	gene_id "XLOC_028994"; transcript_id "TCONS_00050882"; exon_number "4"; gene_name "ENSCGRG00001003852.1"; oId "ENSCGRT00001004589.1"; nearest_ref "ENSCGRT00001004589.1"; class_code "="; tss_id "TSS37743"; p_id "P25507";
LT883707v1	Cufflinks	exon	3017844	3018527	.	+	.	gene_id "XLOC_028995"; transcript_id "TCONS_00050883"; exon_number "1"; gene_name "ENSCGRG00001023320.1"; oId "ENSCGRT00001030081.1"; nearest_ref "ENSCGRT00001030081.1"; class_code "="; tss_id "TSS37744"; p_id "P25508";
LT883707v1	Cufflinks	exon	3023902	3024102	.	+	.	gene_id "XLOC_028995"; transcript_id "TCONS_00050883"; exon_number "2"; gene_name "ENSCGRG00001023320.1"; oId "ENSCGRT00001030081.1"; nearest_ref "ENSCGRT00001030081.1"; class_code "="; tss_id "TSS37744"; p_id "P25508";
LT883707v1	Cufflinks	exon	3035708	3036344	.	+	.	gene_id "XLOC_028996"; transcript_id "TCONS_00050884"; exon_number "1"; gene_name "ENSCGRG00001023536.1"; oId "ENSCGRT00001030361.1"; nearest_ref "ENSCGRT00001030361.1"; class_code "="; tss_id "TSS37745"; p_id "P25509";
LT883707v1	Cufflinks	exon	3038486	3038759	.	+	.	gene_id "XLOC_028996"; transcript_id "TCONS_00050884"; exon_number "2"; gene_name "ENSCGRG00001023536.1"; oId "ENSCGRT00001030361.1"; nearest_ref "ENSCGRT00001030361.1"; class_code "="; tss_id "TSS37745"; p_id "P25509";
LT883707v1	Cufflinks	exon	3039696	3039846	.	+	.	gene_id "XLOC_028996"; transcript_id "TCONS_00050884"; exon_number "3"; gene_name "ENSCGRG00001023536.1"; oId "ENSCGRT00001030361.1"; nearest_ref "ENSCGRT00001030361.1"; class_code "="; tss_id "TSS37745"; p_id "P25509";
LT883707v1	Cufflinks	exon	3040778	3040978	.	+	.	gene_id "XLOC_028996"; transcript_id "TCONS_00050884"; exon_number "4"; gene_name "ENSCGRG00001023536.1"; oId "ENSCGRT00001030361.1"; nearest_ref "ENSCGRT00001030361.1"; class_code "="; tss_id "TSS37745"; p_id "P25509";
LT883707v1	Cufflinks	exon	3053985	3054591	.	+	.	gene_id "XLOC_028997"; transcript_id "TCONS_00050885"; exon_number "1"; gene_name "ENSCGRG00001000321.1"; oId "ENSCGRT00001000410.1"; nearest_ref "ENSCGRT00001000410.1"; class_code "="; tss_id "TSS37746"; p_id "P25510";
LT883707v1	Cufflinks	exon	3056412	3056685	.	+	.	gene_id "XLOC_028997"; transcript_id "TCONS_00050885"; exon_number "2"; gene_name "ENSCGRG00001000321.1"; oId "ENSCGRT00001000410.1"; nearest_ref "ENSCGRT00001000410.1"; class_code "="; tss_id "TSS37746"; p_id "P25510";
LT883707v1	Cufflinks	exon	3057847	3058057	.	+	.	gene_id "XLOC_028997"; transcript_id "TCONS_00050885"; exon_number "3"; gene_name "ENSCGRG00001000321.1"; oId "ENSCGRT00001000410.1"; nearest_ref "ENSCGRT00001000410.1"; class_code "="; tss_id "TSS37746"; p_id "P25510";
LT883707v1	Cufflinks	exon	3058903	3059097	.	+	.	gene_id "XLOC_028997"; transcript_id "TCONS_00050885"; exon_number "4"; gene_name "ENSCGRG00001000321.1"; oId "ENSCGRT00001000410.1"; nearest_ref "ENSCGRT00001000410.1"; class_code "="; tss_id "TSS37746"; p_id "P25510";
LT883707v1	Cufflinks	exon	3066292	3066486	.	-	.	gene_id "XLOC_029132"; transcript_id "TCONS_00051056"; exon_number "1"; gene_name "ENSCGRG00001001772.1"; oId "ENSCGRT00001002216.1"; nearest_ref "ENSCGRT00001002216.1"; class_code "="; tss_id "TSS37898"; p_id "P25555";
LT883707v1	Cufflinks	exon	3067331	3067481	.	-	.	gene_id "XLOC_029132"; transcript_id "TCONS_00051056"; exon_number "2"; gene_name "ENSCGRG00001001772.1"; oId "ENSCGRT00001002216.1"; nearest_ref "ENSCGRT00001002216.1"; class_code "="; tss_id "TSS37898"; p_id "P25555";
LT883707v1	Cufflinks	exon	3068339	3068612	.	-	.	gene_id "XLOC_029132"; transcript_id "TCONS_00051056"; exon_number "3"; gene_name "ENSCGRG00001001772.1"; oId "ENSCGRT00001002216.1"; nearest_ref "ENSCGRT00001002216.1"; class_code "="; tss_id "TSS37898"; p_id "P25555";
LT883707v1	Cufflinks	exon	3070377	3071013	.	-	.	gene_id "XLOC_029132"; transcript_id "TCONS_00051056"; exon_number "4"; gene_name "ENSCGRG00001001772.1"; oId "ENSCGRT00001002216.1"; nearest_ref "ENSCGRT00001002216.1"; class_code "="; tss_id "TSS37898"; p_id "P25555";
LT883707v1	Cufflinks	exon	3083955	3084149	.	-	.	gene_id "XLOC_029133"; transcript_id "TCONS_00051057"; exon_number "1"; gene_name "ENSCGRG00001004335.1"; oId "ENSCGRT00001005155.1"; nearest_ref "ENSCGRT00001005155.1"; class_code "="; tss_id "TSS37899"; p_id "P25556";
LT883707v1	Cufflinks	exon	3085021	3085171	.	-	.	gene_id "XLOC_029133"; transcript_id "TCONS_00051057"; exon_number "2"; gene_name "ENSCGRG00001004335.1"; oId "ENSCGRT00001005155.1"; nearest_ref "ENSCGRT00001005155.1"; class_code "="; tss_id "TSS37899"; p_id "P25556";
LT883707v1	Cufflinks	exon	3085919	3086192	.	-	.	gene_id "XLOC_029133"; transcript_id "TCONS_00051057"; exon_number "3"; gene_name "ENSCGRG00001004335.1"; oId "ENSCGRT00001005155.1"; nearest_ref "ENSCGRT00001005155.1"; class_code "="; tss_id "TSS37899"; p_id "P25556";
LT883707v1	Cufflinks	exon	3087963	3088599	.	-	.	gene_id "XLOC_029133"; transcript_id "TCONS_00051057"; exon_number "4"; gene_name "ENSCGRG00001004335.1"; oId "ENSCGRT00001005155.1"; nearest_ref "ENSCGRT00001005155.1"; class_code "="; tss_id "TSS37899"; p_id "P25556";
LT883707v1	Cufflinks	exon	3153255	3153410	.	-	.	gene_id "XLOC_029134"; transcript_id "TCONS_00051058"; exon_number "1"; gene_name "ENSCGRG00001006291.1"; oId "ENSCGRT00001007391.1"; nearest_ref "ENSCGRT00001007391.1"; class_code "="; tss_id "TSS37900"; p_id "P25557";
LT883707v1	Cufflinks	exon	3153765	3154024	.	-	.	gene_id "XLOC_029134"; transcript_id "TCONS_00051058"; exon_number "2"; gene_name "ENSCGRG00001006291.1"; oId "ENSCGRT00001007391.1"; nearest_ref "ENSCGRT00001007391.1"; class_code "="; tss_id "TSS37900"; p_id "P25557";
LT883707v1	Cufflinks	exon	3154517	3154871	.	-	.	gene_id "XLOC_029134"; transcript_id "TCONS_00051058"; exon_number "3"; gene_name "ENSCGRG00001006291.1"; oId "ENSCGRT00001007391.1"; nearest_ref "ENSCGRT00001007391.1"; class_code "="; tss_id "TSS37900"; p_id "P25557";
LT883707v1	Cufflinks	exon	3377421	3381536	.	-	.	gene_id "XLOC_029135"; transcript_id "TCONS_00051059"; exon_number "1"; gene_name "ENSCGRG00001008088.1"; oId "CUFF.23300.3"; nearest_ref "ENSCGRT00001009453.1"; class_code "j"; tss_id "TSS37901";
LT883707v1	Cufflinks	exon	3377421	3381536	.	-	.	gene_id "XLOC_029135"; transcript_id "TCONS_00051061"; exon_number "1"; gene_name "ENSCGRG00001008088.1"; oId "CUFF.23300.2"; nearest_ref "ENSCGRT00001009453.1"; class_code "j"; tss_id "TSS37902";
LT883707v1	Cufflinks	exon	3377421	3381536	.	-	.	gene_id "XLOC_029135"; transcript_id "TCONS_00051060"; exon_number "1"; gene_name "ENSCGRG00001008088.1"; oId "CUFF.23300.1"; nearest_ref "ENSCGRT00001009453.1"; class_code "j"; tss_id "TSS37902";
LT883707v1	Cufflinks	exon	3377432	3381536	.	-	.	gene_id "XLOC_029135"; transcript_id "TCONS_00051062"; exon_number "1"; gene_name "ENSCGRG00001008088.1"; oId "ENSCGRT00001009453.1"; contained_in "TCONS_00051061"; nearest_ref "ENSCGRT00001009453.1"; class_code "="; tss_id "TSS37901"; p_id "P25558";
LT883707v1	Cufflinks	exon	3381190	3381406	.	+	.	gene_id "XLOC_028998"; transcript_id "TCONS_00050886"; exon_number "1"; gene_name "ENSCGRG00001008088.1"; oId "CUFF.23301.1"; nearest_ref "ENSCGRT00001009453.1"; class_code "x"; tss_id "TSS37747";
LT883707v1	Cufflinks	exon	3381195	3381315	.	+	.	gene_id "XLOC_028998"; transcript_id "TCONS_00050887"; exon_number "1"; gene_name "ENSCGRG00001008088.1"; oId "CUFF.23301.2"; nearest_ref "ENSCGRT00001009453.1"; class_code "x"; tss_id "TSS37747";
LT883707v1	Cufflinks	exon	3381857	3381932	.	-	.	gene_id "XLOC_029135"; transcript_id "TCONS_00051059"; exon_number "2"; gene_name "ENSCGRG00001008088.1"; oId "CUFF.23300.3"; nearest_ref "ENSCGRT00001009453.1"; class_code "j"; tss_id "TSS37901";
LT883707v1	Cufflinks	exon	3381857	3381932	.	-	.	gene_id "XLOC_029135"; transcript_id "TCONS_00051061"; exon_number "2"; gene_name "ENSCGRG00001008088.1"; oId "CUFF.23300.2"; nearest_ref "ENSCGRT00001009453.1"; class_code "j"; tss_id "TSS37902";
LT883707v1	Cufflinks	exon	3381857	3381932	.	-	.	gene_id "XLOC_029135"; transcript_id "TCONS_00051060"; exon_number "2"; gene_name "ENSCGRG00001008088.1"; oId "CUFF.23300.1"; nearest_ref "ENSCGRT00001009453.1"; class_code "j"; tss_id "TSS37902";
LT883707v1	Cufflinks	exon	3381857	3381932	.	-	.	gene_id "XLOC_029135"; transcript_id "TCONS_00051062"; exon_number "2"; gene_name "ENSCGRG00001008088.1"; oId "ENSCGRT00001009453.1"; contained_in "TCONS_00051061"; nearest_ref "ENSCGRT00001009453.1"; class_code "="; tss_id "TSS37901"; p_id "P25558";
LT883707v1	Cufflinks	exon	3382033	3382190	.	-	.	gene_id "XLOC_029135"; transcript_id "TCONS_00051059"; exon_number "3"; gene_name "ENSCGRG00001008088.1"; oId "CUFF.23300.3"; nearest_ref "ENSCGRT00001009453.1"; class_code "j"; tss_id "TSS37901";
LT883707v1	Cufflinks	exon	3382033	3382195	.	-	.	gene_id "XLOC_029135"; transcript_id "TCONS_00051061"; exon_number "3"; gene_name "ENSCGRG00001008088.1"; oId "CUFF.23300.2"; nearest_ref "ENSCGRT00001009453.1"; class_code "j"; tss_id "TSS37902";
LT883707v1	Cufflinks	exon	3382033	3382195	.	-	.	gene_id "XLOC_029135"; transcript_id "TCONS_00051060"; exon_number "3"; gene_name "ENSCGRG00001008088.1"; oId "CUFF.23300.1"; nearest_ref "ENSCGRT00001009453.1"; class_code "j"; tss_id "TSS37902";
LT883707v1	Cufflinks	exon	3382033	3382195	.	-	.	gene_id "XLOC_029135"; transcript_id "TCONS_00051062"; exon_number "3"; gene_name "ENSCGRG00001008088.1"; oId "ENSCGRT00001009453.1"; contained_in "TCONS_00051061"; nearest_ref "ENSCGRT00001009453.1"; class_code "="; tss_id "TSS37901"; p_id "P25558";
LT883707v1	Cufflinks	exon	3384262	3384530	.	-	.	gene_id "XLOC_029135"; transcript_id "TCONS_00051059"; exon_number "4"; gene_name "ENSCGRG00001008088.1"; oId "CUFF.23300.3"; nearest_ref "ENSCGRT00001009453.1"; class_code "j"; tss_id "TSS37901";
LT883707v1	Cufflinks	exon	3384262	3384530	.	-	.	gene_id "XLOC_029135"; transcript_id "TCONS_00051061"; exon_number "4"; gene_name "ENSCGRG00001008088.1"; oId "CUFF.23300.2"; nearest_ref "ENSCGRT00001009453.1"; class_code "j"; tss_id "TSS37902";
LT883707v1	Cufflinks	exon	3384262	3384530	.	-	.	gene_id "XLOC_029135"; transcript_id "TCONS_00051060"; exon_number "4"; gene_name "ENSCGRG00001008088.1"; oId "CUFF.23300.1"; nearest_ref "ENSCGRT00001009453.1"; class_code "j"; tss_id "TSS37902";
LT883707v1	Cufflinks	exon	3384262	3384530	.	-	.	gene_id "XLOC_029135"; transcript_id "TCONS_00051062"; exon_number "4"; gene_name "ENSCGRG00001008088.1"; oId "ENSCGRT00001009453.1"; contained_in "TCONS_00051061"; nearest_ref "ENSCGRT00001009453.1"; class_code "="; tss_id "TSS37901"; p_id "P25558";
LT883707v1	Cufflinks	exon	3386049	3386922	.	-	.	gene_id "XLOC_029135"; transcript_id "TCONS_00051059"; exon_number "5"; gene_name "ENSCGRG00001008088.1"; oId "CUFF.23300.3"; nearest_ref "ENSCGRT00001009453.1"; class_code "j"; tss_id "TSS37901";
LT883707v1	Cufflinks	exon	3386049	3386922	.	-	.	gene_id "XLOC_029135"; transcript_id "TCONS_00051061"; exon_number "5"; gene_name "ENSCGRG00001008088.1"; oId "CUFF.23300.2"; nearest_ref "ENSCGRT00001009453.1"; class_code "j"; tss_id "TSS37902";
LT883707v1	Cufflinks	exon	3386049	3386922	.	-	.	gene_id "XLOC_029135"; transcript_id "TCONS_00051060"; exon_number "5"; gene_name "ENSCGRG00001008088.1"; oId "CUFF.23300.1"; nearest_ref "ENSCGRT00001009453.1"; class_code "j"; tss_id "TSS37902";
LT883707v1	Cufflinks	exon	3386049	3386922	.	-	.	gene_id "XLOC_029135"; transcript_id "TCONS_00051062"; exon_number "5"; gene_name "ENSCGRG00001008088.1"; oId "ENSCGRT00001009453.1"; contained_in "TCONS_00051061"; nearest_ref "ENSCGRT00001009453.1"; class_code "="; tss_id "TSS37901"; p_id "P25558";
LT883707v1	Cufflinks	exon	3389884	3390039	.	-	.	gene_id "XLOC_029135"; transcript_id "TCONS_00051059"; exon_number "6"; gene_name "ENSCGRG00001008088.1"; oId "CUFF.23300.3"; nearest_ref "ENSCGRT00001009453.1"; class_code "j"; tss_id "TSS37901";
LT883707v1	Cufflinks	exon	3389884	3390039	.	-	.	gene_id "XLOC_029135"; transcript_id "TCONS_00051061"; exon_number "6"; gene_name "ENSCGRG00001008088.1"; oId "CUFF.23300.2"; nearest_ref "ENSCGRT00001009453.1"; class_code "j"; tss_id "TSS37902";
LT883707v1	Cufflinks	exon	3389884	3390039	.	-	.	gene_id "XLOC_029135"; transcript_id "TCONS_00051060"; exon_number "6"; gene_name "ENSCGRG00001008088.1"; oId "CUFF.23300.1"; nearest_ref "ENSCGRT00001009453.1"; class_code "j"; tss_id "TSS37902";
LT883707v1	Cufflinks	exon	3389884	3390039	.	-	.	gene_id "XLOC_029135"; transcript_id "TCONS_00051062"; exon_number "6"; gene_name "ENSCGRG00001008088.1"; oId "ENSCGRT00001009453.1"; contained_in "TCONS_00051061"; nearest_ref "ENSCGRT00001009453.1"; class_code "="; tss_id "TSS37901"; p_id "P25558";
LT883707v1	Cufflinks	exon	3393829	3394609	.	-	.	gene_id "XLOC_029135"; transcript_id "TCONS_00051059"; exon_number "7"; gene_name "ENSCGRG00001008088.1"; oId "CUFF.23300.3"; nearest_ref "ENSCGRT00001009453.1"; class_code "j"; tss_id "TSS37901";
LT883707v1	Cufflinks	exon	3393829	3394609	.	-	.	gene_id "XLOC_029135"; transcript_id "TCONS_00051061"; exon_number "7"; gene_name "ENSCGRG00001008088.1"; oId "CUFF.23300.2"; nearest_ref "ENSCGRT00001009453.1"; class_code "j"; tss_id "TSS37902";
LT883707v1	Cufflinks	exon	3393829	3394609	.	-	.	gene_id "XLOC_029135"; transcript_id "TCONS_00051060"; exon_number "7"; gene_name "ENSCGRG00001008088.1"; oId "CUFF.23300.1"; nearest_ref "ENSCGRT00001009453.1"; class_code "j"; tss_id "TSS37902";
LT883707v1	Cufflinks	exon	3393829	3394609	.	-	.	gene_id "XLOC_029135"; transcript_id "TCONS_00051062"; exon_number "7"; gene_name "ENSCGRG00001008088.1"; oId "ENSCGRT00001009453.1"; contained_in "TCONS_00051061"; nearest_ref "ENSCGRT00001009453.1"; class_code "="; tss_id "TSS37901"; p_id "P25558";
LT883707v1	Cufflinks	exon	3395835	3396010	.	-	.	gene_id "XLOC_029135"; transcript_id "TCONS_00051059"; exon_number "8"; gene_name "ENSCGRG00001008088.1"; oId "CUFF.23300.3"; nearest_ref "ENSCGRT00001009453.1"; class_code "j"; tss_id "TSS37901";
LT883707v1	Cufflinks	exon	3395835	3396010	.	-	.	gene_id "XLOC_029135"; transcript_id "TCONS_00051061"; exon_number "8"; gene_name "ENSCGRG00001008088.1"; oId "CUFF.23300.2"; nearest_ref "ENSCGRT00001009453.1"; class_code "j"; tss_id "TSS37902";
LT883707v1	Cufflinks	exon	3395835	3396010	.	-	.	gene_id "XLOC_029135"; transcript_id "TCONS_00051060"; exon_number "8"; gene_name "ENSCGRG00001008088.1"; oId "CUFF.23300.1"; nearest_ref "ENSCGRT00001009453.1"; class_code "j"; tss_id "TSS37902";
LT883707v1	Cufflinks	exon	3395835	3396010	.	-	.	gene_id "XLOC_029135"; transcript_id "TCONS_00051062"; exon_number "8"; gene_name "ENSCGRG00001008088.1"; oId "ENSCGRT00001009453.1"; contained_in "TCONS_00051061"; nearest_ref "ENSCGRT00001009453.1"; class_code "="; tss_id "TSS37901"; p_id "P25558";
LT883707v1	Cufflinks	exon	3396526	3396631	.	-	.	gene_id "XLOC_029135"; transcript_id "TCONS_00051059"; exon_number "9"; gene_name "ENSCGRG00001008088.1"; oId "CUFF.23300.3"; nearest_ref "ENSCGRT00001009453.1"; class_code "j"; tss_id "TSS37901";
LT883707v1	Cufflinks	exon	3396526	3396631	.	-	.	gene_id "XLOC_029135"; transcript_id "TCONS_00051061"; exon_number "9"; gene_name "ENSCGRG00001008088.1"; oId "CUFF.23300.2"; nearest_ref "ENSCGRT00001009453.1"; class_code "j"; tss_id "TSS37902";
LT883707v1	Cufflinks	exon	3396526	3396631	.	-	.	gene_id "XLOC_029135"; transcript_id "TCONS_00051060"; exon_number "9"; gene_name "ENSCGRG00001008088.1"; oId "CUFF.23300.1"; nearest_ref "ENSCGRT00001009453.1"; class_code "j"; tss_id "TSS37902";
LT883707v1	Cufflinks	exon	3396526	3396631	.	-	.	gene_id "XLOC_029135"; transcript_id "TCONS_00051062"; exon_number "9"; gene_name "ENSCGRG00001008088.1"; oId "ENSCGRT00001009453.1"; contained_in "TCONS_00051061"; nearest_ref "ENSCGRT00001009453.1"; class_code "="; tss_id "TSS37901"; p_id "P25558";
LT883707v1	Cufflinks	exon	3396895	3397077	.	-	.	gene_id "XLOC_029135"; transcript_id "TCONS_00051059"; exon_number "10"; gene_name "ENSCGRG00001008088.1"; oId "CUFF.23300.3"; nearest_ref "ENSCGRT00001009453.1"; class_code "j"; tss_id "TSS37901";
LT883707v1	Cufflinks	exon	3396895	3397077	.	-	.	gene_id "XLOC_029135"; transcript_id "TCONS_00051061"; exon_number "10"; gene_name "ENSCGRG00001008088.1"; oId "CUFF.23300.2"; nearest_ref "ENSCGRT00001009453.1"; class_code "j"; tss_id "TSS37902";
LT883707v1	Cufflinks	exon	3396895	3397077	.	-	.	gene_id "XLOC_029135"; transcript_id "TCONS_00051060"; exon_number "10"; gene_name "ENSCGRG00001008088.1"; oId "CUFF.23300.1"; nearest_ref "ENSCGRT00001009453.1"; class_code "j"; tss_id "TSS37902";
LT883707v1	Cufflinks	exon	3396895	3397077	.	-	.	gene_id "XLOC_029135"; transcript_id "TCONS_00051062"; exon_number "10"; gene_name "ENSCGRG00001008088.1"; oId "ENSCGRT00001009453.1"; contained_in "TCONS_00051061"; nearest_ref "ENSCGRT00001009453.1"; class_code "="; tss_id "TSS37901"; p_id "P25558";
LT883707v1	Cufflinks	exon	3397477	3397630	.	-	.	gene_id "XLOC_029135"; transcript_id "TCONS_00051059"; exon_number "11"; gene_name "ENSCGRG00001008088.1"; oId "CUFF.23300.3"; nearest_ref "ENSCGRT00001009453.1"; class_code "j"; tss_id "TSS37901";
LT883707v1	Cufflinks	exon	3397477	3397630	.	-	.	gene_id "XLOC_029135"; transcript_id "TCONS_00051061"; exon_number "11"; gene_name "ENSCGRG00001008088.1"; oId "CUFF.23300.2"; nearest_ref "ENSCGRT00001009453.1"; class_code "j"; tss_id "TSS37902";
LT883707v1	Cufflinks	exon	3397477	3397630	.	-	.	gene_id "XLOC_029135"; transcript_id "TCONS_00051060"; exon_number "11"; gene_name "ENSCGRG00001008088.1"; oId "CUFF.23300.1"; nearest_ref "ENSCGRT00001009453.1"; class_code "j"; tss_id "TSS37902";
LT883707v1	Cufflinks	exon	3397477	3397630	.	-	.	gene_id "XLOC_029135"; transcript_id "TCONS_00051062"; exon_number "11"; gene_name "ENSCGRG00001008088.1"; oId "ENSCGRT00001009453.1"; contained_in "TCONS_00051061"; nearest_ref "ENSCGRT00001009453.1"; class_code "="; tss_id "TSS37901"; p_id "P25558";
LT883707v1	Cufflinks	exon	3397831	3398044	.	-	.	gene_id "XLOC_029135"; transcript_id "TCONS_00051059"; exon_number "12"; gene_name "ENSCGRG00001008088.1"; oId "CUFF.23300.3"; nearest_ref "ENSCGRT00001009453.1"; class_code "j"; tss_id "TSS37901";
LT883707v1	Cufflinks	exon	3397831	3398044	.	-	.	gene_id "XLOC_029135"; transcript_id "TCONS_00051061"; exon_number "12"; gene_name "ENSCGRG00001008088.1"; oId "CUFF.23300.2"; nearest_ref "ENSCGRT00001009453.1"; class_code "j"; tss_id "TSS37902";
LT883707v1	Cufflinks	exon	3397831	3398044	.	-	.	gene_id "XLOC_029135"; transcript_id "TCONS_00051060"; exon_number "12"; gene_name "ENSCGRG00001008088.1"; oId "CUFF.23300.1"; nearest_ref "ENSCGRT00001009453.1"; class_code "j"; tss_id "TSS37902";
LT883707v1	Cufflinks	exon	3397831	3398044	.	-	.	gene_id "XLOC_029135"; transcript_id "TCONS_00051062"; exon_number "12"; gene_name "ENSCGRG00001008088.1"; oId "ENSCGRT00001009453.1"; contained_in "TCONS_00051061"; nearest_ref "ENSCGRT00001009453.1"; class_code "="; tss_id "TSS37901"; p_id "P25558";
LT883707v1	Cufflinks	exon	3398153	3398332	.	-	.	gene_id "XLOC_029135"; transcript_id "TCONS_00051059"; exon_number "13"; gene_name "ENSCGRG00001008088.1"; oId "CUFF.23300.3"; nearest_ref "ENSCGRT00001009453.1"; class_code "j"; tss_id "TSS37901";
LT883707v1	Cufflinks	exon	3398153	3398332	.	-	.	gene_id "XLOC_029135"; transcript_id "TCONS_00051061"; exon_number "13"; gene_name "ENSCGRG00001008088.1"; oId "CUFF.23300.2"; nearest_ref "ENSCGRT00001009453.1"; class_code "j"; tss_id "TSS37902";
LT883707v1	Cufflinks	exon	3398153	3398332	.	-	.	gene_id "XLOC_029135"; transcript_id "TCONS_00051060"; exon_number "13"; gene_name "ENSCGRG00001008088.1"; oId "CUFF.23300.1"; nearest_ref "ENSCGRT00001009453.1"; class_code "j"; tss_id "TSS37902";
LT883707v1	Cufflinks	exon	3398153	3398332	.	-	.	gene_id "XLOC_029135"; transcript_id "TCONS_00051062"; exon_number "13"; gene_name "ENSCGRG00001008088.1"; oId "ENSCGRT00001009453.1"; contained_in "TCONS_00051061"; nearest_ref "ENSCGRT00001009453.1"; class_code "="; tss_id "TSS37901"; p_id "P25558";
LT883707v1	Cufflinks	exon	3400070	3400209	.	-	.	gene_id "XLOC_029135"; transcript_id "TCONS_00051059"; exon_number "14"; gene_name "ENSCGRG00001008088.1"; oId "CUFF.23300.3"; nearest_ref "ENSCGRT00001009453.1"; class_code "j"; tss_id "TSS37901";
LT883707v1	Cufflinks	exon	3400070	3400209	.	-	.	gene_id "XLOC_029135"; transcript_id "TCONS_00051061"; exon_number "14"; gene_name "ENSCGRG00001008088.1"; oId "CUFF.23300.2"; nearest_ref "ENSCGRT00001009453.1"; class_code "j"; tss_id "TSS37902";
LT883707v1	Cufflinks	exon	3400070	3400209	.	-	.	gene_id "XLOC_029135"; transcript_id "TCONS_00051060"; exon_number "14"; gene_name "ENSCGRG00001008088.1"; oId "CUFF.23300.1"; nearest_ref "ENSCGRT00001009453.1"; class_code "j"; tss_id "TSS37902";
LT883707v1	Cufflinks	exon	3400070	3400209	.	-	.	gene_id "XLOC_029135"; transcript_id "TCONS_00051062"; exon_number "14"; gene_name "ENSCGRG00001008088.1"; oId "ENSCGRT00001009453.1"; contained_in "TCONS_00051061"; nearest_ref "ENSCGRT00001009453.1"; class_code "="; tss_id "TSS37901"; p_id "P25558";
LT883707v1	Cufflinks	exon	3401015	3401090	.	-	.	gene_id "XLOC_029135"; transcript_id "TCONS_00051059"; exon_number "15"; gene_name "ENSCGRG00001008088.1"; oId "CUFF.23300.3"; nearest_ref "ENSCGRT00001009453.1"; class_code "j"; tss_id "TSS37901";
LT883707v1	Cufflinks	exon	3401015	3401090	.	-	.	gene_id "XLOC_029135"; transcript_id "TCONS_00051061"; exon_number "15"; gene_name "ENSCGRG00001008088.1"; oId "CUFF.23300.2"; nearest_ref "ENSCGRT00001009453.1"; class_code "j"; tss_id "TSS37902";
LT883707v1	Cufflinks	exon	3401015	3401090	.	-	.	gene_id "XLOC_029135"; transcript_id "TCONS_00051060"; exon_number "15"; gene_name "ENSCGRG00001008088.1"; oId "CUFF.23300.1"; nearest_ref "ENSCGRT00001009453.1"; class_code "j"; tss_id "TSS37902";
LT883707v1	Cufflinks	exon	3401015	3401090	.	-	.	gene_id "XLOC_029135"; transcript_id "TCONS_00051062"; exon_number "15"; gene_name "ENSCGRG00001008088.1"; oId "ENSCGRT00001009453.1"; contained_in "TCONS_00051061"; nearest_ref "ENSCGRT00001009453.1"; class_code "="; tss_id "TSS37901"; p_id "P25558";
LT883707v1	Cufflinks	exon	3401901	3402033	.	-	.	gene_id "XLOC_029135"; transcript_id "TCONS_00051059"; exon_number "16"; gene_name "ENSCGRG00001008088.1"; oId "CUFF.23300.3"; nearest_ref "ENSCGRT00001009453.1"; class_code "j"; tss_id "TSS37901";
LT883707v1	Cufflinks	exon	3401901	3402033	.	-	.	gene_id "XLOC_029135"; transcript_id "TCONS_00051061"; exon_number "16"; gene_name "ENSCGRG00001008088.1"; oId "CUFF.23300.2"; nearest_ref "ENSCGRT00001009453.1"; class_code "j"; tss_id "TSS37902";
LT883707v1	Cufflinks	exon	3401901	3402033	.	-	.	gene_id "XLOC_029135"; transcript_id "TCONS_00051060"; exon_number "16"; gene_name "ENSCGRG00001008088.1"; oId "CUFF.23300.1"; nearest_ref "ENSCGRT00001009453.1"; class_code "j"; tss_id "TSS37902";
LT883707v1	Cufflinks	exon	3401901	3402033	.	-	.	gene_id "XLOC_029135"; transcript_id "TCONS_00051062"; exon_number "16"; gene_name "ENSCGRG00001008088.1"; oId "ENSCGRT00001009453.1"; contained_in "TCONS_00051061"; nearest_ref "ENSCGRT00001009453.1"; class_code "="; tss_id "TSS37901"; p_id "P25558";
LT883707v1	Cufflinks	exon	3403593	3403747	.	-	.	gene_id "XLOC_029135"; transcript_id "TCONS_00051059"; exon_number "17"; gene_name "ENSCGRG00001008088.1"; oId "CUFF.23300.3"; nearest_ref "ENSCGRT00001009453.1"; class_code "j"; tss_id "TSS37901";
LT883707v1	Cufflinks	exon	3403593	3403747	.	-	.	gene_id "XLOC_029135"; transcript_id "TCONS_00051061"; exon_number "17"; gene_name "ENSCGRG00001008088.1"; oId "CUFF.23300.2"; nearest_ref "ENSCGRT00001009453.1"; class_code "j"; tss_id "TSS37902";
LT883707v1	Cufflinks	exon	3403593	3403747	.	-	.	gene_id "XLOC_029135"; transcript_id "TCONS_00051060"; exon_number "17"; gene_name "ENSCGRG00001008088.1"; oId "CUFF.23300.1"; nearest_ref "ENSCGRT00001009453.1"; class_code "j"; tss_id "TSS37902";
LT883707v1	Cufflinks	exon	3403593	3403747	.	-	.	gene_id "XLOC_029135"; transcript_id "TCONS_00051062"; exon_number "17"; gene_name "ENSCGRG00001008088.1"; oId "ENSCGRT00001009453.1"; contained_in "TCONS_00051061"; nearest_ref "ENSCGRT00001009453.1"; class_code "="; tss_id "TSS37901"; p_id "P25558";
LT883707v1	Cufflinks	exon	3404413	3404655	.	-	.	gene_id "XLOC_029135"; transcript_id "TCONS_00051059"; exon_number "18"; gene_name "ENSCGRG00001008088.1"; oId "CUFF.23300.3"; nearest_ref "ENSCGRT00001009453.1"; class_code "j"; tss_id "TSS37901";
LT883707v1	Cufflinks	exon	3404413	3404655	.	-	.	gene_id "XLOC_029135"; transcript_id "TCONS_00051061"; exon_number "18"; gene_name "ENSCGRG00001008088.1"; oId "CUFF.23300.2"; nearest_ref "ENSCGRT00001009453.1"; class_code "j"; tss_id "TSS37902";
LT883707v1	Cufflinks	exon	3404413	3404655	.	-	.	gene_id "XLOC_029135"; transcript_id "TCONS_00051060"; exon_number "18"; gene_name "ENSCGRG00001008088.1"; oId "CUFF.23300.1"; nearest_ref "ENSCGRT00001009453.1"; class_code "j"; tss_id "TSS37902";
LT883707v1	Cufflinks	exon	3404413	3404655	.	-	.	gene_id "XLOC_029135"; transcript_id "TCONS_00051062"; exon_number "18"; gene_name "ENSCGRG00001008088.1"; oId "ENSCGRT00001009453.1"; contained_in "TCONS_00051061"; nearest_ref "ENSCGRT00001009453.1"; class_code "="; tss_id "TSS37901"; p_id "P25558";
LT883707v1	Cufflinks	exon	3404785	3404917	.	-	.	gene_id "XLOC_029135"; transcript_id "TCONS_00051059"; exon_number "19"; gene_name "ENSCGRG00001008088.1"; oId "CUFF.23300.3"; nearest_ref "ENSCGRT00001009453.1"; class_code "j"; tss_id "TSS37901";
LT883707v1	Cufflinks	exon	3404785	3404917	.	-	.	gene_id "XLOC_029135"; transcript_id "TCONS_00051061"; exon_number "19"; gene_name "ENSCGRG00001008088.1"; oId "CUFF.23300.2"; nearest_ref "ENSCGRT00001009453.1"; class_code "j"; tss_id "TSS37902";
LT883707v1	Cufflinks	exon	3404785	3404917	.	-	.	gene_id "XLOC_029135"; transcript_id "TCONS_00051060"; exon_number "19"; gene_name "ENSCGRG00001008088.1"; oId "CUFF.23300.1"; nearest_ref "ENSCGRT00001009453.1"; class_code "j"; tss_id "TSS37902";
LT883707v1	Cufflinks	exon	3404785	3404917	.	-	.	gene_id "XLOC_029135"; transcript_id "TCONS_00051062"; exon_number "19"; gene_name "ENSCGRG00001008088.1"; oId "ENSCGRT00001009453.1"; contained_in "TCONS_00051061"; nearest_ref "ENSCGRT00001009453.1"; class_code "="; tss_id "TSS37901"; p_id "P25558";
LT883707v1	Cufflinks	exon	3410917	3411389	.	-	.	gene_id "XLOC_029135"; transcript_id "TCONS_00051059"; exon_number "20"; gene_name "ENSCGRG00001008088.1"; oId "CUFF.23300.3"; nearest_ref "ENSCGRT00001009453.1"; class_code "j"; tss_id "TSS37901";
LT883707v1	Cufflinks	exon	3410917	3411389	.	-	.	gene_id "XLOC_029135"; transcript_id "TCONS_00051061"; exon_number "20"; gene_name "ENSCGRG00001008088.1"; oId "CUFF.23300.2"; nearest_ref "ENSCGRT00001009453.1"; class_code "j"; tss_id "TSS37902";
LT883707v1	Cufflinks	exon	3410917	3411389	.	-	.	gene_id "XLOC_029135"; transcript_id "TCONS_00051060"; exon_number "20"; gene_name "ENSCGRG00001008088.1"; oId "CUFF.23300.1"; nearest_ref "ENSCGRT00001009453.1"; class_code "j"; tss_id "TSS37902";
LT883707v1	Cufflinks	exon	3410917	3411389	.	-	.	gene_id "XLOC_029135"; transcript_id "TCONS_00051062"; exon_number "20"; gene_name "ENSCGRG00001008088.1"; oId "ENSCGRT00001009453.1"; contained_in "TCONS_00051061"; nearest_ref "ENSCGRT00001009453.1"; class_code "="; tss_id "TSS37901"; p_id "P25558";
LT883707v1	Cufflinks	exon	3412437	3412605	.	-	.	gene_id "XLOC_029135"; transcript_id "TCONS_00051059"; exon_number "21"; gene_name "ENSCGRG00001008088.1"; oId "CUFF.23300.3"; nearest_ref "ENSCGRT00001009453.1"; class_code "j"; tss_id "TSS37901";
LT883707v1	Cufflinks	exon	3412437	3412605	.	-	.	gene_id "XLOC_029135"; transcript_id "TCONS_00051061"; exon_number "21"; gene_name "ENSCGRG00001008088.1"; oId "CUFF.23300.2"; nearest_ref "ENSCGRT00001009453.1"; class_code "j"; tss_id "TSS37902";
LT883707v1	Cufflinks	exon	3412437	3412605	.	-	.	gene_id "XLOC_029135"; transcript_id "TCONS_00051060"; exon_number "21"; gene_name "ENSCGRG00001008088.1"; oId "CUFF.23300.1"; nearest_ref "ENSCGRT00001009453.1"; class_code "j"; tss_id "TSS37902";
LT883707v1	Cufflinks	exon	3412437	3412605	.	-	.	gene_id "XLOC_029135"; transcript_id "TCONS_00051062"; exon_number "21"; gene_name "ENSCGRG00001008088.1"; oId "ENSCGRT00001009453.1"; contained_in "TCONS_00051061"; nearest_ref "ENSCGRT00001009453.1"; class_code "="; tss_id "TSS37901"; p_id "P25558";
LT883707v1	Cufflinks	exon	3415683	3415843	.	-	.	gene_id "XLOC_029135"; transcript_id "TCONS_00051059"; exon_number "22"; gene_name "ENSCGRG00001008088.1"; oId "CUFF.23300.3"; nearest_ref "ENSCGRT00001009453.1"; class_code "j"; tss_id "TSS37901";
LT883707v1	Cufflinks	exon	3415683	3415843	.	-	.	gene_id "XLOC_029135"; transcript_id "TCONS_00051061"; exon_number "22"; gene_name "ENSCGRG00001008088.1"; oId "CUFF.23300.2"; nearest_ref "ENSCGRT00001009453.1"; class_code "j"; tss_id "TSS37902";
LT883707v1	Cufflinks	exon	3415683	3415843	.	-	.	gene_id "XLOC_029135"; transcript_id "TCONS_00051060"; exon_number "22"; gene_name "ENSCGRG00001008088.1"; oId "CUFF.23300.1"; nearest_ref "ENSCGRT00001009453.1"; class_code "j"; tss_id "TSS37902";
LT883707v1	Cufflinks	exon	3415683	3415843	.	-	.	gene_id "XLOC_029135"; transcript_id "TCONS_00051062"; exon_number "22"; gene_name "ENSCGRG00001008088.1"; oId "ENSCGRT00001009453.1"; contained_in "TCONS_00051061"; nearest_ref "ENSCGRT00001009453.1"; class_code "="; tss_id "TSS37901"; p_id "P25558";
LT883707v1	Cufflinks	exon	3416566	3416700	.	-	.	gene_id "XLOC_029135"; transcript_id "TCONS_00051059"; exon_number "23"; gene_name "ENSCGRG00001008088.1"; oId "CUFF.23300.3"; nearest_ref "ENSCGRT00001009453.1"; class_code "j"; tss_id "TSS37901";
LT883707v1	Cufflinks	exon	3416566	3416700	.	-	.	gene_id "XLOC_029135"; transcript_id "TCONS_00051061"; exon_number "23"; gene_name "ENSCGRG00001008088.1"; oId "CUFF.23300.2"; nearest_ref "ENSCGRT00001009453.1"; class_code "j"; tss_id "TSS37902";
LT883707v1	Cufflinks	exon	3416566	3416700	.	-	.	gene_id "XLOC_029135"; transcript_id "TCONS_00051060"; exon_number "23"; gene_name "ENSCGRG00001008088.1"; oId "CUFF.23300.1"; nearest_ref "ENSCGRT00001009453.1"; class_code "j"; tss_id "TSS37902";
LT883707v1	Cufflinks	exon	3416566	3416700	.	-	.	gene_id "XLOC_029135"; transcript_id "TCONS_00051062"; exon_number "23"; gene_name "ENSCGRG00001008088.1"; oId "ENSCGRT00001009453.1"; contained_in "TCONS_00051061"; nearest_ref "ENSCGRT00001009453.1"; class_code "="; tss_id "TSS37901"; p_id "P25558";
LT883707v1	Cufflinks	exon	3417541	3417671	.	-	.	gene_id "XLOC_029135"; transcript_id "TCONS_00051059"; exon_number "24"; gene_name "ENSCGRG00001008088.1"; oId "CUFF.23300.3"; nearest_ref "ENSCGRT00001009453.1"; class_code "j"; tss_id "TSS37901";
LT883707v1	Cufflinks	exon	3417541	3417671	.	-	.	gene_id "XLOC_029135"; transcript_id "TCONS_00051061"; exon_number "24"; gene_name "ENSCGRG00001008088.1"; oId "CUFF.23300.2"; nearest_ref "ENSCGRT00001009453.1"; class_code "j"; tss_id "TSS37902";
LT883707v1	Cufflinks	exon	3417541	3417671	.	-	.	gene_id "XLOC_029135"; transcript_id "TCONS_00051060"; exon_number "24"; gene_name "ENSCGRG00001008088.1"; oId "CUFF.23300.1"; nearest_ref "ENSCGRT00001009453.1"; class_code "j"; tss_id "TSS37902";
LT883707v1	Cufflinks	exon	3417541	3417671	.	-	.	gene_id "XLOC_029135"; transcript_id "TCONS_00051062"; exon_number "24"; gene_name "ENSCGRG00001008088.1"; oId "ENSCGRT00001009453.1"; contained_in "TCONS_00051061"; nearest_ref "ENSCGRT00001009453.1"; class_code "="; tss_id "TSS37901"; p_id "P25558";
LT883707v1	Cufflinks	exon	3418489	3418651	.	-	.	gene_id "XLOC_029135"; transcript_id "TCONS_00051059"; exon_number "25"; gene_name "ENSCGRG00001008088.1"; oId "CUFF.23300.3"; nearest_ref "ENSCGRT00001009453.1"; class_code "j"; tss_id "TSS37901";
LT883707v1	Cufflinks	exon	3418489	3418651	.	-	.	gene_id "XLOC_029135"; transcript_id "TCONS_00051061"; exon_number "25"; gene_name "ENSCGRG00001008088.1"; oId "CUFF.23300.2"; nearest_ref "ENSCGRT00001009453.1"; class_code "j"; tss_id "TSS37902";
LT883707v1	Cufflinks	exon	3418489	3418651	.	-	.	gene_id "XLOC_029135"; transcript_id "TCONS_00051060"; exon_number "25"; gene_name "ENSCGRG00001008088.1"; oId "CUFF.23300.1"; nearest_ref "ENSCGRT00001009453.1"; class_code "j"; tss_id "TSS37902";
LT883707v1	Cufflinks	exon	3418489	3418651	.	-	.	gene_id "XLOC_029135"; transcript_id "TCONS_00051062"; exon_number "25"; gene_name "ENSCGRG00001008088.1"; oId "ENSCGRT00001009453.1"; contained_in "TCONS_00051061"; nearest_ref "ENSCGRT00001009453.1"; class_code "="; tss_id "TSS37901"; p_id "P25558";
LT883707v1	Cufflinks	exon	3418492	3418593	.	+	.	gene_id "XLOC_028998"; transcript_id "TCONS_00050887"; exon_number "2"; gene_name "ENSCGRG00001008088.1"; oId "CUFF.23301.2"; nearest_ref "ENSCGRT00001009453.1"; class_code "x"; tss_id "TSS37747";
LT883707v1	Cufflinks	exon	3419261	3419448	.	-	.	gene_id "XLOC_029135"; transcript_id "TCONS_00051059"; exon_number "26"; gene_name "ENSCGRG00001008088.1"; oId "CUFF.23300.3"; nearest_ref "ENSCGRT00001009453.1"; class_code "j"; tss_id "TSS37901";
LT883707v1	Cufflinks	exon	3419261	3419448	.	-	.	gene_id "XLOC_029135"; transcript_id "TCONS_00051061"; exon_number "26"; gene_name "ENSCGRG00001008088.1"; oId "CUFF.23300.2"; nearest_ref "ENSCGRT00001009453.1"; class_code "j"; tss_id "TSS37902";
LT883707v1	Cufflinks	exon	3419261	3419448	.	-	.	gene_id "XLOC_029135"; transcript_id "TCONS_00051060"; exon_number "26"; gene_name "ENSCGRG00001008088.1"; oId "CUFF.23300.1"; nearest_ref "ENSCGRT00001009453.1"; class_code "j"; tss_id "TSS37902";
LT883707v1	Cufflinks	exon	3419261	3419448	.	-	.	gene_id "XLOC_029135"; transcript_id "TCONS_00051062"; exon_number "26"; gene_name "ENSCGRG00001008088.1"; oId "ENSCGRT00001009453.1"; contained_in "TCONS_00051061"; nearest_ref "ENSCGRT00001009453.1"; class_code "="; tss_id "TSS37901"; p_id "P25558";
LT883707v1	Cufflinks	exon	3425175	3425272	.	-	.	gene_id "XLOC_029135"; transcript_id "TCONS_00051059"; exon_number "27"; gene_name "ENSCGRG00001008088.1"; oId "CUFF.23300.3"; nearest_ref "ENSCGRT00001009453.1"; class_code "j"; tss_id "TSS37901";
LT883707v1	Cufflinks	exon	3425175	3425272	.	-	.	gene_id "XLOC_029135"; transcript_id "TCONS_00051061"; exon_number "27"; gene_name "ENSCGRG00001008088.1"; oId "CUFF.23300.2"; nearest_ref "ENSCGRT00001009453.1"; class_code "j"; tss_id "TSS37902";
LT883707v1	Cufflinks	exon	3425175	3425272	.	-	.	gene_id "XLOC_029135"; transcript_id "TCONS_00051062"; exon_number "27"; gene_name "ENSCGRG00001008088.1"; oId "ENSCGRT00001009453.1"; contained_in "TCONS_00051061"; nearest_ref "ENSCGRT00001009453.1"; class_code "="; tss_id "TSS37901"; p_id "P25558";
LT883707v1	Cufflinks	exon	3426084	3426149	.	-	.	gene_id "XLOC_029135"; transcript_id "TCONS_00051059"; exon_number "28"; gene_name "ENSCGRG00001008088.1"; oId "CUFF.23300.3"; nearest_ref "ENSCGRT00001009453.1"; class_code "j"; tss_id "TSS37901";
LT883707v1	Cufflinks	exon	3426084	3426149	.	-	.	gene_id "XLOC_029135"; transcript_id "TCONS_00051061"; exon_number "28"; gene_name "ENSCGRG00001008088.1"; oId "CUFF.23300.2"; nearest_ref "ENSCGRT00001009453.1"; class_code "j"; tss_id "TSS37902";
LT883707v1	Cufflinks	exon	3426084	3426149	.	-	.	gene_id "XLOC_029135"; transcript_id "TCONS_00051062"; exon_number "28"; gene_name "ENSCGRG00001008088.1"; oId "ENSCGRT00001009453.1"; contained_in "TCONS_00051061"; nearest_ref "ENSCGRT00001009453.1"; class_code "="; tss_id "TSS37901"; p_id "P25558";
LT883707v1	Cufflinks	exon	3443379	3443638	.	-	.	gene_id "XLOC_029135"; transcript_id "TCONS_00051061"; exon_number "29"; gene_name "ENSCGRG00001008088.1"; oId "CUFF.23300.2"; nearest_ref "ENSCGRT00001009453.1"; class_code "j"; tss_id "TSS37902";
LT883707v1	Cufflinks	exon	3443379	3443638	.	-	.	gene_id "XLOC_029135"; transcript_id "TCONS_00051060"; exon_number "27"; gene_name "ENSCGRG00001008088.1"; oId "CUFF.23300.1"; nearest_ref "ENSCGRT00001009453.1"; class_code "j"; tss_id "TSS37902";
LT883707v1	Cufflinks	exon	3443449	3443459	.	+	.	gene_id "XLOC_028998"; transcript_id "TCONS_00050886"; exon_number "2"; gene_name "ENSCGRG00001008088.1"; oId "CUFF.23301.1"; nearest_ref "ENSCGRT00001009453.1"; class_code "x"; tss_id "TSS37747";
LT883707v1	Cufflinks	exon	3444083	3444589	.	+	.	gene_id "XLOC_028999"; transcript_id "TCONS_00050888"; exon_number "1"; oId "CUFF.23295.1"; class_code "u"; tss_id "TSS37748";
LT883707v1	Cufflinks	exon	3444104	3444368	.	+	.	gene_id "XLOC_028999"; transcript_id "TCONS_00050889"; exon_number "1"; oId "CUFF.23296.1"; class_code "u"; tss_id "TSS37748";
LT883707v1	Cufflinks	exon	3444612	3444715	.	+	.	gene_id "XLOC_028999"; transcript_id "TCONS_00050889"; exon_number "2"; oId "CUFF.23296.1"; class_code "u"; tss_id "TSS37748";
LT883707v1	Cufflinks	exon	3463199	3463370	.	-	.	gene_id "XLOC_029136"; transcript_id "TCONS_00051064"; exon_number "1"; gene_name "ENSCGRG00001020138.1"; oId "ENSCGRT00001025487.1"; nearest_ref "ENSCGRT00001025487.1"; class_code "="; tss_id "TSS37903"; p_id "P25560";
LT883707v1	Cufflinks	exon	3463199	3463370	.	-	.	gene_id "XLOC_029136"; transcript_id "TCONS_00051063"; exon_number "1"; gene_name "ENSCGRG00001020138.1"; oId "ENSCGRT00001025484.1"; nearest_ref "ENSCGRT00001025484.1"; class_code "="; tss_id "TSS37903"; p_id "P25559";
LT883707v1	Cufflinks	exon	3464664	3464750	.	-	.	gene_id "XLOC_029136"; transcript_id "TCONS_00051063"; exon_number "2"; gene_name "ENSCGRG00001020138.1"; oId "ENSCGRT00001025484.1"; nearest_ref "ENSCGRT00001025484.1"; class_code "="; tss_id "TSS37903"; p_id "P25559";
LT883707v1	Cufflinks	exon	3465162	3465232	.	-	.	gene_id "XLOC_029136"; transcript_id "TCONS_00051064"; exon_number "2"; gene_name "ENSCGRG00001020138.1"; oId "ENSCGRT00001025487.1"; nearest_ref "ENSCGRT00001025487.1"; class_code "="; tss_id "TSS37903"; p_id "P25560";
LT883707v1	Cufflinks	exon	3465162	3465232	.	-	.	gene_id "XLOC_029136"; transcript_id "TCONS_00051063"; exon_number "3"; gene_name "ENSCGRG00001020138.1"; oId "ENSCGRT00001025484.1"; nearest_ref "ENSCGRT00001025484.1"; class_code "="; tss_id "TSS37903"; p_id "P25559";
LT883707v1	Cufflinks	exon	3465841	3465901	.	-	.	gene_id "XLOC_029136"; transcript_id "TCONS_00051064"; exon_number "3"; gene_name "ENSCGRG00001020138.1"; oId "ENSCGRT00001025487.1"; nearest_ref "ENSCGRT00001025487.1"; class_code "="; tss_id "TSS37903"; p_id "P25560";
LT883707v1	Cufflinks	exon	3465841	3465901	.	-	.	gene_id "XLOC_029136"; transcript_id "TCONS_00051063"; exon_number "4"; gene_name "ENSCGRG00001020138.1"; oId "ENSCGRT00001025484.1"; nearest_ref "ENSCGRT00001025484.1"; class_code "="; tss_id "TSS37903"; p_id "P25559";
LT883707v1	Cufflinks	exon	3468088	3468284	.	-	.	gene_id "XLOC_029136"; transcript_id "TCONS_00051064"; exon_number "4"; gene_name "ENSCGRG00001020138.1"; oId "ENSCGRT00001025487.1"; nearest_ref "ENSCGRT00001025487.1"; class_code "="; tss_id "TSS37903"; p_id "P25560";
LT883707v1	Cufflinks	exon	3468088	3468284	.	-	.	gene_id "XLOC_029136"; transcript_id "TCONS_00051063"; exon_number "5"; gene_name "ENSCGRG00001020138.1"; oId "ENSCGRT00001025484.1"; nearest_ref "ENSCGRT00001025484.1"; class_code "="; tss_id "TSS37903"; p_id "P25559";
LT883707v1	Cufflinks	exon	3472106	3473749	.	-	.	gene_id "XLOC_029136"; transcript_id "TCONS_00051064"; exon_number "5"; gene_name "ENSCGRG00001020138.1"; oId "ENSCGRT00001025487.1"; nearest_ref "ENSCGRT00001025487.1"; class_code "="; tss_id "TSS37903"; p_id "P25560";
LT883707v1	Cufflinks	exon	3472106	3473749	.	-	.	gene_id "XLOC_029136"; transcript_id "TCONS_00051063"; exon_number "6"; gene_name "ENSCGRG00001020138.1"; oId "ENSCGRT00001025484.1"; nearest_ref "ENSCGRT00001025484.1"; class_code "="; tss_id "TSS37903"; p_id "P25559";
LT883707v1	Cufflinks	exon	3477085	3477167	.	-	.	gene_id "XLOC_029136"; transcript_id "TCONS_00051064"; exon_number "6"; gene_name "ENSCGRG00001020138.1"; oId "ENSCGRT00001025487.1"; nearest_ref "ENSCGRT00001025487.1"; class_code "="; tss_id "TSS37903"; p_id "P25560";
LT883707v1	Cufflinks	exon	3477085	3477167	.	-	.	gene_id "XLOC_029136"; transcript_id "TCONS_00051063"; exon_number "7"; gene_name "ENSCGRG00001020138.1"; oId "ENSCGRT00001025484.1"; nearest_ref "ENSCGRT00001025484.1"; class_code "="; tss_id "TSS37903"; p_id "P25559";
LT883707v1	Cufflinks	exon	3478152	3478345	.	-	.	gene_id "XLOC_029136"; transcript_id "TCONS_00051064"; exon_number "7"; gene_name "ENSCGRG00001020138.1"; oId "ENSCGRT00001025487.1"; nearest_ref "ENSCGRT00001025487.1"; class_code "="; tss_id "TSS37903"; p_id "P25560";
LT883707v1	Cufflinks	exon	3478152	3478345	.	-	.	gene_id "XLOC_029136"; transcript_id "TCONS_00051063"; exon_number "8"; gene_name "ENSCGRG00001020138.1"; oId "ENSCGRT00001025484.1"; nearest_ref "ENSCGRT00001025484.1"; class_code "="; tss_id "TSS37903"; p_id "P25559";
LT883707v1	Cufflinks	exon	3480607	3480797	.	-	.	gene_id "XLOC_029136"; transcript_id "TCONS_00051064"; exon_number "8"; gene_name "ENSCGRG00001020138.1"; oId "ENSCGRT00001025487.1"; nearest_ref "ENSCGRT00001025487.1"; class_code "="; tss_id "TSS37903"; p_id "P25560";
LT883707v1	Cufflinks	exon	3480607	3480797	.	-	.	gene_id "XLOC_029136"; transcript_id "TCONS_00051063"; exon_number "9"; gene_name "ENSCGRG00001020138.1"; oId "ENSCGRT00001025484.1"; nearest_ref "ENSCGRT00001025484.1"; class_code "="; tss_id "TSS37903"; p_id "P25559";
LT883707v1	Cufflinks	exon	3481421	3481513	.	-	.	gene_id "XLOC_029136"; transcript_id "TCONS_00051064"; exon_number "9"; gene_name "ENSCGRG00001020138.1"; oId "ENSCGRT00001025487.1"; nearest_ref "ENSCGRT00001025487.1"; class_code "="; tss_id "TSS37903"; p_id "P25560";
LT883707v1	Cufflinks	exon	3481421	3481513	.	-	.	gene_id "XLOC_029136"; transcript_id "TCONS_00051063"; exon_number "10"; gene_name "ENSCGRG00001020138.1"; oId "ENSCGRT00001025484.1"; nearest_ref "ENSCGRT00001025484.1"; class_code "="; tss_id "TSS37903"; p_id "P25559";
LT883707v1	Cufflinks	exon	3485570	3485653	.	-	.	gene_id "XLOC_029136"; transcript_id "TCONS_00051064"; exon_number "10"; gene_name "ENSCGRG00001020138.1"; oId "ENSCGRT00001025487.1"; nearest_ref "ENSCGRT00001025487.1"; class_code "="; tss_id "TSS37903"; p_id "P25560";
LT883707v1	Cufflinks	exon	3485570	3485653	.	-	.	gene_id "XLOC_029136"; transcript_id "TCONS_00051063"; exon_number "11"; gene_name "ENSCGRG00001020138.1"; oId "ENSCGRT00001025484.1"; nearest_ref "ENSCGRT00001025484.1"; class_code "="; tss_id "TSS37903"; p_id "P25559";
LT883707v1	Cufflinks	exon	3488463	3488558	.	-	.	gene_id "XLOC_029136"; transcript_id "TCONS_00051064"; exon_number "11"; gene_name "ENSCGRG00001020138.1"; oId "ENSCGRT00001025487.1"; nearest_ref "ENSCGRT00001025487.1"; class_code "="; tss_id "TSS37903"; p_id "P25560";
LT883707v1	Cufflinks	exon	3488463	3488558	.	-	.	gene_id "XLOC_029136"; transcript_id "TCONS_00051063"; exon_number "12"; gene_name "ENSCGRG00001020138.1"; oId "ENSCGRT00001025484.1"; nearest_ref "ENSCGRT00001025484.1"; class_code "="; tss_id "TSS37903"; p_id "P25559";
LT883707v1	Cufflinks	exon	3491972	3492033	.	-	.	gene_id "XLOC_029136"; transcript_id "TCONS_00051064"; exon_number "12"; gene_name "ENSCGRG00001020138.1"; oId "ENSCGRT00001025487.1"; nearest_ref "ENSCGRT00001025487.1"; class_code "="; tss_id "TSS37903"; p_id "P25560";
LT883707v1	Cufflinks	exon	3491972	3492033	.	-	.	gene_id "XLOC_029136"; transcript_id "TCONS_00051063"; exon_number "13"; gene_name "ENSCGRG00001020138.1"; oId "ENSCGRT00001025484.1"; nearest_ref "ENSCGRT00001025484.1"; class_code "="; tss_id "TSS37903"; p_id "P25559";
LT883707v1	Cufflinks	exon	3502514	3502523	.	-	.	gene_id "XLOC_029137"; transcript_id "TCONS_00051065"; exon_number "1"; gene_name "ENSCGRG00001023094.1"; oId "CUFF.23322.1"; nearest_ref "ENSCGRT00001029779.1"; class_code "o"; tss_id "TSS37904";
LT883707v1	Cufflinks	exon	3548887	3548968	.	-	.	gene_id "XLOC_029136"; transcript_id "TCONS_00051064"; exon_number "13"; gene_name "ENSCGRG00001020138.1"; oId "ENSCGRT00001025487.1"; nearest_ref "ENSCGRT00001025487.1"; class_code "="; tss_id "TSS37903"; p_id "P25560";
LT883707v1	Cufflinks	exon	3548887	3548968	.	-	.	gene_id "XLOC_029136"; transcript_id "TCONS_00051063"; exon_number "14"; gene_name "ENSCGRG00001020138.1"; oId "ENSCGRT00001025484.1"; nearest_ref "ENSCGRT00001025484.1"; class_code "="; tss_id "TSS37903"; p_id "P25559";
LT883707v1	Cufflinks	exon	3616239	3618534	.	-	.	gene_id "XLOC_029138"; transcript_id "TCONS_00051066"; exon_number "1"; gene_name "ENSCGRG00001023094.1"; oId "CUFF.23325.1"; nearest_ref "ENSCGRT00001029779.1"; class_code "j"; tss_id "TSS37905";
LT883707v1	Cufflinks	exon	3618328	3618534	.	-	.	gene_id "XLOC_029138"; transcript_id "TCONS_00051067"; exon_number "1"; gene_name "ENSCGRG00001023094.1"; oId "ENSCGRT00001029790.1"; contained_in "TCONS_00051066"; nearest_ref "ENSCGRT00001029790.1"; class_code "="; tss_id "TSS37906"; p_id "P25561";
LT883707v1	Cufflinks	exon	3618328	3618534	.	-	.	gene_id "XLOC_029138"; transcript_id "TCONS_00051068"; exon_number "1"; gene_name "ENSCGRG00001023094.1"; oId "ENSCGRT00001029779.1"; nearest_ref "ENSCGRT00001029779.1"; class_code "="; tss_id "TSS37905"; p_id "P25562";
LT883707v1	Cufflinks	exon	3626108	3626146	.	-	.	gene_id "XLOC_029138"; transcript_id "TCONS_00051066"; exon_number "2"; gene_name "ENSCGRG00001023094.1"; oId "CUFF.23325.1"; nearest_ref "ENSCGRT00001029779.1"; class_code "j"; tss_id "TSS37905";
LT883707v1	Cufflinks	exon	3626108	3626146	.	-	.	gene_id "XLOC_029138"; transcript_id "TCONS_00051067"; exon_number "2"; gene_name "ENSCGRG00001023094.1"; oId "ENSCGRT00001029790.1"; contained_in "TCONS_00051066"; nearest_ref "ENSCGRT00001029790.1"; class_code "="; tss_id "TSS37906"; p_id "P25561";
LT883707v1	Cufflinks	exon	3626108	3626146	.	-	.	gene_id "XLOC_029138"; transcript_id "TCONS_00051068"; exon_number "2"; gene_name "ENSCGRG00001023094.1"; oId "ENSCGRT00001029779.1"; nearest_ref "ENSCGRT00001029779.1"; class_code "="; tss_id "TSS37905"; p_id "P25562";
LT883707v1	Cufflinks	exon	3627115	3627264	.	-	.	gene_id "XLOC_029138"; transcript_id "TCONS_00051066"; exon_number "3"; gene_name "ENSCGRG00001023094.1"; oId "CUFF.23325.1"; nearest_ref "ENSCGRT00001029779.1"; class_code "j"; tss_id "TSS37905";
LT883707v1	Cufflinks	exon	3627115	3627264	.	-	.	gene_id "XLOC_029138"; transcript_id "TCONS_00051067"; exon_number "3"; gene_name "ENSCGRG00001023094.1"; oId "ENSCGRT00001029790.1"; contained_in "TCONS_00051066"; nearest_ref "ENSCGRT00001029790.1"; class_code "="; tss_id "TSS37906"; p_id "P25561";
LT883707v1	Cufflinks	exon	3627115	3627264	.	-	.	gene_id "XLOC_029138"; transcript_id "TCONS_00051068"; exon_number "3"; gene_name "ENSCGRG00001023094.1"; oId "ENSCGRT00001029779.1"; nearest_ref "ENSCGRT00001029779.1"; class_code "="; tss_id "TSS37905"; p_id "P25562";
LT883707v1	Cufflinks	exon	3630114	3630272	.	-	.	gene_id "XLOC_029138"; transcript_id "TCONS_00051066"; exon_number "4"; gene_name "ENSCGRG00001023094.1"; oId "CUFF.23325.1"; nearest_ref "ENSCGRT00001029779.1"; class_code "j"; tss_id "TSS37905";
LT883707v1	Cufflinks	exon	3630114	3630272	.	-	.	gene_id "XLOC_029138"; transcript_id "TCONS_00051067"; exon_number "4"; gene_name "ENSCGRG00001023094.1"; oId "ENSCGRT00001029790.1"; contained_in "TCONS_00051066"; nearest_ref "ENSCGRT00001029790.1"; class_code "="; tss_id "TSS37906"; p_id "P25561";
LT883707v1	Cufflinks	exon	3630114	3630272	.	-	.	gene_id "XLOC_029138"; transcript_id "TCONS_00051068"; exon_number "4"; gene_name "ENSCGRG00001023094.1"; oId "ENSCGRT00001029779.1"; nearest_ref "ENSCGRT00001029779.1"; class_code "="; tss_id "TSS37905"; p_id "P25562";
LT883707v1	Cufflinks	exon	3632075	3632204	.	-	.	gene_id "XLOC_029138"; transcript_id "TCONS_00051066"; exon_number "5"; gene_name "ENSCGRG00001023094.1"; oId "CUFF.23325.1"; nearest_ref "ENSCGRT00001029779.1"; class_code "j"; tss_id "TSS37905";
LT883707v1	Cufflinks	exon	3632075	3632204	.	-	.	gene_id "XLOC_029138"; transcript_id "TCONS_00051067"; exon_number "5"; gene_name "ENSCGRG00001023094.1"; oId "ENSCGRT00001029790.1"; contained_in "TCONS_00051066"; nearest_ref "ENSCGRT00001029790.1"; class_code "="; tss_id "TSS37906"; p_id "P25561";
LT883707v1	Cufflinks	exon	3632075	3632204	.	-	.	gene_id "XLOC_029138"; transcript_id "TCONS_00051068"; exon_number "5"; gene_name "ENSCGRG00001023094.1"; oId "ENSCGRT00001029779.1"; nearest_ref "ENSCGRT00001029779.1"; class_code "="; tss_id "TSS37905"; p_id "P25562";
LT883707v1	Cufflinks	exon	3632623	3632795	.	-	.	gene_id "XLOC_029138"; transcript_id "TCONS_00051066"; exon_number "6"; gene_name "ENSCGRG00001023094.1"; oId "CUFF.23325.1"; nearest_ref "ENSCGRT00001029779.1"; class_code "j"; tss_id "TSS37905";
LT883707v1	Cufflinks	exon	3632623	3632795	.	-	.	gene_id "XLOC_029138"; transcript_id "TCONS_00051067"; exon_number "6"; gene_name "ENSCGRG00001023094.1"; oId "ENSCGRT00001029790.1"; contained_in "TCONS_00051066"; nearest_ref "ENSCGRT00001029790.1"; class_code "="; tss_id "TSS37906"; p_id "P25561";
LT883707v1	Cufflinks	exon	3632623	3632795	.	-	.	gene_id "XLOC_029138"; transcript_id "TCONS_00051068"; exon_number "6"; gene_name "ENSCGRG00001023094.1"; oId "ENSCGRT00001029779.1"; nearest_ref "ENSCGRT00001029779.1"; class_code "="; tss_id "TSS37905"; p_id "P25562";
LT883707v1	Cufflinks	exon	3632926	3633087	.	-	.	gene_id "XLOC_029138"; transcript_id "TCONS_00051066"; exon_number "7"; gene_name "ENSCGRG00001023094.1"; oId "CUFF.23325.1"; nearest_ref "ENSCGRT00001029779.1"; class_code "j"; tss_id "TSS37905";
LT883707v1	Cufflinks	exon	3632926	3633087	.	-	.	gene_id "XLOC_029138"; transcript_id "TCONS_00051067"; exon_number "7"; gene_name "ENSCGRG00001023094.1"; oId "ENSCGRT00001029790.1"; contained_in "TCONS_00051066"; nearest_ref "ENSCGRT00001029790.1"; class_code "="; tss_id "TSS37906"; p_id "P25561";
LT883707v1	Cufflinks	exon	3632926	3633087	.	-	.	gene_id "XLOC_029138"; transcript_id "TCONS_00051068"; exon_number "7"; gene_name "ENSCGRG00001023094.1"; oId "ENSCGRT00001029779.1"; nearest_ref "ENSCGRT00001029779.1"; class_code "="; tss_id "TSS37905"; p_id "P25562";
LT883707v1	Cufflinks	exon	3637078	3637212	.	-	.	gene_id "XLOC_029138"; transcript_id "TCONS_00051066"; exon_number "8"; gene_name "ENSCGRG00001023094.1"; oId "CUFF.23325.1"; nearest_ref "ENSCGRT00001029779.1"; class_code "j"; tss_id "TSS37905";
LT883707v1	Cufflinks	exon	3637078	3637212	.	-	.	gene_id "XLOC_029138"; transcript_id "TCONS_00051067"; exon_number "8"; gene_name "ENSCGRG00001023094.1"; oId "ENSCGRT00001029790.1"; contained_in "TCONS_00051066"; nearest_ref "ENSCGRT00001029790.1"; class_code "="; tss_id "TSS37906"; p_id "P25561";
LT883707v1	Cufflinks	exon	3637078	3637212	.	-	.	gene_id "XLOC_029138"; transcript_id "TCONS_00051068"; exon_number "8"; gene_name "ENSCGRG00001023094.1"; oId "ENSCGRT00001029779.1"; nearest_ref "ENSCGRT00001029779.1"; class_code "="; tss_id "TSS37905"; p_id "P25562";
LT883707v1	Cufflinks	exon	3638572	3638715	.	-	.	gene_id "XLOC_029138"; transcript_id "TCONS_00051066"; exon_number "9"; gene_name "ENSCGRG00001023094.1"; oId "CUFF.23325.1"; nearest_ref "ENSCGRT00001029779.1"; class_code "j"; tss_id "TSS37905";
LT883707v1	Cufflinks	exon	3638572	3638715	.	-	.	gene_id "XLOC_029138"; transcript_id "TCONS_00051067"; exon_number "9"; gene_name "ENSCGRG00001023094.1"; oId "ENSCGRT00001029790.1"; contained_in "TCONS_00051066"; nearest_ref "ENSCGRT00001029790.1"; class_code "="; tss_id "TSS37906"; p_id "P25561";
LT883707v1	Cufflinks	exon	3638572	3638715	.	-	.	gene_id "XLOC_029138"; transcript_id "TCONS_00051068"; exon_number "9"; gene_name "ENSCGRG00001023094.1"; oId "ENSCGRT00001029779.1"; nearest_ref "ENSCGRT00001029779.1"; class_code "="; tss_id "TSS37905"; p_id "P25562";
LT883707v1	Cufflinks	exon	3640595	3640777	.	-	.	gene_id "XLOC_029138"; transcript_id "TCONS_00051066"; exon_number "10"; gene_name "ENSCGRG00001023094.1"; oId "CUFF.23325.1"; nearest_ref "ENSCGRT00001029779.1"; class_code "j"; tss_id "TSS37905";
LT883707v1	Cufflinks	exon	3640595	3640777	.	-	.	gene_id "XLOC_029138"; transcript_id "TCONS_00051067"; exon_number "10"; gene_name "ENSCGRG00001023094.1"; oId "ENSCGRT00001029790.1"; contained_in "TCONS_00051066"; nearest_ref "ENSCGRT00001029790.1"; class_code "="; tss_id "TSS37906"; p_id "P25561";
LT883707v1	Cufflinks	exon	3640595	3640777	.	-	.	gene_id "XLOC_029138"; transcript_id "TCONS_00051068"; exon_number "10"; gene_name "ENSCGRG00001023094.1"; oId "ENSCGRT00001029779.1"; nearest_ref "ENSCGRT00001029779.1"; class_code "="; tss_id "TSS37905"; p_id "P25562";
LT883707v1	Cufflinks	exon	3643092	3643266	.	-	.	gene_id "XLOC_029138"; transcript_id "TCONS_00051066"; exon_number "11"; gene_name "ENSCGRG00001023094.1"; oId "CUFF.23325.1"; nearest_ref "ENSCGRT00001029779.1"; class_code "j"; tss_id "TSS37905";
LT883707v1	Cufflinks	exon	3643092	3643266	.	-	.	gene_id "XLOC_029138"; transcript_id "TCONS_00051067"; exon_number "11"; gene_name "ENSCGRG00001023094.1"; oId "ENSCGRT00001029790.1"; contained_in "TCONS_00051066"; nearest_ref "ENSCGRT00001029790.1"; class_code "="; tss_id "TSS37906"; p_id "P25561";
LT883707v1	Cufflinks	exon	3643092	3643266	.	-	.	gene_id "XLOC_029138"; transcript_id "TCONS_00051068"; exon_number "11"; gene_name "ENSCGRG00001023094.1"; oId "ENSCGRT00001029779.1"; nearest_ref "ENSCGRT00001029779.1"; class_code "="; tss_id "TSS37905"; p_id "P25562";
LT883707v1	Cufflinks	exon	3644959	3645092	.	-	.	gene_id "XLOC_029138"; transcript_id "TCONS_00051066"; exon_number "12"; gene_name "ENSCGRG00001023094.1"; oId "CUFF.23325.1"; nearest_ref "ENSCGRT00001029779.1"; class_code "j"; tss_id "TSS37905";
LT883707v1	Cufflinks	exon	3644959	3645092	.	-	.	gene_id "XLOC_029138"; transcript_id "TCONS_00051067"; exon_number "12"; gene_name "ENSCGRG00001023094.1"; oId "ENSCGRT00001029790.1"; contained_in "TCONS_00051066"; nearest_ref "ENSCGRT00001029790.1"; class_code "="; tss_id "TSS37906"; p_id "P25561";
LT883707v1	Cufflinks	exon	3644959	3645092	.	-	.	gene_id "XLOC_029138"; transcript_id "TCONS_00051068"; exon_number "12"; gene_name "ENSCGRG00001023094.1"; oId "ENSCGRT00001029779.1"; nearest_ref "ENSCGRT00001029779.1"; class_code "="; tss_id "TSS37905"; p_id "P25562";
LT883707v1	Cufflinks	exon	3646857	3647204	.	-	.	gene_id "XLOC_029138"; transcript_id "TCONS_00051066"; exon_number "13"; gene_name "ENSCGRG00001023094.1"; oId "CUFF.23325.1"; nearest_ref "ENSCGRT00001029779.1"; class_code "j"; tss_id "TSS37905";
LT883707v1	Cufflinks	exon	3646857	3647204	.	-	.	gene_id "XLOC_029138"; transcript_id "TCONS_00051067"; exon_number "13"; gene_name "ENSCGRG00001023094.1"; oId "ENSCGRT00001029790.1"; contained_in "TCONS_00051066"; nearest_ref "ENSCGRT00001029790.1"; class_code "="; tss_id "TSS37906"; p_id "P25561";
LT883707v1	Cufflinks	exon	3646857	3647204	.	-	.	gene_id "XLOC_029138"; transcript_id "TCONS_00051068"; exon_number "13"; gene_name "ENSCGRG00001023094.1"; oId "ENSCGRT00001029779.1"; nearest_ref "ENSCGRT00001029779.1"; class_code "="; tss_id "TSS37905"; p_id "P25562";
LT883707v1	Cufflinks	exon	3649150	3649311	.	-	.	gene_id "XLOC_029138"; transcript_id "TCONS_00051066"; exon_number "14"; gene_name "ENSCGRG00001023094.1"; oId "CUFF.23325.1"; nearest_ref "ENSCGRT00001029779.1"; class_code "j"; tss_id "TSS37905";
LT883707v1	Cufflinks	exon	3649150	3649311	.	-	.	gene_id "XLOC_029138"; transcript_id "TCONS_00051067"; exon_number "14"; gene_name "ENSCGRG00001023094.1"; oId "ENSCGRT00001029790.1"; contained_in "TCONS_00051066"; nearest_ref "ENSCGRT00001029790.1"; class_code "="; tss_id "TSS37906"; p_id "P25561";
LT883707v1	Cufflinks	exon	3649150	3649311	.	-	.	gene_id "XLOC_029138"; transcript_id "TCONS_00051068"; exon_number "14"; gene_name "ENSCGRG00001023094.1"; oId "ENSCGRT00001029779.1"; nearest_ref "ENSCGRT00001029779.1"; class_code "="; tss_id "TSS37905"; p_id "P25562";
LT883707v1	Cufflinks	exon	3653629	3653938	.	-	.	gene_id "XLOC_029138"; transcript_id "TCONS_00051066"; exon_number "15"; gene_name "ENSCGRG00001023094.1"; oId "CUFF.23325.1"; nearest_ref "ENSCGRT00001029779.1"; class_code "j"; tss_id "TSS37905";
LT883707v1	Cufflinks	exon	3653629	3653938	.	-	.	gene_id "XLOC_029138"; transcript_id "TCONS_00051067"; exon_number "15"; gene_name "ENSCGRG00001023094.1"; oId "ENSCGRT00001029790.1"; contained_in "TCONS_00051066"; nearest_ref "ENSCGRT00001029790.1"; class_code "="; tss_id "TSS37906"; p_id "P25561";
LT883707v1	Cufflinks	exon	3653629	3653938	.	-	.	gene_id "XLOC_029138"; transcript_id "TCONS_00051068"; exon_number "15"; gene_name "ENSCGRG00001023094.1"; oId "ENSCGRT00001029779.1"; nearest_ref "ENSCGRT00001029779.1"; class_code "="; tss_id "TSS37905"; p_id "P25562";
LT883707v1	Cufflinks	exon	3654892	3655064	.	-	.	gene_id "XLOC_029138"; transcript_id "TCONS_00051068"; exon_number "16"; gene_name "ENSCGRG00001023094.1"; oId "ENSCGRT00001029779.1"; nearest_ref "ENSCGRT00001029779.1"; class_code "="; tss_id "TSS37905"; p_id "P25562";
LT883707v1	Cufflinks	exon	3660327	3660484	.	-	.	gene_id "XLOC_029138"; transcript_id "TCONS_00051066"; exon_number "16"; gene_name "ENSCGRG00001023094.1"; oId "CUFF.23325.1"; nearest_ref "ENSCGRT00001029779.1"; class_code "j"; tss_id "TSS37905";
LT883707v1	Cufflinks	exon	3660327	3660382	.	-	.	gene_id "XLOC_029138"; transcript_id "TCONS_00051067"; exon_number "16"; gene_name "ENSCGRG00001023094.1"; oId "ENSCGRT00001029790.1"; contained_in "TCONS_00051066"; nearest_ref "ENSCGRT00001029790.1"; class_code "="; tss_id "TSS37906"; p_id "P25561";
LT883707v1	Cufflinks	exon	3660327	3660484	.	-	.	gene_id "XLOC_029138"; transcript_id "TCONS_00051068"; exon_number "17"; gene_name "ENSCGRG00001023094.1"; oId "ENSCGRT00001029779.1"; nearest_ref "ENSCGRT00001029779.1"; class_code "="; tss_id "TSS37905"; p_id "P25562";
LT883707v1	Cufflinks	exon	3692669	3692758	.	-	.	gene_id "XLOC_029138"; transcript_id "TCONS_00051066"; exon_number "17"; gene_name "ENSCGRG00001023094.1"; oId "CUFF.23325.1"; nearest_ref "ENSCGRT00001029779.1"; class_code "j"; tss_id "TSS37905";
LT883707v1	Cufflinks	exon	3692669	3692758	.	-	.	gene_id "XLOC_029138"; transcript_id "TCONS_00051068"; exon_number "18"; gene_name "ENSCGRG00001023094.1"; oId "ENSCGRT00001029779.1"; nearest_ref "ENSCGRT00001029779.1"; class_code "="; tss_id "TSS37905"; p_id "P25562";
LT883707v1	Cufflinks	exon	3711413	3712057	.	-	.	gene_id "XLOC_029139"; transcript_id "TCONS_00051069"; exon_number "1"; gene_name "ENSCGRG00001001615.1"; oId "CUFF.23327.1"; nearest_ref "ENSCGRT00001002028.1"; class_code "o"; tss_id "TSS37907";
LT883707v1	Cufflinks	exon	3712310	3712585	.	-	.	gene_id "XLOC_029140"; transcript_id "TCONS_00051070"; exon_number "1"; gene_name "ENSCGRG00001001615.1"; oId "ENSCGRT00001002028.1"; nearest_ref "ENSCGRT00001002028.1"; class_code "="; tss_id "TSS37909";
LT883707v1	Cufflinks	exon	3712959	3713748	.	-	.	gene_id "XLOC_029139"; transcript_id "TCONS_00051071"; exon_number "1"; oId "CUFF.23328.1"; class_code "u"; tss_id "TSS37908";
LT883707v1	Cufflinks	exon	3713410	3713472	.	-	.	gene_id "XLOC_029139"; transcript_id "TCONS_00051069"; exon_number "2"; gene_name "ENSCGRG00001001615.1"; oId "CUFF.23327.1"; nearest_ref "ENSCGRT00001002028.1"; class_code "o"; tss_id "TSS37907";
LT883707v1	Cufflinks	exon	3713946	3714468	.	+	.	gene_id "XLOC_029000"; transcript_id "TCONS_00050890"; exon_number "1"; gene_name "ENSCGRG00001002377.1"; oId "ENSCGRT00001002898.1"; nearest_ref "ENSCGRT00001002898.1"; class_code "="; tss_id "TSS37749"; p_id "P25512";
LT883707v1	Cufflinks	exon	3714171	3714240	.	+	.	gene_id "XLOC_029000"; transcript_id "TCONS_00050891"; exon_number "1"; gene_name "ENSCGRG00001002377.1"; oId "ENSCGRT00001002902.1"; nearest_ref "ENSCGRT00001002902.1"; class_code "="; tss_id "TSS37750"; p_id "P25511";
LT883707v1	Cufflinks	exon	3714262	3714468	.	+	.	gene_id "XLOC_029000"; transcript_id "TCONS_00050891"; exon_number "2"; gene_name "ENSCGRG00001002377.1"; oId "ENSCGRT00001002902.1"; nearest_ref "ENSCGRT00001002902.1"; class_code "="; tss_id "TSS37750"; p_id "P25511";
LT883707v1	Cufflinks	exon	3722040	3722765	.	+	.	gene_id "XLOC_029000"; transcript_id "TCONS_00050890"; exon_number "2"; gene_name "ENSCGRG00001002377.1"; oId "ENSCGRT00001002898.1"; nearest_ref "ENSCGRT00001002898.1"; class_code "="; tss_id "TSS37749"; p_id "P25512";
LT883707v1	Cufflinks	exon	3722040	3722215	.	+	.	gene_id "XLOC_029000"; transcript_id "TCONS_00050891"; exon_number "3"; gene_name "ENSCGRG00001002377.1"; oId "ENSCGRT00001002902.1"; nearest_ref "ENSCGRT00001002902.1"; class_code "="; tss_id "TSS37750"; p_id "P25511";
LT883707v1	Cufflinks	exon	3722533	3722645	.	-	.	gene_id "XLOC_029137"; transcript_id "TCONS_00051065"; exon_number "2"; gene_name "ENSCGRG00001023094.1"; oId "CUFF.23322.1"; nearest_ref "ENSCGRT00001029779.1"; class_code "o"; tss_id "TSS37904";
LT883707v1	Cufflinks	exon	3789204	3789214	.	-	.	gene_id "XLOC_029139"; transcript_id "TCONS_00051069"; exon_number "3"; gene_name "ENSCGRG00001001615.1"; oId "CUFF.23327.1"; nearest_ref "ENSCGRT00001002028.1"; class_code "o"; tss_id "TSS37907";
LT883707v1	Cufflinks	exon	3945001	3945264	.	-	.	gene_id "XLOC_029141"; transcript_id "TCONS_00051072"; exon_number "1"; gene_name "ENSCGRG00001001351.1"; oId "ENSCGRT00001001736.1"; nearest_ref "ENSCGRT00001001736.1"; class_code "="; tss_id "TSS37910";
LT883707v1	Cufflinks	exon	4188351	4188382	.	-	.	gene_id "XLOC_029142"; transcript_id "TCONS_00051073"; exon_number "1"; gene_name "ENSCGRG00001011812.1"; oId "ENSCGRT00001013992.1"; nearest_ref "ENSCGRT00001013992.1"; class_code "="; tss_id "TSS37911"; p_id "P25565";
LT883707v1	Cufflinks	exon	4188413	4188531	.	-	.	gene_id "XLOC_029142"; transcript_id "TCONS_00051073"; exon_number "2"; gene_name "ENSCGRG00001011812.1"; oId "ENSCGRT00001013992.1"; nearest_ref "ENSCGRT00001013992.1"; class_code "="; tss_id "TSS37911"; p_id "P25565";
LT883707v1	Cufflinks	exon	4188586	4188628	.	-	.	gene_id "XLOC_029142"; transcript_id "TCONS_00051073"; exon_number "3"; gene_name "ENSCGRG00001011812.1"; oId "ENSCGRT00001013992.1"; nearest_ref "ENSCGRT00001013992.1"; class_code "="; tss_id "TSS37911"; p_id "P25565";
LT883707v1	Cufflinks	exon	4189255	4189305	.	-	.	gene_id "XLOC_029142"; transcript_id "TCONS_00051075"; exon_number "1"; gene_name "ENSCGRG00001011812.1"; oId "ENSCGRT00001014002.1"; nearest_ref "ENSCGRT00001014002.1"; class_code "="; tss_id "TSS37911"; p_id "P25564";
LT883707v1	Cufflinks	exon	4189255	4189305	.	-	.	gene_id "XLOC_029142"; transcript_id "TCONS_00051074"; exon_number "1"; gene_name "ENSCGRG00001011812.1"; oId "ENSCGRT00001013997.1"; nearest_ref "ENSCGRT00001013997.1"; class_code "="; tss_id "TSS37911"; p_id "P25563";
LT883707v1	Cufflinks	exon	4189660	4189834	.	-	.	gene_id "XLOC_029142"; transcript_id "TCONS_00051073"; exon_number "4"; gene_name "ENSCGRG00001011812.1"; oId "ENSCGRT00001013992.1"; nearest_ref "ENSCGRT00001013992.1"; class_code "="; tss_id "TSS37911"; p_id "P25565";
LT883707v1	Cufflinks	exon	4189664	4189834	.	-	.	gene_id "XLOC_029142"; transcript_id "TCONS_00051074"; exon_number "2"; gene_name "ENSCGRG00001011812.1"; oId "ENSCGRT00001013997.1"; nearest_ref "ENSCGRT00001013997.1"; class_code "="; tss_id "TSS37911"; p_id "P25563";
LT883707v1	Cufflinks	exon	4192837	4192983	.	-	.	gene_id "XLOC_029143"; transcript_id "TCONS_00051076"; exon_number "1"; gene_name "ENSCGRG00001011812.1"; oId "CUFF.23298.1"; nearest_ref "ENSCGRT00001013992.1"; class_code "o"; tss_id "TSS37912";
LT883707v1	Cufflinks	exon	4193681	4193800	.	-	.	gene_id "XLOC_029142"; transcript_id "TCONS_00051073"; exon_number "5"; gene_name "ENSCGRG00001011812.1"; oId "ENSCGRT00001013992.1"; nearest_ref "ENSCGRT00001013992.1"; class_code "="; tss_id "TSS37911"; p_id "P25565";
LT883707v1	Cufflinks	exon	4193681	4193800	.	-	.	gene_id "XLOC_029142"; transcript_id "TCONS_00051075"; exon_number "2"; gene_name "ENSCGRG00001011812.1"; oId "ENSCGRT00001014002.1"; nearest_ref "ENSCGRT00001014002.1"; class_code "="; tss_id "TSS37911"; p_id "P25564";
LT883707v1	Cufflinks	exon	4193681	4193800	.	-	.	gene_id "XLOC_029142"; transcript_id "TCONS_00051074"; exon_number "3"; gene_name "ENSCGRG00001011812.1"; oId "ENSCGRT00001013997.1"; nearest_ref "ENSCGRT00001013997.1"; class_code "="; tss_id "TSS37911"; p_id "P25563";
LT883707v1	Cufflinks	exon	4306735	4306746	.	+	.	gene_id "XLOC_029001"; transcript_id "TCONS_00050892"; exon_number "1"; gene_name "ENSCGRG00001012709.1"; oId "ENSCGRT00001015157.1"; nearest_ref "ENSCGRT00001015157.1"; class_code "="; tss_id "TSS37751"; p_id "P25513";
LT883707v1	Cufflinks	exon	4350076	4350261	.	+	.	gene_id "XLOC_029001"; transcript_id "TCONS_00050892"; exon_number "2"; gene_name "ENSCGRG00001012709.1"; oId "ENSCGRT00001015157.1"; nearest_ref "ENSCGRT00001015157.1"; class_code "="; tss_id "TSS37751"; p_id "P25513";
LT883707v1	Cufflinks	exon	4409225	4409231	.	-	.	gene_id "XLOC_029143"; transcript_id "TCONS_00051076"; exon_number "2"; gene_name "ENSCGRG00001011812.1"; oId "CUFF.23298.1"; nearest_ref "ENSCGRT00001013992.1"; class_code "o"; tss_id "TSS37912";
LT883707v1	Cufflinks	exon	4414844	4414870	.	+	.	gene_id "XLOC_029002"; transcript_id "TCONS_00050893"; exon_number "1"; gene_name "ENSCGRG00001013348.1"; oId "ENSCGRT00001016016.1"; nearest_ref "ENSCGRT00001016016.1"; class_code "="; tss_id "TSS37752"; p_id "P25514";
LT883707v1	Cufflinks	exon	4426011	4426197	.	+	.	gene_id "XLOC_029003"; transcript_id "TCONS_00050894"; exon_number "1"; gene_name "ENSCGRG00001003933.1"; oId "ENSCGRT00001004678.1"; nearest_ref "ENSCGRT00001004678.1"; class_code "="; tss_id "TSS37753";
LT883707v1	Cufflinks	exon	4445461	4445685	.	+	.	gene_id "XLOC_029002"; transcript_id "TCONS_00050893"; exon_number "2"; gene_name "ENSCGRG00001013348.1"; oId "ENSCGRT00001016016.1"; nearest_ref "ENSCGRT00001016016.1"; class_code "="; tss_id "TSS37752"; p_id "P25514";
LT883707v1	Cufflinks	exon	4486706	4486713	.	+	.	gene_id "XLOC_029004"; transcript_id "TCONS_00050895"; exon_number "1"; gene_name "ENSCGRG00001022693.1"; oId "CUFF.23435.1"; nearest_ref "ENSCGRT00001029220.1"; class_code "j"; tss_id "TSS37754";
LT883707v1	Cufflinks	exon	4552234	4552307	.	+	.	gene_id "XLOC_029005"; transcript_id "TCONS_00050896"; exon_number "1"; gene_name "ENSCGRG00001015223.1"; oId "ENSCGRT00001018546.1"; nearest_ref "ENSCGRT00001018546.1"; class_code "="; tss_id "TSS37759"; p_id "P25519";
LT883707v1	Cufflinks	exon	4555524	4556634	.	+	.	gene_id "XLOC_029005"; transcript_id "TCONS_00050896"; exon_number "2"; gene_name "ENSCGRG00001015223.1"; oId "ENSCGRT00001018546.1"; nearest_ref "ENSCGRT00001018546.1"; class_code "="; tss_id "TSS37759"; p_id "P25519";
LT883707v1	Cufflinks	exon	4573128	4574108	.	+	.	gene_id "XLOC_029006"; transcript_id "TCONS_00050897"; exon_number "1"; gene_name "ENSCGRG00001015334.1"; oId "ENSCGRT00001018695.1"; nearest_ref "ENSCGRT00001018695.1"; class_code "="; tss_id "TSS37760"; p_id "P25520";
LT883707v1	Cufflinks	exon	4582965	4587411	.	-	.	gene_id "XLOC_029144"; transcript_id "TCONS_00051078"; exon_number "1"; gene_name "ENSCGRG00001019122.1"; oId "CUFF.23436.2"; nearest_ref "ENSCGRT00001024032.1"; class_code "="; tss_id "TSS37913"; p_id "P25566";
LT883707v1	Cufflinks	exon	4582965	4587411	.	-	.	gene_id "XLOC_029144"; transcript_id "TCONS_00051077"; exon_number "1"; gene_name "ENSCGRG00001019122.1"; oId "CUFF.23436.1"; nearest_ref "ENSCGRT00001024032.1"; class_code "j"; tss_id "TSS37913";
LT883707v1	Cufflinks	exon	4583639	4587411	.	-	.	gene_id "XLOC_029144"; transcript_id "TCONS_00051079"; exon_number "1"; gene_name "ENSCGRG00001019122.1"; oId "ENSCGRT00001024032.1"; nearest_ref "ENSCGRT00001024032.1"; class_code "="; tss_id "TSS37913"; p_id "P25566";
LT883707v1	Cufflinks	exon	4590315	4590464	.	-	.	gene_id "XLOC_029144"; transcript_id "TCONS_00051078"; exon_number "2"; gene_name "ENSCGRG00001019122.1"; oId "CUFF.23436.2"; nearest_ref "ENSCGRT00001024032.1"; class_code "="; tss_id "TSS37913"; p_id "P25566";
LT883707v1	Cufflinks	exon	4590315	4590464	.	-	.	gene_id "XLOC_029144"; transcript_id "TCONS_00051077"; exon_number "2"; gene_name "ENSCGRG00001019122.1"; oId "CUFF.23436.1"; nearest_ref "ENSCGRT00001024032.1"; class_code "j"; tss_id "TSS37913";
LT883707v1	Cufflinks	exon	4590315	4590464	.	-	.	gene_id "XLOC_029144"; transcript_id "TCONS_00051079"; exon_number "2"; gene_name "ENSCGRG00001019122.1"; oId "ENSCGRT00001024032.1"; nearest_ref "ENSCGRT00001024032.1"; class_code "="; tss_id "TSS37913"; p_id "P25566";
LT883707v1	Cufflinks	exon	4591091	4591245	.	-	.	gene_id "XLOC_029144"; transcript_id "TCONS_00051078"; exon_number "3"; gene_name "ENSCGRG00001019122.1"; oId "CUFF.23436.2"; nearest_ref "ENSCGRT00001024032.1"; class_code "="; tss_id "TSS37913"; p_id "P25566";
LT883707v1	Cufflinks	exon	4591091	4591245	.	-	.	gene_id "XLOC_029144"; transcript_id "TCONS_00051077"; exon_number "3"; gene_name "ENSCGRG00001019122.1"; oId "CUFF.23436.1"; nearest_ref "ENSCGRT00001024032.1"; class_code "j"; tss_id "TSS37913";
LT883707v1	Cufflinks	exon	4591091	4591245	.	-	.	gene_id "XLOC_029144"; transcript_id "TCONS_00051079"; exon_number "3"; gene_name "ENSCGRG00001019122.1"; oId "ENSCGRT00001024032.1"; nearest_ref "ENSCGRT00001024032.1"; class_code "="; tss_id "TSS37913"; p_id "P25566";
LT883707v1	Cufflinks	exon	4591615	4591736	.	-	.	gene_id "XLOC_029144"; transcript_id "TCONS_00051078"; exon_number "4"; gene_name "ENSCGRG00001019122.1"; oId "CUFF.23436.2"; nearest_ref "ENSCGRT00001024032.1"; class_code "="; tss_id "TSS37913"; p_id "P25566";
LT883707v1	Cufflinks	exon	4591615	4591736	.	-	.	gene_id "XLOC_029144"; transcript_id "TCONS_00051077"; exon_number "4"; gene_name "ENSCGRG00001019122.1"; oId "CUFF.23436.1"; nearest_ref "ENSCGRT00001024032.1"; class_code "j"; tss_id "TSS37913";
LT883707v1	Cufflinks	exon	4591615	4591736	.	-	.	gene_id "XLOC_029144"; transcript_id "TCONS_00051079"; exon_number "4"; gene_name "ENSCGRG00001019122.1"; oId "ENSCGRT00001024032.1"; nearest_ref "ENSCGRT00001024032.1"; class_code "="; tss_id "TSS37913"; p_id "P25566";
LT883707v1	Cufflinks	exon	4592381	4592463	.	-	.	gene_id "XLOC_029144"; transcript_id "TCONS_00051078"; exon_number "5"; gene_name "ENSCGRG00001019122.1"; oId "CUFF.23436.2"; nearest_ref "ENSCGRT00001024032.1"; class_code "="; tss_id "TSS37913"; p_id "P25566";
LT883707v1	Cufflinks	exon	4592381	4592463	.	-	.	gene_id "XLOC_029144"; transcript_id "TCONS_00051077"; exon_number "5"; gene_name "ENSCGRG00001019122.1"; oId "CUFF.23436.1"; nearest_ref "ENSCGRT00001024032.1"; class_code "j"; tss_id "TSS37913";
LT883707v1	Cufflinks	exon	4592381	4592463	.	-	.	gene_id "XLOC_029144"; transcript_id "TCONS_00051079"; exon_number "5"; gene_name "ENSCGRG00001019122.1"; oId "ENSCGRT00001024032.1"; nearest_ref "ENSCGRT00001024032.1"; class_code "="; tss_id "TSS37913"; p_id "P25566";
LT883707v1	Cufflinks	exon	4593182	4593251	.	-	.	gene_id "XLOC_029144"; transcript_id "TCONS_00051078"; exon_number "6"; gene_name "ENSCGRG00001019122.1"; oId "CUFF.23436.2"; nearest_ref "ENSCGRT00001024032.1"; class_code "="; tss_id "TSS37913"; p_id "P25566";
LT883707v1	Cufflinks	exon	4593182	4593251	.	-	.	gene_id "XLOC_029144"; transcript_id "TCONS_00051077"; exon_number "6"; gene_name "ENSCGRG00001019122.1"; oId "CUFF.23436.1"; nearest_ref "ENSCGRT00001024032.1"; class_code "j"; tss_id "TSS37913";
LT883707v1	Cufflinks	exon	4593182	4593251	.	-	.	gene_id "XLOC_029144"; transcript_id "TCONS_00051079"; exon_number "6"; gene_name "ENSCGRG00001019122.1"; oId "ENSCGRT00001024032.1"; nearest_ref "ENSCGRT00001024032.1"; class_code "="; tss_id "TSS37913"; p_id "P25566";
LT883707v1	Cufflinks	exon	4595510	4595714	.	-	.	gene_id "XLOC_029144"; transcript_id "TCONS_00051078"; exon_number "7"; gene_name "ENSCGRG00001019122.1"; oId "CUFF.23436.2"; nearest_ref "ENSCGRT00001024032.1"; class_code "="; tss_id "TSS37913"; p_id "P25566";
LT883707v1	Cufflinks	exon	4595510	4595714	.	-	.	gene_id "XLOC_029144"; transcript_id "TCONS_00051077"; exon_number "7"; gene_name "ENSCGRG00001019122.1"; oId "CUFF.23436.1"; nearest_ref "ENSCGRT00001024032.1"; class_code "j"; tss_id "TSS37913";
LT883707v1	Cufflinks	exon	4595510	4595714	.	-	.	gene_id "XLOC_029144"; transcript_id "TCONS_00051079"; exon_number "7"; gene_name "ENSCGRG00001019122.1"; oId "ENSCGRT00001024032.1"; nearest_ref "ENSCGRT00001024032.1"; class_code "="; tss_id "TSS37913"; p_id "P25566";
LT883707v1	Cufflinks	exon	4596996	4597074	.	-	.	gene_id "XLOC_029144"; transcript_id "TCONS_00051078"; exon_number "8"; gene_name "ENSCGRG00001019122.1"; oId "CUFF.23436.2"; nearest_ref "ENSCGRT00001024032.1"; class_code "="; tss_id "TSS37913"; p_id "P25566";
LT883707v1	Cufflinks	exon	4596996	4597074	.	-	.	gene_id "XLOC_029144"; transcript_id "TCONS_00051077"; exon_number "8"; gene_name "ENSCGRG00001019122.1"; oId "CUFF.23436.1"; nearest_ref "ENSCGRT00001024032.1"; class_code "j"; tss_id "TSS37913";
LT883707v1	Cufflinks	exon	4596996	4597074	.	-	.	gene_id "XLOC_029144"; transcript_id "TCONS_00051079"; exon_number "8"; gene_name "ENSCGRG00001019122.1"; oId "ENSCGRT00001024032.1"; nearest_ref "ENSCGRT00001024032.1"; class_code "="; tss_id "TSS37913"; p_id "P25566";
LT883707v1	Cufflinks	exon	4601435	4601536	.	-	.	gene_id "XLOC_029144"; transcript_id "TCONS_00051078"; exon_number "9"; gene_name "ENSCGRG00001019122.1"; oId "CUFF.23436.2"; nearest_ref "ENSCGRT00001024032.1"; class_code "="; tss_id "TSS37913"; p_id "P25566";
LT883707v1	Cufflinks	exon	4601435	4601536	.	-	.	gene_id "XLOC_029144"; transcript_id "TCONS_00051077"; exon_number "9"; gene_name "ENSCGRG00001019122.1"; oId "CUFF.23436.1"; nearest_ref "ENSCGRT00001024032.1"; class_code "j"; tss_id "TSS37913";
LT883707v1	Cufflinks	exon	4601435	4601536	.	-	.	gene_id "XLOC_029144"; transcript_id "TCONS_00051079"; exon_number "9"; gene_name "ENSCGRG00001019122.1"; oId "ENSCGRT00001024032.1"; nearest_ref "ENSCGRT00001024032.1"; class_code "="; tss_id "TSS37913"; p_id "P25566";
LT883707v1	Cufflinks	exon	4602482	4602676	.	-	.	gene_id "XLOC_029144"; transcript_id "TCONS_00051078"; exon_number "10"; gene_name "ENSCGRG00001019122.1"; oId "CUFF.23436.2"; nearest_ref "ENSCGRT00001024032.1"; class_code "="; tss_id "TSS37913"; p_id "P25566";
LT883707v1	Cufflinks	exon	4602482	4602676	.	-	.	gene_id "XLOC_029144"; transcript_id "TCONS_00051077"; exon_number "10"; gene_name "ENSCGRG00001019122.1"; oId "CUFF.23436.1"; nearest_ref "ENSCGRT00001024032.1"; class_code "j"; tss_id "TSS37913";
LT883707v1	Cufflinks	exon	4602482	4602676	.	-	.	gene_id "XLOC_029144"; transcript_id "TCONS_00051079"; exon_number "10"; gene_name "ENSCGRG00001019122.1"; oId "ENSCGRT00001024032.1"; nearest_ref "ENSCGRT00001024032.1"; class_code "="; tss_id "TSS37913"; p_id "P25566";
LT883707v1	Cufflinks	exon	4603285	4603393	.	-	.	gene_id "XLOC_029144"; transcript_id "TCONS_00051078"; exon_number "11"; gene_name "ENSCGRG00001019122.1"; oId "CUFF.23436.2"; nearest_ref "ENSCGRT00001024032.1"; class_code "="; tss_id "TSS37913"; p_id "P25566";
LT883707v1	Cufflinks	exon	4603285	4603393	.	-	.	gene_id "XLOC_029144"; transcript_id "TCONS_00051077"; exon_number "11"; gene_name "ENSCGRG00001019122.1"; oId "CUFF.23436.1"; nearest_ref "ENSCGRT00001024032.1"; class_code "j"; tss_id "TSS37913";
LT883707v1	Cufflinks	exon	4603285	4603393	.	-	.	gene_id "XLOC_029144"; transcript_id "TCONS_00051079"; exon_number "11"; gene_name "ENSCGRG00001019122.1"; oId "ENSCGRT00001024032.1"; nearest_ref "ENSCGRT00001024032.1"; class_code "="; tss_id "TSS37913"; p_id "P25566";
LT883707v1	Cufflinks	exon	4604948	4605174	.	-	.	gene_id "XLOC_029144"; transcript_id "TCONS_00051078"; exon_number "12"; gene_name "ENSCGRG00001019122.1"; oId "CUFF.23436.2"; nearest_ref "ENSCGRT00001024032.1"; class_code "="; tss_id "TSS37913"; p_id "P25566";
LT883707v1	Cufflinks	exon	4604948	4605174	.	-	.	gene_id "XLOC_029144"; transcript_id "TCONS_00051077"; exon_number "12"; gene_name "ENSCGRG00001019122.1"; oId "CUFF.23436.1"; nearest_ref "ENSCGRT00001024032.1"; class_code "j"; tss_id "TSS37913";
LT883707v1	Cufflinks	exon	4604948	4605174	.	-	.	gene_id "XLOC_029144"; transcript_id "TCONS_00051079"; exon_number "12"; gene_name "ENSCGRG00001019122.1"; oId "ENSCGRT00001024032.1"; nearest_ref "ENSCGRT00001024032.1"; class_code "="; tss_id "TSS37913"; p_id "P25566";
LT883707v1	Cufflinks	exon	4606417	4606619	.	-	.	gene_id "XLOC_029144"; transcript_id "TCONS_00051078"; exon_number "13"; gene_name "ENSCGRG00001019122.1"; oId "CUFF.23436.2"; nearest_ref "ENSCGRT00001024032.1"; class_code "="; tss_id "TSS37913"; p_id "P25566";
LT883707v1	Cufflinks	exon	4606417	4606619	.	-	.	gene_id "XLOC_029144"; transcript_id "TCONS_00051077"; exon_number "13"; gene_name "ENSCGRG00001019122.1"; oId "CUFF.23436.1"; nearest_ref "ENSCGRT00001024032.1"; class_code "j"; tss_id "TSS37913";
LT883707v1	Cufflinks	exon	4606417	4606619	.	-	.	gene_id "XLOC_029144"; transcript_id "TCONS_00051079"; exon_number "13"; gene_name "ENSCGRG00001019122.1"; oId "ENSCGRT00001024032.1"; nearest_ref "ENSCGRT00001024032.1"; class_code "="; tss_id "TSS37913"; p_id "P25566";
LT883707v1	Cufflinks	exon	4608654	4608795	.	-	.	gene_id "XLOC_029144"; transcript_id "TCONS_00051078"; exon_number "14"; gene_name "ENSCGRG00001019122.1"; oId "CUFF.23436.2"; nearest_ref "ENSCGRT00001024032.1"; class_code "="; tss_id "TSS37913"; p_id "P25566";
LT883707v1	Cufflinks	exon	4608654	4608795	.	-	.	gene_id "XLOC_029144"; transcript_id "TCONS_00051077"; exon_number "14"; gene_name "ENSCGRG00001019122.1"; oId "CUFF.23436.1"; nearest_ref "ENSCGRT00001024032.1"; class_code "j"; tss_id "TSS37913";
LT883707v1	Cufflinks	exon	4608654	4608795	.	-	.	gene_id "XLOC_029144"; transcript_id "TCONS_00051079"; exon_number "14"; gene_name "ENSCGRG00001019122.1"; oId "ENSCGRT00001024032.1"; nearest_ref "ENSCGRT00001024032.1"; class_code "="; tss_id "TSS37913"; p_id "P25566";
LT883707v1	Cufflinks	exon	4610203	4610373	.	-	.	gene_id "XLOC_029144"; transcript_id "TCONS_00051078"; exon_number "15"; gene_name "ENSCGRG00001019122.1"; oId "CUFF.23436.2"; nearest_ref "ENSCGRT00001024032.1"; class_code "="; tss_id "TSS37913"; p_id "P25566";
LT883707v1	Cufflinks	exon	4610203	4610373	.	-	.	gene_id "XLOC_029144"; transcript_id "TCONS_00051077"; exon_number "15"; gene_name "ENSCGRG00001019122.1"; oId "CUFF.23436.1"; nearest_ref "ENSCGRT00001024032.1"; class_code "j"; tss_id "TSS37913";
LT883707v1	Cufflinks	exon	4610203	4610373	.	-	.	gene_id "XLOC_029144"; transcript_id "TCONS_00051079"; exon_number "15"; gene_name "ENSCGRG00001019122.1"; oId "ENSCGRT00001024032.1"; nearest_ref "ENSCGRT00001024032.1"; class_code "="; tss_id "TSS37913"; p_id "P25566";
LT883707v1	Cufflinks	exon	4611443	4611519	.	-	.	gene_id "XLOC_029144"; transcript_id "TCONS_00051078"; exon_number "16"; gene_name "ENSCGRG00001019122.1"; oId "CUFF.23436.2"; nearest_ref "ENSCGRT00001024032.1"; class_code "="; tss_id "TSS37913"; p_id "P25566";
LT883707v1	Cufflinks	exon	4611443	4611519	.	-	.	gene_id "XLOC_029144"; transcript_id "TCONS_00051077"; exon_number "16"; gene_name "ENSCGRG00001019122.1"; oId "CUFF.23436.1"; nearest_ref "ENSCGRT00001024032.1"; class_code "j"; tss_id "TSS37913";
LT883707v1	Cufflinks	exon	4611443	4611519	.	-	.	gene_id "XLOC_029144"; transcript_id "TCONS_00051079"; exon_number "16"; gene_name "ENSCGRG00001019122.1"; oId "ENSCGRT00001024032.1"; nearest_ref "ENSCGRT00001024032.1"; class_code "="; tss_id "TSS37913"; p_id "P25566";
LT883707v1	Cufflinks	exon	4612101	4612171	.	-	.	gene_id "XLOC_029144"; transcript_id "TCONS_00051078"; exon_number "17"; gene_name "ENSCGRG00001019122.1"; oId "CUFF.23436.2"; nearest_ref "ENSCGRT00001024032.1"; class_code "="; tss_id "TSS37913"; p_id "P25566";
LT883707v1	Cufflinks	exon	4612101	4612171	.	-	.	gene_id "XLOC_029144"; transcript_id "TCONS_00051077"; exon_number "17"; gene_name "ENSCGRG00001019122.1"; oId "CUFF.23436.1"; nearest_ref "ENSCGRT00001024032.1"; class_code "j"; tss_id "TSS37913";
LT883707v1	Cufflinks	exon	4612101	4612171	.	-	.	gene_id "XLOC_029144"; transcript_id "TCONS_00051079"; exon_number "17"; gene_name "ENSCGRG00001019122.1"; oId "ENSCGRT00001024032.1"; nearest_ref "ENSCGRT00001024032.1"; class_code "="; tss_id "TSS37913"; p_id "P25566";
LT883707v1	Cufflinks	exon	4612623	4612715	.	-	.	gene_id "XLOC_029144"; transcript_id "TCONS_00051078"; exon_number "18"; gene_name "ENSCGRG00001019122.1"; oId "CUFF.23436.2"; nearest_ref "ENSCGRT00001024032.1"; class_code "="; tss_id "TSS37913"; p_id "P25566";
LT883707v1	Cufflinks	exon	4612623	4612715	.	-	.	gene_id "XLOC_029144"; transcript_id "TCONS_00051077"; exon_number "18"; gene_name "ENSCGRG00001019122.1"; oId "CUFF.23436.1"; nearest_ref "ENSCGRT00001024032.1"; class_code "j"; tss_id "TSS37913";
LT883707v1	Cufflinks	exon	4612623	4612715	.	-	.	gene_id "XLOC_029144"; transcript_id "TCONS_00051079"; exon_number "18"; gene_name "ENSCGRG00001019122.1"; oId "ENSCGRT00001024032.1"; nearest_ref "ENSCGRT00001024032.1"; class_code "="; tss_id "TSS37913"; p_id "P25566";
LT883707v1	Cufflinks	exon	4613301	4613407	.	-	.	gene_id "XLOC_029144"; transcript_id "TCONS_00051078"; exon_number "19"; gene_name "ENSCGRG00001019122.1"; oId "CUFF.23436.2"; nearest_ref "ENSCGRT00001024032.1"; class_code "="; tss_id "TSS37913"; p_id "P25566";
LT883707v1	Cufflinks	exon	4613301	4613407	.	-	.	gene_id "XLOC_029144"; transcript_id "TCONS_00051077"; exon_number "19"; gene_name "ENSCGRG00001019122.1"; oId "CUFF.23436.1"; nearest_ref "ENSCGRT00001024032.1"; class_code "j"; tss_id "TSS37913";
LT883707v1	Cufflinks	exon	4613301	4613407	.	-	.	gene_id "XLOC_029144"; transcript_id "TCONS_00051079"; exon_number "19"; gene_name "ENSCGRG00001019122.1"; oId "ENSCGRT00001024032.1"; nearest_ref "ENSCGRT00001024032.1"; class_code "="; tss_id "TSS37913"; p_id "P25566";
LT883707v1	Cufflinks	exon	4613733	4613846	.	+	.	gene_id "XLOC_029007"; transcript_id "TCONS_00050898"; exon_number "1"; gene_name "ENSCGRG00001001740.1"; oId "ENSCGRT00001002179.1"; nearest_ref "ENSCGRT00001002179.1"; class_code "="; tss_id "TSS37761";
LT883707v1	Cufflinks	exon	4615377	4615457	.	-	.	gene_id "XLOC_029144"; transcript_id "TCONS_00051078"; exon_number "20"; gene_name "ENSCGRG00001019122.1"; oId "CUFF.23436.2"; nearest_ref "ENSCGRT00001024032.1"; class_code "="; tss_id "TSS37913"; p_id "P25566";
LT883707v1	Cufflinks	exon	4615377	4615457	.	-	.	gene_id "XLOC_029144"; transcript_id "TCONS_00051077"; exon_number "20"; gene_name "ENSCGRG00001019122.1"; oId "CUFF.23436.1"; nearest_ref "ENSCGRT00001024032.1"; class_code "j"; tss_id "TSS37913";
LT883707v1	Cufflinks	exon	4615377	4615457	.	-	.	gene_id "XLOC_029144"; transcript_id "TCONS_00051079"; exon_number "20"; gene_name "ENSCGRG00001019122.1"; oId "ENSCGRT00001024032.1"; nearest_ref "ENSCGRT00001024032.1"; class_code "="; tss_id "TSS37913"; p_id "P25566";
LT883707v1	Cufflinks	exon	4615585	4615784	.	-	.	gene_id "XLOC_029144"; transcript_id "TCONS_00051078"; exon_number "21"; gene_name "ENSCGRG00001019122.1"; oId "CUFF.23436.2"; nearest_ref "ENSCGRT00001024032.1"; class_code "="; tss_id "TSS37913"; p_id "P25566";
LT883707v1	Cufflinks	exon	4615585	4615784	.	-	.	gene_id "XLOC_029144"; transcript_id "TCONS_00051077"; exon_number "21"; gene_name "ENSCGRG00001019122.1"; oId "CUFF.23436.1"; nearest_ref "ENSCGRT00001024032.1"; class_code "j"; tss_id "TSS37913";
LT883707v1	Cufflinks	exon	4615585	4615784	.	-	.	gene_id "XLOC_029144"; transcript_id "TCONS_00051079"; exon_number "21"; gene_name "ENSCGRG00001019122.1"; oId "ENSCGRT00001024032.1"; nearest_ref "ENSCGRT00001024032.1"; class_code "="; tss_id "TSS37913"; p_id "P25566";
LT883707v1	Cufflinks	exon	4617164	4617314	.	-	.	gene_id "XLOC_029144"; transcript_id "TCONS_00051078"; exon_number "22"; gene_name "ENSCGRG00001019122.1"; oId "CUFF.23436.2"; nearest_ref "ENSCGRT00001024032.1"; class_code "="; tss_id "TSS37913"; p_id "P25566";
LT883707v1	Cufflinks	exon	4617164	4617314	.	-	.	gene_id "XLOC_029144"; transcript_id "TCONS_00051077"; exon_number "22"; gene_name "ENSCGRG00001019122.1"; oId "CUFF.23436.1"; nearest_ref "ENSCGRT00001024032.1"; class_code "j"; tss_id "TSS37913";
LT883707v1	Cufflinks	exon	4617164	4617314	.	-	.	gene_id "XLOC_029144"; transcript_id "TCONS_00051079"; exon_number "22"; gene_name "ENSCGRG00001019122.1"; oId "ENSCGRT00001024032.1"; nearest_ref "ENSCGRT00001024032.1"; class_code "="; tss_id "TSS37913"; p_id "P25566";
LT883707v1	Cufflinks	exon	4617829	4618001	.	-	.	gene_id "XLOC_029144"; transcript_id "TCONS_00051078"; exon_number "23"; gene_name "ENSCGRG00001019122.1"; oId "CUFF.23436.2"; nearest_ref "ENSCGRT00001024032.1"; class_code "="; tss_id "TSS37913"; p_id "P25566";
LT883707v1	Cufflinks	exon	4617829	4618001	.	-	.	gene_id "XLOC_029144"; transcript_id "TCONS_00051077"; exon_number "23"; gene_name "ENSCGRG00001019122.1"; oId "CUFF.23436.1"; nearest_ref "ENSCGRT00001024032.1"; class_code "j"; tss_id "TSS37913";
LT883707v1	Cufflinks	exon	4617829	4618001	.	-	.	gene_id "XLOC_029144"; transcript_id "TCONS_00051079"; exon_number "23"; gene_name "ENSCGRG00001019122.1"; oId "ENSCGRT00001024032.1"; nearest_ref "ENSCGRT00001024032.1"; class_code "="; tss_id "TSS37913"; p_id "P25566";
LT883707v1	Cufflinks	exon	4618345	4618502	.	-	.	gene_id "XLOC_029144"; transcript_id "TCONS_00051078"; exon_number "24"; gene_name "ENSCGRG00001019122.1"; oId "CUFF.23436.2"; nearest_ref "ENSCGRT00001024032.1"; class_code "="; tss_id "TSS37913"; p_id "P25566";
LT883707v1	Cufflinks	exon	4618345	4618502	.	-	.	gene_id "XLOC_029144"; transcript_id "TCONS_00051077"; exon_number "24"; gene_name "ENSCGRG00001019122.1"; oId "CUFF.23436.1"; nearest_ref "ENSCGRT00001024032.1"; class_code "j"; tss_id "TSS37913";
LT883707v1	Cufflinks	exon	4618345	4618502	.	-	.	gene_id "XLOC_029144"; transcript_id "TCONS_00051079"; exon_number "24"; gene_name "ENSCGRG00001019122.1"; oId "ENSCGRT00001024032.1"; nearest_ref "ENSCGRT00001024032.1"; class_code "="; tss_id "TSS37913"; p_id "P25566";
LT883707v1	Cufflinks	exon	4621643	4621785	.	-	.	gene_id "XLOC_029144"; transcript_id "TCONS_00051078"; exon_number "25"; gene_name "ENSCGRG00001019122.1"; oId "CUFF.23436.2"; nearest_ref "ENSCGRT00001024032.1"; class_code "="; tss_id "TSS37913"; p_id "P25566";
LT883707v1	Cufflinks	exon	4621643	4621785	.	-	.	gene_id "XLOC_029144"; transcript_id "TCONS_00051077"; exon_number "25"; gene_name "ENSCGRG00001019122.1"; oId "CUFF.23436.1"; nearest_ref "ENSCGRT00001024032.1"; class_code "j"; tss_id "TSS37913";
LT883707v1	Cufflinks	exon	4621643	4621785	.	-	.	gene_id "XLOC_029144"; transcript_id "TCONS_00051079"; exon_number "25"; gene_name "ENSCGRG00001019122.1"; oId "ENSCGRT00001024032.1"; nearest_ref "ENSCGRT00001024032.1"; class_code "="; tss_id "TSS37913"; p_id "P25566";
LT883707v1	Cufflinks	exon	4622668	4622863	.	-	.	gene_id "XLOC_029144"; transcript_id "TCONS_00051078"; exon_number "26"; gene_name "ENSCGRG00001019122.1"; oId "CUFF.23436.2"; nearest_ref "ENSCGRT00001024032.1"; class_code "="; tss_id "TSS37913"; p_id "P25566";
LT883707v1	Cufflinks	exon	4622668	4623267	.	-	.	gene_id "XLOC_029144"; transcript_id "TCONS_00051077"; exon_number "26"; gene_name "ENSCGRG00001019122.1"; oId "CUFF.23436.1"; nearest_ref "ENSCGRT00001024032.1"; class_code "j"; tss_id "TSS37913";
LT883707v1	Cufflinks	exon	4622668	4622863	.	-	.	gene_id "XLOC_029144"; transcript_id "TCONS_00051079"; exon_number "26"; gene_name "ENSCGRG00001019122.1"; oId "ENSCGRT00001024032.1"; nearest_ref "ENSCGRT00001024032.1"; class_code "="; tss_id "TSS37913"; p_id "P25566";
LT883707v1	Cufflinks	exon	4623165	4623267	.	-	.	gene_id "XLOC_029144"; transcript_id "TCONS_00051078"; exon_number "27"; gene_name "ENSCGRG00001019122.1"; oId "CUFF.23436.2"; nearest_ref "ENSCGRT00001024032.1"; class_code "="; tss_id "TSS37913"; p_id "P25566";
LT883707v1	Cufflinks	exon	4623165	4623267	.	-	.	gene_id "XLOC_029144"; transcript_id "TCONS_00051079"; exon_number "27"; gene_name "ENSCGRG00001019122.1"; oId "ENSCGRT00001024032.1"; nearest_ref "ENSCGRT00001024032.1"; class_code "="; tss_id "TSS37913"; p_id "P25566";
LT883707v1	Cufflinks	exon	4624937	4625210	.	-	.	gene_id "XLOC_029144"; transcript_id "TCONS_00051078"; exon_number "28"; gene_name "ENSCGRG00001019122.1"; oId "CUFF.23436.2"; nearest_ref "ENSCGRT00001024032.1"; class_code "="; tss_id "TSS37913"; p_id "P25566";
LT883707v1	Cufflinks	exon	4624937	4625210	.	-	.	gene_id "XLOC_029144"; transcript_id "TCONS_00051077"; exon_number "27"; gene_name "ENSCGRG00001019122.1"; oId "CUFF.23436.1"; nearest_ref "ENSCGRT00001024032.1"; class_code "j"; tss_id "TSS37913";
LT883707v1	Cufflinks	exon	4624937	4625210	.	-	.	gene_id "XLOC_029144"; transcript_id "TCONS_00051079"; exon_number "28"; gene_name "ENSCGRG00001019122.1"; oId "ENSCGRT00001024032.1"; nearest_ref "ENSCGRT00001024032.1"; class_code "="; tss_id "TSS37913"; p_id "P25566";
LT883707v1	Cufflinks	exon	4628079	4628267	.	-	.	gene_id "XLOC_029144"; transcript_id "TCONS_00051078"; exon_number "29"; gene_name "ENSCGRG00001019122.1"; oId "CUFF.23436.2"; nearest_ref "ENSCGRT00001024032.1"; class_code "="; tss_id "TSS37913"; p_id "P25566";
LT883707v1	Cufflinks	exon	4628079	4628267	.	-	.	gene_id "XLOC_029144"; transcript_id "TCONS_00051077"; exon_number "28"; gene_name "ENSCGRG00001019122.1"; oId "CUFF.23436.1"; nearest_ref "ENSCGRT00001024032.1"; class_code "j"; tss_id "TSS37913";
LT883707v1	Cufflinks	exon	4628079	4628267	.	-	.	gene_id "XLOC_029144"; transcript_id "TCONS_00051079"; exon_number "29"; gene_name "ENSCGRG00001019122.1"; oId "ENSCGRT00001024032.1"; nearest_ref "ENSCGRT00001024032.1"; class_code "="; tss_id "TSS37913"; p_id "P25566";
LT883707v1	Cufflinks	exon	4628411	4628503	.	-	.	gene_id "XLOC_029144"; transcript_id "TCONS_00051078"; exon_number "30"; gene_name "ENSCGRG00001019122.1"; oId "CUFF.23436.2"; nearest_ref "ENSCGRT00001024032.1"; class_code "="; tss_id "TSS37913"; p_id "P25566";
LT883707v1	Cufflinks	exon	4628411	4628503	.	-	.	gene_id "XLOC_029144"; transcript_id "TCONS_00051077"; exon_number "29"; gene_name "ENSCGRG00001019122.1"; oId "CUFF.23436.1"; nearest_ref "ENSCGRT00001024032.1"; class_code "j"; tss_id "TSS37913";
LT883707v1	Cufflinks	exon	4628411	4628503	.	-	.	gene_id "XLOC_029144"; transcript_id "TCONS_00051079"; exon_number "30"; gene_name "ENSCGRG00001019122.1"; oId "ENSCGRT00001024032.1"; nearest_ref "ENSCGRT00001024032.1"; class_code "="; tss_id "TSS37913"; p_id "P25566";
LT883707v1	Cufflinks	exon	4628995	4629145	.	-	.	gene_id "XLOC_029144"; transcript_id "TCONS_00051078"; exon_number "31"; gene_name "ENSCGRG00001019122.1"; oId "CUFF.23436.2"; nearest_ref "ENSCGRT00001024032.1"; class_code "="; tss_id "TSS37913"; p_id "P25566";
LT883707v1	Cufflinks	exon	4628995	4629145	.	-	.	gene_id "XLOC_029144"; transcript_id "TCONS_00051077"; exon_number "30"; gene_name "ENSCGRG00001019122.1"; oId "CUFF.23436.1"; nearest_ref "ENSCGRT00001024032.1"; class_code "j"; tss_id "TSS37913";
LT883707v1	Cufflinks	exon	4628995	4629145	.	-	.	gene_id "XLOC_029144"; transcript_id "TCONS_00051079"; exon_number "31"; gene_name "ENSCGRG00001019122.1"; oId "ENSCGRT00001024032.1"; nearest_ref "ENSCGRT00001024032.1"; class_code "="; tss_id "TSS37913"; p_id "P25566";
LT883707v1	Cufflinks	exon	4631115	4631376	.	-	.	gene_id "XLOC_029144"; transcript_id "TCONS_00051078"; exon_number "32"; gene_name "ENSCGRG00001019122.1"; oId "CUFF.23436.2"; nearest_ref "ENSCGRT00001024032.1"; class_code "="; tss_id "TSS37913"; p_id "P25566";
LT883707v1	Cufflinks	exon	4631115	4631376	.	-	.	gene_id "XLOC_029144"; transcript_id "TCONS_00051077"; exon_number "31"; gene_name "ENSCGRG00001019122.1"; oId "CUFF.23436.1"; nearest_ref "ENSCGRT00001024032.1"; class_code "j"; tss_id "TSS37913";
LT883707v1	Cufflinks	exon	4631115	4631376	.	-	.	gene_id "XLOC_029144"; transcript_id "TCONS_00051079"; exon_number "32"; gene_name "ENSCGRG00001019122.1"; oId "ENSCGRT00001024032.1"; nearest_ref "ENSCGRT00001024032.1"; class_code "="; tss_id "TSS37913"; p_id "P25566";
LT883707v1	Cufflinks	exon	4631166	4631175	.	+	.	gene_id "XLOC_029004"; transcript_id "TCONS_00050899"; exon_number "1"; gene_name "ENSCGRG00001022693.1"; oId "CUFF.23435.2"; nearest_ref "ENSCGRT00001029220.1"; class_code "j"; tss_id "TSS37755";
LT883707v1	Cufflinks	exon	4633030	4633132	.	-	.	gene_id "XLOC_029144"; transcript_id "TCONS_00051078"; exon_number "33"; gene_name "ENSCGRG00001019122.1"; oId "CUFF.23436.2"; nearest_ref "ENSCGRT00001024032.1"; class_code "="; tss_id "TSS37913"; p_id "P25566";
LT883707v1	Cufflinks	exon	4633030	4633132	.	-	.	gene_id "XLOC_029144"; transcript_id "TCONS_00051077"; exon_number "32"; gene_name "ENSCGRG00001019122.1"; oId "CUFF.23436.1"; nearest_ref "ENSCGRT00001024032.1"; class_code "j"; tss_id "TSS37913";
LT883707v1	Cufflinks	exon	4633030	4633132	.	-	.	gene_id "XLOC_029144"; transcript_id "TCONS_00051079"; exon_number "33"; gene_name "ENSCGRG00001019122.1"; oId "ENSCGRT00001024032.1"; nearest_ref "ENSCGRT00001024032.1"; class_code "="; tss_id "TSS37913"; p_id "P25566";
LT883707v1	Cufflinks	exon	4633222	4633376	.	-	.	gene_id "XLOC_029144"; transcript_id "TCONS_00051078"; exon_number "34"; gene_name "ENSCGRG00001019122.1"; oId "CUFF.23436.2"; nearest_ref "ENSCGRT00001024032.1"; class_code "="; tss_id "TSS37913"; p_id "P25566";
LT883707v1	Cufflinks	exon	4633222	4633376	.	-	.	gene_id "XLOC_029144"; transcript_id "TCONS_00051077"; exon_number "33"; gene_name "ENSCGRG00001019122.1"; oId "CUFF.23436.1"; nearest_ref "ENSCGRT00001024032.1"; class_code "j"; tss_id "TSS37913";
LT883707v1	Cufflinks	exon	4633222	4633376	.	-	.	gene_id "XLOC_029144"; transcript_id "TCONS_00051079"; exon_number "34"; gene_name "ENSCGRG00001019122.1"; oId "ENSCGRT00001024032.1"; nearest_ref "ENSCGRT00001024032.1"; class_code "="; tss_id "TSS37913"; p_id "P25566";
LT883707v1	Cufflinks	exon	4634194	4634379	.	-	.	gene_id "XLOC_029144"; transcript_id "TCONS_00051078"; exon_number "35"; gene_name "ENSCGRG00001019122.1"; oId "CUFF.23436.2"; nearest_ref "ENSCGRT00001024032.1"; class_code "="; tss_id "TSS37913"; p_id "P25566";
LT883707v1	Cufflinks	exon	4634194	4634379	.	-	.	gene_id "XLOC_029144"; transcript_id "TCONS_00051077"; exon_number "34"; gene_name "ENSCGRG00001019122.1"; oId "CUFF.23436.1"; nearest_ref "ENSCGRT00001024032.1"; class_code "j"; tss_id "TSS37913";
LT883707v1	Cufflinks	exon	4634194	4634379	.	-	.	gene_id "XLOC_029144"; transcript_id "TCONS_00051079"; exon_number "35"; gene_name "ENSCGRG00001019122.1"; oId "ENSCGRT00001024032.1"; nearest_ref "ENSCGRT00001024032.1"; class_code "="; tss_id "TSS37913"; p_id "P25566";
LT883707v1	Cufflinks	exon	4635013	4635109	.	-	.	gene_id "XLOC_029144"; transcript_id "TCONS_00051078"; exon_number "36"; gene_name "ENSCGRG00001019122.1"; oId "CUFF.23436.2"; nearest_ref "ENSCGRT00001024032.1"; class_code "="; tss_id "TSS37913"; p_id "P25566";
LT883707v1	Cufflinks	exon	4635013	4635109	.	-	.	gene_id "XLOC_029144"; transcript_id "TCONS_00051077"; exon_number "35"; gene_name "ENSCGRG00001019122.1"; oId "CUFF.23436.1"; nearest_ref "ENSCGRT00001024032.1"; class_code "j"; tss_id "TSS37913";
LT883707v1	Cufflinks	exon	4635013	4635109	.	-	.	gene_id "XLOC_029144"; transcript_id "TCONS_00051079"; exon_number "36"; gene_name "ENSCGRG00001019122.1"; oId "ENSCGRT00001024032.1"; nearest_ref "ENSCGRT00001024032.1"; class_code "="; tss_id "TSS37913"; p_id "P25566";
LT883707v1	Cufflinks	exon	4636922	4637101	.	-	.	gene_id "XLOC_029144"; transcript_id "TCONS_00051078"; exon_number "37"; gene_name "ENSCGRG00001019122.1"; oId "CUFF.23436.2"; nearest_ref "ENSCGRT00001024032.1"; class_code "="; tss_id "TSS37913"; p_id "P25566";
LT883707v1	Cufflinks	exon	4636922	4637101	.	-	.	gene_id "XLOC_029144"; transcript_id "TCONS_00051077"; exon_number "36"; gene_name "ENSCGRG00001019122.1"; oId "CUFF.23436.1"; nearest_ref "ENSCGRT00001024032.1"; class_code "j"; tss_id "TSS37913";
LT883707v1	Cufflinks	exon	4636922	4637101	.	-	.	gene_id "XLOC_029144"; transcript_id "TCONS_00051079"; exon_number "37"; gene_name "ENSCGRG00001019122.1"; oId "ENSCGRT00001024032.1"; nearest_ref "ENSCGRT00001024032.1"; class_code "="; tss_id "TSS37913"; p_id "P25566";
LT883707v1	Cufflinks	exon	4638763	4638925	.	-	.	gene_id "XLOC_029144"; transcript_id "TCONS_00051078"; exon_number "38"; gene_name "ENSCGRG00001019122.1"; oId "CUFF.23436.2"; nearest_ref "ENSCGRT00001024032.1"; class_code "="; tss_id "TSS37913"; p_id "P25566";
LT883707v1	Cufflinks	exon	4638763	4638925	.	-	.	gene_id "XLOC_029144"; transcript_id "TCONS_00051077"; exon_number "37"; gene_name "ENSCGRG00001019122.1"; oId "CUFF.23436.1"; nearest_ref "ENSCGRT00001024032.1"; class_code "j"; tss_id "TSS37913";
LT883707v1	Cufflinks	exon	4638763	4638925	.	-	.	gene_id "XLOC_029144"; transcript_id "TCONS_00051079"; exon_number "38"; gene_name "ENSCGRG00001019122.1"; oId "ENSCGRT00001024032.1"; nearest_ref "ENSCGRT00001024032.1"; class_code "="; tss_id "TSS37913"; p_id "P25566";
LT883707v1	Cufflinks	exon	4640873	4640975	.	-	.	gene_id "XLOC_029144"; transcript_id "TCONS_00051078"; exon_number "39"; gene_name "ENSCGRG00001019122.1"; oId "CUFF.23436.2"; nearest_ref "ENSCGRT00001024032.1"; class_code "="; tss_id "TSS37913"; p_id "P25566";
LT883707v1	Cufflinks	exon	4640873	4640975	.	-	.	gene_id "XLOC_029144"; transcript_id "TCONS_00051077"; exon_number "38"; gene_name "ENSCGRG00001019122.1"; oId "CUFF.23436.1"; nearest_ref "ENSCGRT00001024032.1"; class_code "j"; tss_id "TSS37913";
LT883707v1	Cufflinks	exon	4640873	4640975	.	-	.	gene_id "XLOC_029144"; transcript_id "TCONS_00051079"; exon_number "39"; gene_name "ENSCGRG00001019122.1"; oId "ENSCGRT00001024032.1"; nearest_ref "ENSCGRT00001024032.1"; class_code "="; tss_id "TSS37913"; p_id "P25566";
LT883707v1	Cufflinks	exon	4641492	4641644	.	-	.	gene_id "XLOC_029144"; transcript_id "TCONS_00051078"; exon_number "40"; gene_name "ENSCGRG00001019122.1"; oId "CUFF.23436.2"; nearest_ref "ENSCGRT00001024032.1"; class_code "="; tss_id "TSS37913"; p_id "P25566";
LT883707v1	Cufflinks	exon	4641492	4641644	.	-	.	gene_id "XLOC_029144"; transcript_id "TCONS_00051077"; exon_number "39"; gene_name "ENSCGRG00001019122.1"; oId "CUFF.23436.1"; nearest_ref "ENSCGRT00001024032.1"; class_code "j"; tss_id "TSS37913";
LT883707v1	Cufflinks	exon	4641492	4641644	.	-	.	gene_id "XLOC_029144"; transcript_id "TCONS_00051079"; exon_number "40"; gene_name "ENSCGRG00001019122.1"; oId "ENSCGRT00001024032.1"; nearest_ref "ENSCGRT00001024032.1"; class_code "="; tss_id "TSS37913"; p_id "P25566";
LT883707v1	Cufflinks	exon	4643032	4643194	.	-	.	gene_id "XLOC_029144"; transcript_id "TCONS_00051078"; exon_number "41"; gene_name "ENSCGRG00001019122.1"; oId "CUFF.23436.2"; nearest_ref "ENSCGRT00001024032.1"; class_code "="; tss_id "TSS37913"; p_id "P25566";
LT883707v1	Cufflinks	exon	4643032	4643194	.	-	.	gene_id "XLOC_029144"; transcript_id "TCONS_00051077"; exon_number "40"; gene_name "ENSCGRG00001019122.1"; oId "CUFF.23436.1"; nearest_ref "ENSCGRT00001024032.1"; class_code "j"; tss_id "TSS37913";
LT883707v1	Cufflinks	exon	4643032	4643194	.	-	.	gene_id "XLOC_029144"; transcript_id "TCONS_00051079"; exon_number "41"; gene_name "ENSCGRG00001019122.1"; oId "ENSCGRT00001024032.1"; nearest_ref "ENSCGRT00001024032.1"; class_code "="; tss_id "TSS37913"; p_id "P25566";
LT883707v1	Cufflinks	exon	4652461	4653343	.	-	.	gene_id "XLOC_029144"; transcript_id "TCONS_00051078"; exon_number "42"; gene_name "ENSCGRG00001019122.1"; oId "CUFF.23436.2"; nearest_ref "ENSCGRT00001024032.1"; class_code "="; tss_id "TSS37913"; p_id "P25566";
LT883707v1	Cufflinks	exon	4652461	4653343	.	-	.	gene_id "XLOC_029144"; transcript_id "TCONS_00051077"; exon_number "41"; gene_name "ENSCGRG00001019122.1"; oId "CUFF.23436.1"; nearest_ref "ENSCGRT00001024032.1"; class_code "j"; tss_id "TSS37913";
LT883707v1	Cufflinks	exon	4652461	4653343	.	-	.	gene_id "XLOC_029144"; transcript_id "TCONS_00051079"; exon_number "42"; gene_name "ENSCGRG00001019122.1"; oId "ENSCGRT00001024032.1"; nearest_ref "ENSCGRT00001024032.1"; class_code "="; tss_id "TSS37913"; p_id "P25566";
LT883707v1	Cufflinks	exon	4653197	4653297	.	+	.	gene_id "XLOC_029008"; transcript_id "TCONS_00050900"; exon_number "1"; gene_name "ENSCGRG00001020307.1"; oId "ENSCGRT00001025710.1"; nearest_ref "ENSCGRT00001025710.1"; class_code "="; tss_id "TSS37762"; p_id "P25521";
LT883707v1	Cufflinks	exon	4664433	4664691	.	+	.	gene_id "XLOC_029008"; transcript_id "TCONS_00050900"; exon_number "2"; gene_name "ENSCGRG00001020307.1"; oId "ENSCGRT00001025710.1"; nearest_ref "ENSCGRT00001025710.1"; class_code "="; tss_id "TSS37762"; p_id "P25521";
LT883707v1	Cufflinks	exon	4666303	4666464	.	+	.	gene_id "XLOC_029008"; transcript_id "TCONS_00050900"; exon_number "3"; gene_name "ENSCGRG00001020307.1"; oId "ENSCGRT00001025710.1"; nearest_ref "ENSCGRT00001025710.1"; class_code "="; tss_id "TSS37762"; p_id "P25521";
LT883707v1	Cufflinks	exon	4669138	4669239	.	+	.	gene_id "XLOC_029009"; transcript_id "TCONS_00050901"; exon_number "1"; gene_name "ENSCGRG00001022545.1"; oId "ENSCGRT00001028977.1"; nearest_ref "ENSCGRT00001028977.1"; class_code "="; tss_id "TSS37763"; p_id "P25522";
LT883707v1	Cufflinks	exon	4673591	4673779	.	+	.	gene_id "XLOC_029009"; transcript_id "TCONS_00050901"; exon_number "2"; gene_name "ENSCGRG00001022545.1"; oId "ENSCGRT00001028977.1"; nearest_ref "ENSCGRT00001028977.1"; class_code "="; tss_id "TSS37763"; p_id "P25522";
LT883707v1	Cufflinks	exon	4677312	4677420	.	+	.	gene_id "XLOC_029009"; transcript_id "TCONS_00050901"; exon_number "3"; gene_name "ENSCGRG00001022545.1"; oId "ENSCGRT00001028977.1"; nearest_ref "ENSCGRT00001028977.1"; class_code "="; tss_id "TSS37763"; p_id "P25522";
LT883707v1	Cufflinks	exon	4682533	4682627	.	+	.	gene_id "XLOC_029009"; transcript_id "TCONS_00050901"; exon_number "4"; gene_name "ENSCGRG00001022545.1"; oId "ENSCGRT00001028977.1"; nearest_ref "ENSCGRT00001028977.1"; class_code "="; tss_id "TSS37763"; p_id "P25522";
LT883707v1	Cufflinks	exon	4689111	4689221	.	+	.	gene_id "XLOC_029009"; transcript_id "TCONS_00050901"; exon_number "5"; gene_name "ENSCGRG00001022545.1"; oId "ENSCGRT00001028977.1"; nearest_ref "ENSCGRT00001028977.1"; class_code "="; tss_id "TSS37763"; p_id "P25522";
LT883707v1	Cufflinks	exon	4695008	4695088	.	+	.	gene_id "XLOC_029009"; transcript_id "TCONS_00050901"; exon_number "6"; gene_name "ENSCGRG00001022545.1"; oId "ENSCGRT00001028977.1"; nearest_ref "ENSCGRT00001028977.1"; class_code "="; tss_id "TSS37763"; p_id "P25522";
LT883707v1	Cufflinks	exon	4696378	4696466	.	+	.	gene_id "XLOC_029009"; transcript_id "TCONS_00050901"; exon_number "7"; gene_name "ENSCGRG00001022545.1"; oId "ENSCGRT00001028977.1"; nearest_ref "ENSCGRT00001028977.1"; class_code "="; tss_id "TSS37763"; p_id "P25522";
LT883707v1	Cufflinks	exon	4700018	4700108	.	+	.	gene_id "XLOC_029009"; transcript_id "TCONS_00050901"; exon_number "8"; gene_name "ENSCGRG00001022545.1"; oId "ENSCGRT00001028977.1"; nearest_ref "ENSCGRT00001028977.1"; class_code "="; tss_id "TSS37763"; p_id "P25522";
LT883707v1	Cufflinks	exon	4701669	4701746	.	+	.	gene_id "XLOC_029009"; transcript_id "TCONS_00050901"; exon_number "9"; gene_name "ENSCGRG00001022545.1"; oId "ENSCGRT00001028977.1"; nearest_ref "ENSCGRT00001028977.1"; class_code "="; tss_id "TSS37763"; p_id "P25522";
LT883707v1	Cufflinks	exon	4703686	4703835	.	+	.	gene_id "XLOC_029009"; transcript_id "TCONS_00050901"; exon_number "10"; gene_name "ENSCGRG00001022545.1"; oId "ENSCGRT00001028977.1"; nearest_ref "ENSCGRT00001028977.1"; class_code "="; tss_id "TSS37763"; p_id "P25522";
LT883707v1	Cufflinks	exon	4705202	4705330	.	+	.	gene_id "XLOC_029009"; transcript_id "TCONS_00050901"; exon_number "11"; gene_name "ENSCGRG00001022545.1"; oId "ENSCGRT00001028977.1"; nearest_ref "ENSCGRT00001028977.1"; class_code "="; tss_id "TSS37763"; p_id "P25522";
LT883707v1	Cufflinks	exon	4706570	4706699	.	+	.	gene_id "XLOC_029009"; transcript_id "TCONS_00050901"; exon_number "12"; gene_name "ENSCGRG00001022545.1"; oId "ENSCGRT00001028977.1"; nearest_ref "ENSCGRT00001028977.1"; class_code "="; tss_id "TSS37763"; p_id "P25522";
LT883707v1	Cufflinks	exon	4716295	4716423	.	+	.	gene_id "XLOC_029009"; transcript_id "TCONS_00050901"; exon_number "13"; gene_name "ENSCGRG00001022545.1"; oId "ENSCGRT00001028977.1"; nearest_ref "ENSCGRT00001028977.1"; class_code "="; tss_id "TSS37763"; p_id "P25522";
LT883707v1	Cufflinks	exon	4717457	4717525	.	+	.	gene_id "XLOC_029009"; transcript_id "TCONS_00050901"; exon_number "14"; gene_name "ENSCGRG00001022545.1"; oId "ENSCGRT00001028977.1"; nearest_ref "ENSCGRT00001028977.1"; class_code "="; tss_id "TSS37763"; p_id "P25522";
LT883707v1	Cufflinks	exon	4720209	4720406	.	+	.	gene_id "XLOC_029009"; transcript_id "TCONS_00050901"; exon_number "15"; gene_name "ENSCGRG00001022545.1"; oId "ENSCGRT00001028977.1"; nearest_ref "ENSCGRT00001028977.1"; class_code "="; tss_id "TSS37763"; p_id "P25522";
LT883707v1	Cufflinks	exon	4723071	4723291	.	+	.	gene_id "XLOC_029009"; transcript_id "TCONS_00050901"; exon_number "16"; gene_name "ENSCGRG00001022545.1"; oId "ENSCGRT00001028977.1"; nearest_ref "ENSCGRT00001028977.1"; class_code "="; tss_id "TSS37763"; p_id "P25522";
LT883707v1	Cufflinks	exon	4730603	4730761	.	+	.	gene_id "XLOC_029009"; transcript_id "TCONS_00050901"; exon_number "17"; gene_name "ENSCGRG00001022545.1"; oId "ENSCGRT00001028977.1"; nearest_ref "ENSCGRT00001028977.1"; class_code "="; tss_id "TSS37763"; p_id "P25522";
LT883707v1	Cufflinks	exon	4732816	4732854	.	+	.	gene_id "XLOC_029009"; transcript_id "TCONS_00050901"; exon_number "18"; gene_name "ENSCGRG00001022545.1"; oId "ENSCGRT00001028977.1"; nearest_ref "ENSCGRT00001028977.1"; class_code "="; tss_id "TSS37763"; p_id "P25522";
LT883707v1	Cufflinks	exon	4736335	4736342	.	+	.	gene_id "XLOC_029004"; transcript_id "TCONS_00050904"; exon_number "1"; gene_name "ENSCGRG00001022693.1"; oId "ENSCGRT00001029215.1"; nearest_ref "ENSCGRT00001029215.1"; class_code "="; tss_id "TSS37756"; p_id "P25518";
LT883707v1	Cufflinks	exon	4736335	4736342	.	+	.	gene_id "XLOC_029004"; transcript_id "TCONS_00050903"; exon_number "1"; gene_name "ENSCGRG00001022693.1"; oId "ENSCGRT00001029211.1"; nearest_ref "ENSCGRT00001029211.1"; class_code "="; tss_id "TSS37756"; p_id "P25517";
LT883707v1	Cufflinks	exon	4736335	4736342	.	+	.	gene_id "XLOC_029004"; transcript_id "TCONS_00050902"; exon_number "1"; gene_name "ENSCGRG00001022693.1"; oId "ENSCGRT00001029208.1"; nearest_ref "ENSCGRT00001029208.1"; class_code "="; tss_id "TSS37756"; p_id "P25515";
LT883707v1	Cufflinks	exon	4746245	4746258	.	+	.	gene_id "XLOC_029004"; transcript_id "TCONS_00050905"; exon_number "1"; gene_name "ENSCGRG00001022693.1"; oId "ENSCGRT00001029220.1"; nearest_ref "ENSCGRT00001029220.1"; class_code "="; tss_id "TSS37757"; p_id "P25516";
LT883707v1	Cufflinks	exon	4747054	4747227	.	+	.	gene_id "XLOC_029004"; transcript_id "TCONS_00050904"; exon_number "2"; gene_name "ENSCGRG00001022693.1"; oId "ENSCGRT00001029215.1"; nearest_ref "ENSCGRT00001029215.1"; class_code "="; tss_id "TSS37756"; p_id "P25518";
LT883707v1	Cufflinks	exon	4747054	4747227	.	+	.	gene_id "XLOC_029004"; transcript_id "TCONS_00050903"; exon_number "2"; gene_name "ENSCGRG00001022693.1"; oId "ENSCGRT00001029211.1"; nearest_ref "ENSCGRT00001029211.1"; class_code "="; tss_id "TSS37756"; p_id "P25517";
LT883707v1	Cufflinks	exon	4747054	4747227	.	+	.	gene_id "XLOC_029004"; transcript_id "TCONS_00050902"; exon_number "2"; gene_name "ENSCGRG00001022693.1"; oId "ENSCGRT00001029208.1"; nearest_ref "ENSCGRT00001029208.1"; class_code "="; tss_id "TSS37756"; p_id "P25515";
LT883707v1	Cufflinks	exon	4747054	4747227	.	+	.	gene_id "XLOC_029004"; transcript_id "TCONS_00050905"; exon_number "2"; gene_name "ENSCGRG00001022693.1"; oId "ENSCGRT00001029220.1"; nearest_ref "ENSCGRT00001029220.1"; class_code "="; tss_id "TSS37757"; p_id "P25516";
LT883707v1	Cufflinks	exon	4748286	4748352	.	+	.	gene_id "XLOC_029004"; transcript_id "TCONS_00050904"; exon_number "3"; gene_name "ENSCGRG00001022693.1"; oId "ENSCGRT00001029215.1"; nearest_ref "ENSCGRT00001029215.1"; class_code "="; tss_id "TSS37756"; p_id "P25518";
LT883707v1	Cufflinks	exon	4748286	4748352	.	+	.	gene_id "XLOC_029004"; transcript_id "TCONS_00050903"; exon_number "3"; gene_name "ENSCGRG00001022693.1"; oId "ENSCGRT00001029211.1"; nearest_ref "ENSCGRT00001029211.1"; class_code "="; tss_id "TSS37756"; p_id "P25517";
LT883707v1	Cufflinks	exon	4748286	4748352	.	+	.	gene_id "XLOC_029004"; transcript_id "TCONS_00050902"; exon_number "3"; gene_name "ENSCGRG00001022693.1"; oId "ENSCGRT00001029208.1"; nearest_ref "ENSCGRT00001029208.1"; class_code "="; tss_id "TSS37756"; p_id "P25515";
LT883707v1	Cufflinks	exon	4748286	4748352	.	+	.	gene_id "XLOC_029004"; transcript_id "TCONS_00050905"; exon_number "3"; gene_name "ENSCGRG00001022693.1"; oId "ENSCGRT00001029220.1"; nearest_ref "ENSCGRT00001029220.1"; class_code "="; tss_id "TSS37757"; p_id "P25516";
LT883707v1	Cufflinks	exon	4750647	4750728	.	+	.	gene_id "XLOC_029004"; transcript_id "TCONS_00050904"; exon_number "4"; gene_name "ENSCGRG00001022693.1"; oId "ENSCGRT00001029215.1"; nearest_ref "ENSCGRT00001029215.1"; class_code "="; tss_id "TSS37756"; p_id "P25518";
LT883707v1	Cufflinks	exon	4750647	4750728	.	+	.	gene_id "XLOC_029004"; transcript_id "TCONS_00050903"; exon_number "4"; gene_name "ENSCGRG00001022693.1"; oId "ENSCGRT00001029211.1"; nearest_ref "ENSCGRT00001029211.1"; class_code "="; tss_id "TSS37756"; p_id "P25517";
LT883707v1	Cufflinks	exon	4750647	4750728	.	+	.	gene_id "XLOC_029004"; transcript_id "TCONS_00050902"; exon_number "4"; gene_name "ENSCGRG00001022693.1"; oId "ENSCGRT00001029208.1"; nearest_ref "ENSCGRT00001029208.1"; class_code "="; tss_id "TSS37756"; p_id "P25515";
LT883707v1	Cufflinks	exon	4750647	4750728	.	+	.	gene_id "XLOC_029004"; transcript_id "TCONS_00050905"; exon_number "4"; gene_name "ENSCGRG00001022693.1"; oId "ENSCGRT00001029220.1"; nearest_ref "ENSCGRT00001029220.1"; class_code "="; tss_id "TSS37757"; p_id "P25516";
LT883707v1	Cufflinks	exon	4752453	4752562	.	+	.	gene_id "XLOC_029004"; transcript_id "TCONS_00050904"; exon_number "5"; gene_name "ENSCGRG00001022693.1"; oId "ENSCGRT00001029215.1"; nearest_ref "ENSCGRT00001029215.1"; class_code "="; tss_id "TSS37756"; p_id "P25518";
LT883707v1	Cufflinks	exon	4752453	4752562	.	+	.	gene_id "XLOC_029004"; transcript_id "TCONS_00050903"; exon_number "5"; gene_name "ENSCGRG00001022693.1"; oId "ENSCGRT00001029211.1"; nearest_ref "ENSCGRT00001029211.1"; class_code "="; tss_id "TSS37756"; p_id "P25517";
LT883707v1	Cufflinks	exon	4752453	4752562	.	+	.	gene_id "XLOC_029004"; transcript_id "TCONS_00050902"; exon_number "5"; gene_name "ENSCGRG00001022693.1"; oId "ENSCGRT00001029208.1"; nearest_ref "ENSCGRT00001029208.1"; class_code "="; tss_id "TSS37756"; p_id "P25515";
LT883707v1	Cufflinks	exon	4752453	4752562	.	+	.	gene_id "XLOC_029004"; transcript_id "TCONS_00050905"; exon_number "5"; gene_name "ENSCGRG00001022693.1"; oId "ENSCGRT00001029220.1"; nearest_ref "ENSCGRT00001029220.1"; class_code "="; tss_id "TSS37757"; p_id "P25516";
LT883707v1	Cufflinks	exon	4753149	4753202	.	+	.	gene_id "XLOC_029004"; transcript_id "TCONS_00050904"; exon_number "6"; gene_name "ENSCGRG00001022693.1"; oId "ENSCGRT00001029215.1"; nearest_ref "ENSCGRT00001029215.1"; class_code "="; tss_id "TSS37756"; p_id "P25518";
LT883707v1	Cufflinks	exon	4753149	4753202	.	+	.	gene_id "XLOC_029004"; transcript_id "TCONS_00050903"; exon_number "6"; gene_name "ENSCGRG00001022693.1"; oId "ENSCGRT00001029211.1"; nearest_ref "ENSCGRT00001029211.1"; class_code "="; tss_id "TSS37756"; p_id "P25517";
LT883707v1	Cufflinks	exon	4753149	4753202	.	+	.	gene_id "XLOC_029004"; transcript_id "TCONS_00050902"; exon_number "6"; gene_name "ENSCGRG00001022693.1"; oId "ENSCGRT00001029208.1"; nearest_ref "ENSCGRT00001029208.1"; class_code "="; tss_id "TSS37756"; p_id "P25515";
LT883707v1	Cufflinks	exon	4753149	4753202	.	+	.	gene_id "XLOC_029004"; transcript_id "TCONS_00050905"; exon_number "6"; gene_name "ENSCGRG00001022693.1"; oId "ENSCGRT00001029220.1"; nearest_ref "ENSCGRT00001029220.1"; class_code "="; tss_id "TSS37757"; p_id "P25516";
LT883707v1	Cufflinks	exon	4754378	4754489	.	+	.	gene_id "XLOC_029004"; transcript_id "TCONS_00050904"; exon_number "7"; gene_name "ENSCGRG00001022693.1"; oId "ENSCGRT00001029215.1"; nearest_ref "ENSCGRT00001029215.1"; class_code "="; tss_id "TSS37756"; p_id "P25518";
LT883707v1	Cufflinks	exon	4754378	4754489	.	+	.	gene_id "XLOC_029004"; transcript_id "TCONS_00050903"; exon_number "7"; gene_name "ENSCGRG00001022693.1"; oId "ENSCGRT00001029211.1"; nearest_ref "ENSCGRT00001029211.1"; class_code "="; tss_id "TSS37756"; p_id "P25517";
LT883707v1	Cufflinks	exon	4754378	4754489	.	+	.	gene_id "XLOC_029004"; transcript_id "TCONS_00050902"; exon_number "7"; gene_name "ENSCGRG00001022693.1"; oId "ENSCGRT00001029208.1"; nearest_ref "ENSCGRT00001029208.1"; class_code "="; tss_id "TSS37756"; p_id "P25515";
LT883707v1	Cufflinks	exon	4754378	4754489	.	+	.	gene_id "XLOC_029004"; transcript_id "TCONS_00050905"; exon_number "7"; gene_name "ENSCGRG00001022693.1"; oId "ENSCGRT00001029220.1"; nearest_ref "ENSCGRT00001029220.1"; class_code "="; tss_id "TSS37757"; p_id "P25516";
LT883707v1	Cufflinks	exon	4754410	4754489	.	+	.	gene_id "XLOC_029004"; transcript_id "TCONS_00050899"; exon_number "2"; gene_name "ENSCGRG00001022693.1"; oId "CUFF.23435.2"; nearest_ref "ENSCGRT00001029220.1"; class_code "j"; tss_id "TSS37755";
LT883707v1	Cufflinks	exon	4755156	4755245	.	+	.	gene_id "XLOC_029004"; transcript_id "TCONS_00050899"; exon_number "3"; gene_name "ENSCGRG00001022693.1"; oId "CUFF.23435.2"; nearest_ref "ENSCGRT00001029220.1"; class_code "j"; tss_id "TSS37755";
LT883707v1	Cufflinks	exon	4755156	4755245	.	+	.	gene_id "XLOC_029004"; transcript_id "TCONS_00050904"; exon_number "8"; gene_name "ENSCGRG00001022693.1"; oId "ENSCGRT00001029215.1"; nearest_ref "ENSCGRT00001029215.1"; class_code "="; tss_id "TSS37756"; p_id "P25518";
LT883707v1	Cufflinks	exon	4755156	4755245	.	+	.	gene_id "XLOC_029004"; transcript_id "TCONS_00050903"; exon_number "8"; gene_name "ENSCGRG00001022693.1"; oId "ENSCGRT00001029211.1"; nearest_ref "ENSCGRT00001029211.1"; class_code "="; tss_id "TSS37756"; p_id "P25517";
LT883707v1	Cufflinks	exon	4755156	4755245	.	+	.	gene_id "XLOC_029004"; transcript_id "TCONS_00050902"; exon_number "8"; gene_name "ENSCGRG00001022693.1"; oId "ENSCGRT00001029208.1"; nearest_ref "ENSCGRT00001029208.1"; class_code "="; tss_id "TSS37756"; p_id "P25515";
LT883707v1	Cufflinks	exon	4755156	4755245	.	+	.	gene_id "XLOC_029004"; transcript_id "TCONS_00050905"; exon_number "8"; gene_name "ENSCGRG00001022693.1"; oId "ENSCGRT00001029220.1"; nearest_ref "ENSCGRT00001029220.1"; class_code "="; tss_id "TSS37757"; p_id "P25516";
LT883707v1	Cufflinks	exon	4755336	4755474	.	+	.	gene_id "XLOC_029004"; transcript_id "TCONS_00050899"; exon_number "4"; gene_name "ENSCGRG00001022693.1"; oId "CUFF.23435.2"; nearest_ref "ENSCGRT00001029220.1"; class_code "j"; tss_id "TSS37755";
LT883707v1	Cufflinks	exon	4755336	4755474	.	+	.	gene_id "XLOC_029004"; transcript_id "TCONS_00050904"; exon_number "9"; gene_name "ENSCGRG00001022693.1"; oId "ENSCGRT00001029215.1"; nearest_ref "ENSCGRT00001029215.1"; class_code "="; tss_id "TSS37756"; p_id "P25518";
LT883707v1	Cufflinks	exon	4755336	4755474	.	+	.	gene_id "XLOC_029004"; transcript_id "TCONS_00050903"; exon_number "9"; gene_name "ENSCGRG00001022693.1"; oId "ENSCGRT00001029211.1"; nearest_ref "ENSCGRT00001029211.1"; class_code "="; tss_id "TSS37756"; p_id "P25517";
LT883707v1	Cufflinks	exon	4755336	4755474	.	+	.	gene_id "XLOC_029004"; transcript_id "TCONS_00050902"; exon_number "9"; gene_name "ENSCGRG00001022693.1"; oId "ENSCGRT00001029208.1"; nearest_ref "ENSCGRT00001029208.1"; class_code "="; tss_id "TSS37756"; p_id "P25515";
LT883707v1	Cufflinks	exon	4755336	4755474	.	+	.	gene_id "XLOC_029004"; transcript_id "TCONS_00050905"; exon_number "9"; gene_name "ENSCGRG00001022693.1"; oId "ENSCGRT00001029220.1"; nearest_ref "ENSCGRT00001029220.1"; class_code "="; tss_id "TSS37757"; p_id "P25516";
LT883707v1	Cufflinks	exon	4756953	4757025	.	+	.	gene_id "XLOC_029004"; transcript_id "TCONS_00050899"; exon_number "5"; gene_name "ENSCGRG00001022693.1"; oId "CUFF.23435.2"; nearest_ref "ENSCGRT00001029220.1"; class_code "j"; tss_id "TSS37755";
LT883707v1	Cufflinks	exon	4756953	4757025	.	+	.	gene_id "XLOC_029004"; transcript_id "TCONS_00050904"; exon_number "10"; gene_name "ENSCGRG00001022693.1"; oId "ENSCGRT00001029215.1"; nearest_ref "ENSCGRT00001029215.1"; class_code "="; tss_id "TSS37756"; p_id "P25518";
LT883707v1	Cufflinks	exon	4756953	4757025	.	+	.	gene_id "XLOC_029004"; transcript_id "TCONS_00050903"; exon_number "10"; gene_name "ENSCGRG00001022693.1"; oId "ENSCGRT00001029211.1"; nearest_ref "ENSCGRT00001029211.1"; class_code "="; tss_id "TSS37756"; p_id "P25517";
LT883707v1	Cufflinks	exon	4756953	4757025	.	+	.	gene_id "XLOC_029004"; transcript_id "TCONS_00050902"; exon_number "10"; gene_name "ENSCGRG00001022693.1"; oId "ENSCGRT00001029208.1"; nearest_ref "ENSCGRT00001029208.1"; class_code "="; tss_id "TSS37756"; p_id "P25515";
LT883707v1	Cufflinks	exon	4756953	4757025	.	+	.	gene_id "XLOC_029004"; transcript_id "TCONS_00050905"; exon_number "10"; gene_name "ENSCGRG00001022693.1"; oId "ENSCGRT00001029220.1"; nearest_ref "ENSCGRT00001029220.1"; class_code "="; tss_id "TSS37757"; p_id "P25516";
LT883707v1	Cufflinks	exon	4758230	4758350	.	+	.	gene_id "XLOC_029004"; transcript_id "TCONS_00050899"; exon_number "6"; gene_name "ENSCGRG00001022693.1"; oId "CUFF.23435.2"; nearest_ref "ENSCGRT00001029220.1"; class_code "j"; tss_id "TSS37755";
LT883707v1	Cufflinks	exon	4758230	4758350	.	+	.	gene_id "XLOC_029004"; transcript_id "TCONS_00050904"; exon_number "11"; gene_name "ENSCGRG00001022693.1"; oId "ENSCGRT00001029215.1"; nearest_ref "ENSCGRT00001029215.1"; class_code "="; tss_id "TSS37756"; p_id "P25518";
LT883707v1	Cufflinks	exon	4758230	4758350	.	+	.	gene_id "XLOC_029004"; transcript_id "TCONS_00050903"; exon_number "11"; gene_name "ENSCGRG00001022693.1"; oId "ENSCGRT00001029211.1"; nearest_ref "ENSCGRT00001029211.1"; class_code "="; tss_id "TSS37756"; p_id "P25517";
LT883707v1	Cufflinks	exon	4758230	4758350	.	+	.	gene_id "XLOC_029004"; transcript_id "TCONS_00050902"; exon_number "11"; gene_name "ENSCGRG00001022693.1"; oId "ENSCGRT00001029208.1"; nearest_ref "ENSCGRT00001029208.1"; class_code "="; tss_id "TSS37756"; p_id "P25515";
LT883707v1	Cufflinks	exon	4758230	4758350	.	+	.	gene_id "XLOC_029004"; transcript_id "TCONS_00050905"; exon_number "11"; gene_name "ENSCGRG00001022693.1"; oId "ENSCGRT00001029220.1"; nearest_ref "ENSCGRT00001029220.1"; class_code "="; tss_id "TSS37757"; p_id "P25516";
LT883707v1	Cufflinks	exon	4759205	4759289	.	+	.	gene_id "XLOC_029004"; transcript_id "TCONS_00050899"; exon_number "7"; gene_name "ENSCGRG00001022693.1"; oId "CUFF.23435.2"; nearest_ref "ENSCGRT00001029220.1"; class_code "j"; tss_id "TSS37755";
LT883707v1	Cufflinks	exon	4759205	4759289	.	+	.	gene_id "XLOC_029004"; transcript_id "TCONS_00050904"; exon_number "12"; gene_name "ENSCGRG00001022693.1"; oId "ENSCGRT00001029215.1"; nearest_ref "ENSCGRT00001029215.1"; class_code "="; tss_id "TSS37756"; p_id "P25518";
LT883707v1	Cufflinks	exon	4759205	4759289	.	+	.	gene_id "XLOC_029004"; transcript_id "TCONS_00050903"; exon_number "12"; gene_name "ENSCGRG00001022693.1"; oId "ENSCGRT00001029211.1"; nearest_ref "ENSCGRT00001029211.1"; class_code "="; tss_id "TSS37756"; p_id "P25517";
LT883707v1	Cufflinks	exon	4759205	4759289	.	+	.	gene_id "XLOC_029004"; transcript_id "TCONS_00050902"; exon_number "12"; gene_name "ENSCGRG00001022693.1"; oId "ENSCGRT00001029208.1"; nearest_ref "ENSCGRT00001029208.1"; class_code "="; tss_id "TSS37756"; p_id "P25515";
LT883707v1	Cufflinks	exon	4759205	4759289	.	+	.	gene_id "XLOC_029004"; transcript_id "TCONS_00050905"; exon_number "12"; gene_name "ENSCGRG00001022693.1"; oId "ENSCGRT00001029220.1"; nearest_ref "ENSCGRT00001029220.1"; class_code "="; tss_id "TSS37757"; p_id "P25516";
LT883707v1	Cufflinks	exon	4764586	4764639	.	+	.	gene_id "XLOC_029004"; transcript_id "TCONS_00050899"; exon_number "8"; gene_name "ENSCGRG00001022693.1"; oId "CUFF.23435.2"; nearest_ref "ENSCGRT00001029220.1"; class_code "j"; tss_id "TSS37755";
LT883707v1	Cufflinks	exon	4764586	4764639	.	+	.	gene_id "XLOC_029004"; transcript_id "TCONS_00050904"; exon_number "13"; gene_name "ENSCGRG00001022693.1"; oId "ENSCGRT00001029215.1"; nearest_ref "ENSCGRT00001029215.1"; class_code "="; tss_id "TSS37756"; p_id "P25518";
LT883707v1	Cufflinks	exon	4764586	4764639	.	+	.	gene_id "XLOC_029004"; transcript_id "TCONS_00050903"; exon_number "13"; gene_name "ENSCGRG00001022693.1"; oId "ENSCGRT00001029211.1"; nearest_ref "ENSCGRT00001029211.1"; class_code "="; tss_id "TSS37756"; p_id "P25517";
LT883707v1	Cufflinks	exon	4764586	4764639	.	+	.	gene_id "XLOC_029004"; transcript_id "TCONS_00050902"; exon_number "13"; gene_name "ENSCGRG00001022693.1"; oId "ENSCGRT00001029208.1"; nearest_ref "ENSCGRT00001029208.1"; class_code "="; tss_id "TSS37756"; p_id "P25515";
LT883707v1	Cufflinks	exon	4764586	4764639	.	+	.	gene_id "XLOC_029004"; transcript_id "TCONS_00050905"; exon_number "13"; gene_name "ENSCGRG00001022693.1"; oId "ENSCGRT00001029220.1"; nearest_ref "ENSCGRT00001029220.1"; class_code "="; tss_id "TSS37757"; p_id "P25516";
LT883707v1	Cufflinks	exon	4765045	4765164	.	+	.	gene_id "XLOC_029004"; transcript_id "TCONS_00050899"; exon_number "9"; gene_name "ENSCGRG00001022693.1"; oId "CUFF.23435.2"; nearest_ref "ENSCGRT00001029220.1"; class_code "j"; tss_id "TSS37755";
LT883707v1	Cufflinks	exon	4765045	4765164	.	+	.	gene_id "XLOC_029004"; transcript_id "TCONS_00050904"; exon_number "14"; gene_name "ENSCGRG00001022693.1"; oId "ENSCGRT00001029215.1"; nearest_ref "ENSCGRT00001029215.1"; class_code "="; tss_id "TSS37756"; p_id "P25518";
LT883707v1	Cufflinks	exon	4765045	4765164	.	+	.	gene_id "XLOC_029004"; transcript_id "TCONS_00050903"; exon_number "14"; gene_name "ENSCGRG00001022693.1"; oId "ENSCGRT00001029211.1"; nearest_ref "ENSCGRT00001029211.1"; class_code "="; tss_id "TSS37756"; p_id "P25517";
LT883707v1	Cufflinks	exon	4765045	4765164	.	+	.	gene_id "XLOC_029004"; transcript_id "TCONS_00050902"; exon_number "14"; gene_name "ENSCGRG00001022693.1"; oId "ENSCGRT00001029208.1"; nearest_ref "ENSCGRT00001029208.1"; class_code "="; tss_id "TSS37756"; p_id "P25515";
LT883707v1	Cufflinks	exon	4765045	4765164	.	+	.	gene_id "XLOC_029004"; transcript_id "TCONS_00050905"; exon_number "14"; gene_name "ENSCGRG00001022693.1"; oId "ENSCGRT00001029220.1"; nearest_ref "ENSCGRT00001029220.1"; class_code "="; tss_id "TSS37757"; p_id "P25516";
LT883707v1	Cufflinks	exon	4766414	4766523	.	+	.	gene_id "XLOC_029004"; transcript_id "TCONS_00050899"; exon_number "10"; gene_name "ENSCGRG00001022693.1"; oId "CUFF.23435.2"; nearest_ref "ENSCGRT00001029220.1"; class_code "j"; tss_id "TSS37755";
LT883707v1	Cufflinks	exon	4766414	4766523	.	+	.	gene_id "XLOC_029004"; transcript_id "TCONS_00050904"; exon_number "15"; gene_name "ENSCGRG00001022693.1"; oId "ENSCGRT00001029215.1"; nearest_ref "ENSCGRT00001029215.1"; class_code "="; tss_id "TSS37756"; p_id "P25518";
LT883707v1	Cufflinks	exon	4766414	4766523	.	+	.	gene_id "XLOC_029004"; transcript_id "TCONS_00050903"; exon_number "15"; gene_name "ENSCGRG00001022693.1"; oId "ENSCGRT00001029211.1"; nearest_ref "ENSCGRT00001029211.1"; class_code "="; tss_id "TSS37756"; p_id "P25517";
LT883707v1	Cufflinks	exon	4766414	4766523	.	+	.	gene_id "XLOC_029004"; transcript_id "TCONS_00050902"; exon_number "15"; gene_name "ENSCGRG00001022693.1"; oId "ENSCGRT00001029208.1"; nearest_ref "ENSCGRT00001029208.1"; class_code "="; tss_id "TSS37756"; p_id "P25515";
LT883707v1	Cufflinks	exon	4766414	4766523	.	+	.	gene_id "XLOC_029004"; transcript_id "TCONS_00050905"; exon_number "15"; gene_name "ENSCGRG00001022693.1"; oId "ENSCGRT00001029220.1"; nearest_ref "ENSCGRT00001029220.1"; class_code "="; tss_id "TSS37757"; p_id "P25516";
LT883707v1	Cufflinks	exon	4768206	4768223	.	+	.	gene_id "XLOC_029010"; transcript_id "TCONS_00050906"; exon_number "1"; gene_name "ENSCGRG00001022693.1"; oId "CUFF.23441.1"; nearest_ref "ENSCGRT00001029220.1"; class_code "o"; tss_id "TSS37764";
LT883707v1	Cufflinks	exon	4769964	4770085	.	+	.	gene_id "XLOC_029004"; transcript_id "TCONS_00050899"; exon_number "11"; gene_name "ENSCGRG00001022693.1"; oId "CUFF.23435.2"; nearest_ref "ENSCGRT00001029220.1"; class_code "j"; tss_id "TSS37755";
LT883707v1	Cufflinks	exon	4769964	4770085	.	+	.	gene_id "XLOC_029004"; transcript_id "TCONS_00050904"; exon_number "16"; gene_name "ENSCGRG00001022693.1"; oId "ENSCGRT00001029215.1"; nearest_ref "ENSCGRT00001029215.1"; class_code "="; tss_id "TSS37756"; p_id "P25518";
LT883707v1	Cufflinks	exon	4769964	4770085	.	+	.	gene_id "XLOC_029004"; transcript_id "TCONS_00050903"; exon_number "16"; gene_name "ENSCGRG00001022693.1"; oId "ENSCGRT00001029211.1"; nearest_ref "ENSCGRT00001029211.1"; class_code "="; tss_id "TSS37756"; p_id "P25517";
LT883707v1	Cufflinks	exon	4769964	4770085	.	+	.	gene_id "XLOC_029004"; transcript_id "TCONS_00050902"; exon_number "16"; gene_name "ENSCGRG00001022693.1"; oId "ENSCGRT00001029208.1"; nearest_ref "ENSCGRT00001029208.1"; class_code "="; tss_id "TSS37756"; p_id "P25515";
LT883707v1	Cufflinks	exon	4769964	4770085	.	+	.	gene_id "XLOC_029004"; transcript_id "TCONS_00050905"; exon_number "16"; gene_name "ENSCGRG00001022693.1"; oId "ENSCGRT00001029220.1"; nearest_ref "ENSCGRT00001029220.1"; class_code "="; tss_id "TSS37757"; p_id "P25516";
LT883707v1	Cufflinks	exon	4773277	4773419	.	+	.	gene_id "XLOC_029004"; transcript_id "TCONS_00050899"; exon_number "12"; gene_name "ENSCGRG00001022693.1"; oId "CUFF.23435.2"; nearest_ref "ENSCGRT00001029220.1"; class_code "j"; tss_id "TSS37755";
LT883707v1	Cufflinks	exon	4773277	4773419	.	+	.	gene_id "XLOC_029004"; transcript_id "TCONS_00050904"; exon_number "17"; gene_name "ENSCGRG00001022693.1"; oId "ENSCGRT00001029215.1"; nearest_ref "ENSCGRT00001029215.1"; class_code "="; tss_id "TSS37756"; p_id "P25518";
LT883707v1	Cufflinks	exon	4773277	4773419	.	+	.	gene_id "XLOC_029004"; transcript_id "TCONS_00050903"; exon_number "17"; gene_name "ENSCGRG00001022693.1"; oId "ENSCGRT00001029211.1"; nearest_ref "ENSCGRT00001029211.1"; class_code "="; tss_id "TSS37756"; p_id "P25517";
LT883707v1	Cufflinks	exon	4773277	4773419	.	+	.	gene_id "XLOC_029004"; transcript_id "TCONS_00050902"; exon_number "17"; gene_name "ENSCGRG00001022693.1"; oId "ENSCGRT00001029208.1"; nearest_ref "ENSCGRT00001029208.1"; class_code "="; tss_id "TSS37756"; p_id "P25515";
LT883707v1	Cufflinks	exon	4773277	4773419	.	+	.	gene_id "XLOC_029004"; transcript_id "TCONS_00050905"; exon_number "17"; gene_name "ENSCGRG00001022693.1"; oId "ENSCGRT00001029220.1"; nearest_ref "ENSCGRT00001029220.1"; class_code "="; tss_id "TSS37757"; p_id "P25516";
LT883707v1	Cufflinks	exon	4773900	4774000	.	+	.	gene_id "XLOC_029004"; transcript_id "TCONS_00050899"; exon_number "13"; gene_name "ENSCGRG00001022693.1"; oId "CUFF.23435.2"; nearest_ref "ENSCGRT00001029220.1"; class_code "j"; tss_id "TSS37755";
LT883707v1	Cufflinks	exon	4773900	4774000	.	+	.	gene_id "XLOC_029004"; transcript_id "TCONS_00050904"; exon_number "18"; gene_name "ENSCGRG00001022693.1"; oId "ENSCGRT00001029215.1"; nearest_ref "ENSCGRT00001029215.1"; class_code "="; tss_id "TSS37756"; p_id "P25518";
LT883707v1	Cufflinks	exon	4773900	4774000	.	+	.	gene_id "XLOC_029004"; transcript_id "TCONS_00050903"; exon_number "18"; gene_name "ENSCGRG00001022693.1"; oId "ENSCGRT00001029211.1"; nearest_ref "ENSCGRT00001029211.1"; class_code "="; tss_id "TSS37756"; p_id "P25517";
LT883707v1	Cufflinks	exon	4773900	4774000	.	+	.	gene_id "XLOC_029004"; transcript_id "TCONS_00050902"; exon_number "18"; gene_name "ENSCGRG00001022693.1"; oId "ENSCGRT00001029208.1"; nearest_ref "ENSCGRT00001029208.1"; class_code "="; tss_id "TSS37756"; p_id "P25515";
LT883707v1	Cufflinks	exon	4773900	4774000	.	+	.	gene_id "XLOC_029004"; transcript_id "TCONS_00050905"; exon_number "18"; gene_name "ENSCGRG00001022693.1"; oId "ENSCGRT00001029220.1"; nearest_ref "ENSCGRT00001029220.1"; class_code "="; tss_id "TSS37757"; p_id "P25516";
LT883707v1	Cufflinks	exon	4774445	4774665	.	+	.	gene_id "XLOC_029004"; transcript_id "TCONS_00050899"; exon_number "14"; gene_name "ENSCGRG00001022693.1"; oId "CUFF.23435.2"; nearest_ref "ENSCGRT00001029220.1"; class_code "j"; tss_id "TSS37755";
LT883707v1	Cufflinks	exon	4774445	4774665	.	+	.	gene_id "XLOC_029004"; transcript_id "TCONS_00050904"; exon_number "19"; gene_name "ENSCGRG00001022693.1"; oId "ENSCGRT00001029215.1"; nearest_ref "ENSCGRT00001029215.1"; class_code "="; tss_id "TSS37756"; p_id "P25518";
LT883707v1	Cufflinks	exon	4774445	4774665	.	+	.	gene_id "XLOC_029004"; transcript_id "TCONS_00050903"; exon_number "19"; gene_name "ENSCGRG00001022693.1"; oId "ENSCGRT00001029211.1"; nearest_ref "ENSCGRT00001029211.1"; class_code "="; tss_id "TSS37756"; p_id "P25517";
LT883707v1	Cufflinks	exon	4774445	4774665	.	+	.	gene_id "XLOC_029004"; transcript_id "TCONS_00050902"; exon_number "19"; gene_name "ENSCGRG00001022693.1"; oId "ENSCGRT00001029208.1"; nearest_ref "ENSCGRT00001029208.1"; class_code "="; tss_id "TSS37756"; p_id "P25515";
LT883707v1	Cufflinks	exon	4774445	4774665	.	+	.	gene_id "XLOC_029004"; transcript_id "TCONS_00050905"; exon_number "19"; gene_name "ENSCGRG00001022693.1"; oId "ENSCGRT00001029220.1"; nearest_ref "ENSCGRT00001029220.1"; class_code "="; tss_id "TSS37757"; p_id "P25516";
LT883707v1	Cufflinks	exon	4778629	4778691	.	+	.	gene_id "XLOC_029004"; transcript_id "TCONS_00050899"; exon_number "15"; gene_name "ENSCGRG00001022693.1"; oId "CUFF.23435.2"; nearest_ref "ENSCGRT00001029220.1"; class_code "j"; tss_id "TSS37755";
LT883707v1	Cufflinks	exon	4778629	4778691	.	+	.	gene_id "XLOC_029004"; transcript_id "TCONS_00050902"; exon_number "20"; gene_name "ENSCGRG00001022693.1"; oId "ENSCGRT00001029208.1"; nearest_ref "ENSCGRT00001029208.1"; class_code "="; tss_id "TSS37756"; p_id "P25515";
LT883707v1	Cufflinks	exon	4778629	4778691	.	+	.	gene_id "XLOC_029004"; transcript_id "TCONS_00050905"; exon_number "20"; gene_name "ENSCGRG00001022693.1"; oId "ENSCGRT00001029220.1"; nearest_ref "ENSCGRT00001029220.1"; class_code "="; tss_id "TSS37757"; p_id "P25516";
LT883707v1	Cufflinks	exon	4780277	4780351	.	+	.	gene_id "XLOC_029004"; transcript_id "TCONS_00050899"; exon_number "16"; gene_name "ENSCGRG00001022693.1"; oId "CUFF.23435.2"; nearest_ref "ENSCGRT00001029220.1"; class_code "j"; tss_id "TSS37755";
LT883707v1	Cufflinks	exon	4780277	4780351	.	+	.	gene_id "XLOC_029004"; transcript_id "TCONS_00050903"; exon_number "20"; gene_name "ENSCGRG00001022693.1"; oId "ENSCGRT00001029211.1"; nearest_ref "ENSCGRT00001029211.1"; class_code "="; tss_id "TSS37756"; p_id "P25517";
LT883707v1	Cufflinks	exon	4780277	4780351	.	+	.	gene_id "XLOC_029004"; transcript_id "TCONS_00050902"; exon_number "21"; gene_name "ENSCGRG00001022693.1"; oId "ENSCGRT00001029208.1"; nearest_ref "ENSCGRT00001029208.1"; class_code "="; tss_id "TSS37756"; p_id "P25515";
LT883707v1	Cufflinks	exon	4780277	4780351	.	+	.	gene_id "XLOC_029004"; transcript_id "TCONS_00050905"; exon_number "21"; gene_name "ENSCGRG00001022693.1"; oId "ENSCGRT00001029220.1"; nearest_ref "ENSCGRT00001029220.1"; class_code "="; tss_id "TSS37757"; p_id "P25516";
LT883707v1	Cufflinks	exon	4780303	4780351	.	+	.	gene_id "XLOC_029004"; transcript_id "TCONS_00050895"; exon_number "2"; gene_name "ENSCGRG00001022693.1"; oId "CUFF.23435.1"; nearest_ref "ENSCGRT00001029220.1"; class_code "j"; tss_id "TSS37754";
LT883707v1	Cufflinks	exon	4782035	4782039	.	+	.	gene_id "XLOC_029004"; transcript_id "TCONS_00050907"; exon_number "1"; gene_name "ENSCGRG00001022693.1"; oId "CUFF.23435.7"; nearest_ref "ENSCGRT00001029220.1"; class_code "j"; tss_id "TSS37758";
LT883707v1	Cufflinks	exon	4782361	4782804	.	+	.	gene_id "XLOC_029004"; transcript_id "TCONS_00050895"; exon_number "3"; gene_name "ENSCGRG00001022693.1"; oId "CUFF.23435.1"; nearest_ref "ENSCGRT00001029220.1"; class_code "j"; tss_id "TSS37754";
LT883707v1	Cufflinks	exon	4782361	4782804	.	+	.	gene_id "XLOC_029004"; transcript_id "TCONS_00050899"; exon_number "17"; gene_name "ENSCGRG00001022693.1"; oId "CUFF.23435.2"; nearest_ref "ENSCGRT00001029220.1"; class_code "j"; tss_id "TSS37755";
LT883707v1	Cufflinks	exon	4782361	4782456	.	+	.	gene_id "XLOC_029004"; transcript_id "TCONS_00050904"; exon_number "20"; gene_name "ENSCGRG00001022693.1"; oId "ENSCGRT00001029215.1"; nearest_ref "ENSCGRT00001029215.1"; class_code "="; tss_id "TSS37756"; p_id "P25518";
LT883707v1	Cufflinks	exon	4782361	4782456	.	+	.	gene_id "XLOC_029004"; transcript_id "TCONS_00050903"; exon_number "21"; gene_name "ENSCGRG00001022693.1"; oId "ENSCGRT00001029211.1"; nearest_ref "ENSCGRT00001029211.1"; class_code "="; tss_id "TSS37756"; p_id "P25517";
LT883707v1	Cufflinks	exon	4782361	4782456	.	+	.	gene_id "XLOC_029004"; transcript_id "TCONS_00050902"; exon_number "22"; gene_name "ENSCGRG00001022693.1"; oId "ENSCGRT00001029208.1"; nearest_ref "ENSCGRT00001029208.1"; class_code "="; tss_id "TSS37756"; p_id "P25515";
LT883707v1	Cufflinks	exon	4782361	4782456	.	+	.	gene_id "XLOC_029004"; transcript_id "TCONS_00050905"; exon_number "22"; gene_name "ENSCGRG00001022693.1"; oId "ENSCGRT00001029220.1"; nearest_ref "ENSCGRT00001029220.1"; class_code "="; tss_id "TSS37757"; p_id "P25516";
LT883707v1	Cufflinks	exon	4782361	4782804	.	+	.	gene_id "XLOC_029004"; transcript_id "TCONS_00050907"; exon_number "2"; gene_name "ENSCGRG00001022693.1"; oId "CUFF.23435.7"; nearest_ref "ENSCGRT00001029220.1"; class_code "j"; tss_id "TSS37758";
LT883707v1	Cufflinks	exon	4961555	4961598	.	+	.	gene_id "XLOC_029010"; transcript_id "TCONS_00050908"; exon_number "1"; gene_name "ENSCGRG00001013851.1"; oId "CUFF.23441.2"; nearest_ref "ENSCGRT00001016689.1"; class_code "j"; tss_id "TSS37765";
LT883707v1	Cufflinks	exon	4984864	4984967	.	-	.	gene_id "XLOC_029145"; transcript_id "TCONS_00051080"; exon_number "1"; gene_name "ENSCGRG00001003210.1"; oId "ENSCGRT00001003858.1"; nearest_ref "ENSCGRT00001003858.1"; class_code "="; tss_id "TSS37914";
LT883707v1	Cufflinks	exon	4990177	4990341	.	+	.	gene_id "XLOC_029010"; transcript_id "TCONS_00050908"; exon_number "2"; gene_name "ENSCGRG00001013851.1"; oId "CUFF.23441.2"; nearest_ref "ENSCGRT00001016689.1"; class_code "j"; tss_id "TSS37765";
LT883707v1	Cufflinks	exon	4990182	4990341	.	+	.	gene_id "XLOC_029010"; transcript_id "TCONS_00050910"; exon_number "1"; gene_name "ENSCGRG00001013851.1"; oId "ENSCGRT00001016690.1"; nearest_ref "ENSCGRT00001016690.1"; class_code "="; tss_id "TSS37766"; p_id "P25525";
LT883707v1	Cufflinks	exon	4990182	4990341	.	+	.	gene_id "XLOC_029010"; transcript_id "TCONS_00050909"; exon_number "1"; gene_name "ENSCGRG00001013851.1"; oId "ENSCGRT00001016689.1"; nearest_ref "ENSCGRT00001016689.1"; class_code "="; tss_id "TSS37766"; p_id "P25524";
LT883707v1	Cufflinks	exon	4990182	4990341	.	+	.	gene_id "XLOC_029010"; transcript_id "TCONS_00050911"; exon_number "1"; gene_name "ENSCGRG00001013851.1"; oId "ENSCGRT00001016687.1"; contained_in "TCONS_00050908"; nearest_ref "ENSCGRT00001016687.1"; class_code "="; tss_id "TSS37766"; p_id "P25523";
LT883707v1	Cufflinks	exon	4995563	4995618	.	+	.	gene_id "XLOC_029010"; transcript_id "TCONS_00050908"; exon_number "3"; gene_name "ENSCGRG00001013851.1"; oId "CUFF.23441.2"; nearest_ref "ENSCGRT00001016689.1"; class_code "j"; tss_id "TSS37765";
LT883707v1	Cufflinks	exon	4995563	4995618	.	+	.	gene_id "XLOC_029010"; transcript_id "TCONS_00050910"; exon_number "2"; gene_name "ENSCGRG00001013851.1"; oId "ENSCGRT00001016690.1"; nearest_ref "ENSCGRT00001016690.1"; class_code "="; tss_id "TSS37766"; p_id "P25525";
LT883707v1	Cufflinks	exon	4995563	4995618	.	+	.	gene_id "XLOC_029010"; transcript_id "TCONS_00050909"; exon_number "2"; gene_name "ENSCGRG00001013851.1"; oId "ENSCGRT00001016689.1"; nearest_ref "ENSCGRT00001016689.1"; class_code "="; tss_id "TSS37766"; p_id "P25524";
LT883707v1	Cufflinks	exon	4995563	4995618	.	+	.	gene_id "XLOC_029010"; transcript_id "TCONS_00050911"; exon_number "2"; gene_name "ENSCGRG00001013851.1"; oId "ENSCGRT00001016687.1"; contained_in "TCONS_00050908"; nearest_ref "ENSCGRT00001016687.1"; class_code "="; tss_id "TSS37766"; p_id "P25523";
LT883707v1	Cufflinks	exon	5002396	5002465	.	+	.	gene_id "XLOC_029010"; transcript_id "TCONS_00050908"; exon_number "4"; gene_name "ENSCGRG00001013851.1"; oId "CUFF.23441.2"; nearest_ref "ENSCGRT00001016689.1"; class_code "j"; tss_id "TSS37765";
LT883707v1	Cufflinks	exon	5002396	5002465	.	+	.	gene_id "XLOC_029010"; transcript_id "TCONS_00050910"; exon_number "3"; gene_name "ENSCGRG00001013851.1"; oId "ENSCGRT00001016690.1"; nearest_ref "ENSCGRT00001016690.1"; class_code "="; tss_id "TSS37766"; p_id "P25525";
LT883707v1	Cufflinks	exon	5002396	5002465	.	+	.	gene_id "XLOC_029010"; transcript_id "TCONS_00050909"; exon_number "3"; gene_name "ENSCGRG00001013851.1"; oId "ENSCGRT00001016689.1"; nearest_ref "ENSCGRT00001016689.1"; class_code "="; tss_id "TSS37766"; p_id "P25524";
LT883707v1	Cufflinks	exon	5002396	5002465	.	+	.	gene_id "XLOC_029010"; transcript_id "TCONS_00050911"; exon_number "3"; gene_name "ENSCGRG00001013851.1"; oId "ENSCGRT00001016687.1"; contained_in "TCONS_00050908"; nearest_ref "ENSCGRT00001016687.1"; class_code "="; tss_id "TSS37766"; p_id "P25523";
LT883707v1	Cufflinks	exon	5003351	5003438	.	+	.	gene_id "XLOC_029010"; transcript_id "TCONS_00050908"; exon_number "5"; gene_name "ENSCGRG00001013851.1"; oId "CUFF.23441.2"; nearest_ref "ENSCGRT00001016689.1"; class_code "j"; tss_id "TSS37765";
LT883707v1	Cufflinks	exon	5003351	5003438	.	+	.	gene_id "XLOC_029010"; transcript_id "TCONS_00050910"; exon_number "4"; gene_name "ENSCGRG00001013851.1"; oId "ENSCGRT00001016690.1"; nearest_ref "ENSCGRT00001016690.1"; class_code "="; tss_id "TSS37766"; p_id "P25525";
LT883707v1	Cufflinks	exon	5003351	5003438	.	+	.	gene_id "XLOC_029010"; transcript_id "TCONS_00050909"; exon_number "4"; gene_name "ENSCGRG00001013851.1"; oId "ENSCGRT00001016689.1"; nearest_ref "ENSCGRT00001016689.1"; class_code "="; tss_id "TSS37766"; p_id "P25524";
LT883707v1	Cufflinks	exon	5003351	5003438	.	+	.	gene_id "XLOC_029010"; transcript_id "TCONS_00050911"; exon_number "4"; gene_name "ENSCGRG00001013851.1"; oId "ENSCGRT00001016687.1"; contained_in "TCONS_00050908"; nearest_ref "ENSCGRT00001016687.1"; class_code "="; tss_id "TSS37766"; p_id "P25523";
LT883707v1	Cufflinks	exon	5006452	5006560	.	+	.	gene_id "XLOC_029010"; transcript_id "TCONS_00050908"; exon_number "6"; gene_name "ENSCGRG00001013851.1"; oId "CUFF.23441.2"; nearest_ref "ENSCGRT00001016689.1"; class_code "j"; tss_id "TSS37765";
LT883707v1	Cufflinks	exon	5006452	5006560	.	+	.	gene_id "XLOC_029010"; transcript_id "TCONS_00050910"; exon_number "5"; gene_name "ENSCGRG00001013851.1"; oId "ENSCGRT00001016690.1"; nearest_ref "ENSCGRT00001016690.1"; class_code "="; tss_id "TSS37766"; p_id "P25525";
LT883707v1	Cufflinks	exon	5006452	5006560	.	+	.	gene_id "XLOC_029010"; transcript_id "TCONS_00050909"; exon_number "5"; gene_name "ENSCGRG00001013851.1"; oId "ENSCGRT00001016689.1"; nearest_ref "ENSCGRT00001016689.1"; class_code "="; tss_id "TSS37766"; p_id "P25524";
LT883707v1	Cufflinks	exon	5006452	5006560	.	+	.	gene_id "XLOC_029010"; transcript_id "TCONS_00050911"; exon_number "5"; gene_name "ENSCGRG00001013851.1"; oId "ENSCGRT00001016687.1"; contained_in "TCONS_00050908"; nearest_ref "ENSCGRT00001016687.1"; class_code "="; tss_id "TSS37766"; p_id "P25523";
LT883707v1	Cufflinks	exon	5006675	5006767	.	+	.	gene_id "XLOC_029010"; transcript_id "TCONS_00050908"; exon_number "7"; gene_name "ENSCGRG00001013851.1"; oId "CUFF.23441.2"; nearest_ref "ENSCGRT00001016689.1"; class_code "j"; tss_id "TSS37765";
LT883707v1	Cufflinks	exon	5006675	5006767	.	+	.	gene_id "XLOC_029010"; transcript_id "TCONS_00050910"; exon_number "6"; gene_name "ENSCGRG00001013851.1"; oId "ENSCGRT00001016690.1"; nearest_ref "ENSCGRT00001016690.1"; class_code "="; tss_id "TSS37766"; p_id "P25525";
LT883707v1	Cufflinks	exon	5006675	5006767	.	+	.	gene_id "XLOC_029010"; transcript_id "TCONS_00050909"; exon_number "6"; gene_name "ENSCGRG00001013851.1"; oId "ENSCGRT00001016689.1"; nearest_ref "ENSCGRT00001016689.1"; class_code "="; tss_id "TSS37766"; p_id "P25524";
LT883707v1	Cufflinks	exon	5006675	5006767	.	+	.	gene_id "XLOC_029010"; transcript_id "TCONS_00050911"; exon_number "6"; gene_name "ENSCGRG00001013851.1"; oId "ENSCGRT00001016687.1"; contained_in "TCONS_00050908"; nearest_ref "ENSCGRT00001016687.1"; class_code "="; tss_id "TSS37766"; p_id "P25523";
LT883707v1	Cufflinks	exon	5008811	5008943	.	+	.	gene_id "XLOC_029010"; transcript_id "TCONS_00050908"; exon_number "8"; gene_name "ENSCGRG00001013851.1"; oId "CUFF.23441.2"; nearest_ref "ENSCGRT00001016689.1"; class_code "j"; tss_id "TSS37765";
LT883707v1	Cufflinks	exon	5008811	5008943	.	+	.	gene_id "XLOC_029010"; transcript_id "TCONS_00050910"; exon_number "7"; gene_name "ENSCGRG00001013851.1"; oId "ENSCGRT00001016690.1"; nearest_ref "ENSCGRT00001016690.1"; class_code "="; tss_id "TSS37766"; p_id "P25525";
LT883707v1	Cufflinks	exon	5008811	5008943	.	+	.	gene_id "XLOC_029010"; transcript_id "TCONS_00050909"; exon_number "7"; gene_name "ENSCGRG00001013851.1"; oId "ENSCGRT00001016689.1"; nearest_ref "ENSCGRT00001016689.1"; class_code "="; tss_id "TSS37766"; p_id "P25524";
LT883707v1	Cufflinks	exon	5008811	5008943	.	+	.	gene_id "XLOC_029010"; transcript_id "TCONS_00050911"; exon_number "7"; gene_name "ENSCGRG00001013851.1"; oId "ENSCGRT00001016687.1"; contained_in "TCONS_00050908"; nearest_ref "ENSCGRT00001016687.1"; class_code "="; tss_id "TSS37766"; p_id "P25523";
LT883707v1	Cufflinks	exon	5009675	5009795	.	+	.	gene_id "XLOC_029010"; transcript_id "TCONS_00050908"; exon_number "9"; gene_name "ENSCGRG00001013851.1"; oId "CUFF.23441.2"; nearest_ref "ENSCGRT00001016689.1"; class_code "j"; tss_id "TSS37765";
LT883707v1	Cufflinks	exon	5009675	5009795	.	+	.	gene_id "XLOC_029010"; transcript_id "TCONS_00050910"; exon_number "8"; gene_name "ENSCGRG00001013851.1"; oId "ENSCGRT00001016690.1"; nearest_ref "ENSCGRT00001016690.1"; class_code "="; tss_id "TSS37766"; p_id "P25525";
LT883707v1	Cufflinks	exon	5009675	5009795	.	+	.	gene_id "XLOC_029010"; transcript_id "TCONS_00050909"; exon_number "8"; gene_name "ENSCGRG00001013851.1"; oId "ENSCGRT00001016689.1"; nearest_ref "ENSCGRT00001016689.1"; class_code "="; tss_id "TSS37766"; p_id "P25524";
LT883707v1	Cufflinks	exon	5009675	5009795	.	+	.	gene_id "XLOC_029010"; transcript_id "TCONS_00050911"; exon_number "8"; gene_name "ENSCGRG00001013851.1"; oId "ENSCGRT00001016687.1"; contained_in "TCONS_00050908"; nearest_ref "ENSCGRT00001016687.1"; class_code "="; tss_id "TSS37766"; p_id "P25523";
LT883707v1	Cufflinks	exon	5010130	5010188	.	+	.	gene_id "XLOC_029010"; transcript_id "TCONS_00050908"; exon_number "10"; gene_name "ENSCGRG00001013851.1"; oId "CUFF.23441.2"; nearest_ref "ENSCGRT00001016689.1"; class_code "j"; tss_id "TSS37765";
LT883707v1	Cufflinks	exon	5010130	5010188	.	+	.	gene_id "XLOC_029010"; transcript_id "TCONS_00050910"; exon_number "9"; gene_name "ENSCGRG00001013851.1"; oId "ENSCGRT00001016690.1"; nearest_ref "ENSCGRT00001016690.1"; class_code "="; tss_id "TSS37766"; p_id "P25525";
LT883707v1	Cufflinks	exon	5010130	5010188	.	+	.	gene_id "XLOC_029010"; transcript_id "TCONS_00050909"; exon_number "9"; gene_name "ENSCGRG00001013851.1"; oId "ENSCGRT00001016689.1"; nearest_ref "ENSCGRT00001016689.1"; class_code "="; tss_id "TSS37766"; p_id "P25524";
LT883707v1	Cufflinks	exon	5010130	5010188	.	+	.	gene_id "XLOC_029010"; transcript_id "TCONS_00050911"; exon_number "9"; gene_name "ENSCGRG00001013851.1"; oId "ENSCGRT00001016687.1"; contained_in "TCONS_00050908"; nearest_ref "ENSCGRT00001016687.1"; class_code "="; tss_id "TSS37766"; p_id "P25523";
LT883707v1	Cufflinks	exon	5014060	5014238	.	+	.	gene_id "XLOC_029010"; transcript_id "TCONS_00050908"; exon_number "11"; gene_name "ENSCGRG00001013851.1"; oId "CUFF.23441.2"; nearest_ref "ENSCGRT00001016689.1"; class_code "j"; tss_id "TSS37765";
LT883707v1	Cufflinks	exon	5014060	5014238	.	+	.	gene_id "XLOC_029010"; transcript_id "TCONS_00050910"; exon_number "10"; gene_name "ENSCGRG00001013851.1"; oId "ENSCGRT00001016690.1"; nearest_ref "ENSCGRT00001016690.1"; class_code "="; tss_id "TSS37766"; p_id "P25525";
LT883707v1	Cufflinks	exon	5014060	5014238	.	+	.	gene_id "XLOC_029010"; transcript_id "TCONS_00050909"; exon_number "10"; gene_name "ENSCGRG00001013851.1"; oId "ENSCGRT00001016689.1"; nearest_ref "ENSCGRT00001016689.1"; class_code "="; tss_id "TSS37766"; p_id "P25524";
LT883707v1	Cufflinks	exon	5014060	5014238	.	+	.	gene_id "XLOC_029010"; transcript_id "TCONS_00050911"; exon_number "10"; gene_name "ENSCGRG00001013851.1"; oId "ENSCGRT00001016687.1"; contained_in "TCONS_00050908"; nearest_ref "ENSCGRT00001016687.1"; class_code "="; tss_id "TSS37766"; p_id "P25523";
LT883707v1	Cufflinks	exon	5019821	5019835	.	+	.	gene_id "XLOC_029010"; transcript_id "TCONS_00050912"; exon_number "1"; gene_name "ENSCGRG00001013851.1"; oId "CUFF.23441.6"; nearest_ref "ENSCGRT00001016689.1"; class_code "j"; tss_id "TSS37767";
LT883707v1	Cufflinks	exon	5025177	5025267	.	+	.	gene_id "XLOC_029010"; transcript_id "TCONS_00050908"; exon_number "12"; gene_name "ENSCGRG00001013851.1"; oId "CUFF.23441.2"; nearest_ref "ENSCGRT00001016689.1"; class_code "j"; tss_id "TSS37765";
LT883707v1	Cufflinks	exon	5025177	5025267	.	+	.	gene_id "XLOC_029010"; transcript_id "TCONS_00050910"; exon_number "11"; gene_name "ENSCGRG00001013851.1"; oId "ENSCGRT00001016690.1"; nearest_ref "ENSCGRT00001016690.1"; class_code "="; tss_id "TSS37766"; p_id "P25525";
LT883707v1	Cufflinks	exon	5025177	5025267	.	+	.	gene_id "XLOC_029010"; transcript_id "TCONS_00050909"; exon_number "11"; gene_name "ENSCGRG00001013851.1"; oId "ENSCGRT00001016689.1"; nearest_ref "ENSCGRT00001016689.1"; class_code "="; tss_id "TSS37766"; p_id "P25524";
LT883707v1	Cufflinks	exon	5025177	5025267	.	+	.	gene_id "XLOC_029010"; transcript_id "TCONS_00050911"; exon_number "11"; gene_name "ENSCGRG00001013851.1"; oId "ENSCGRT00001016687.1"; contained_in "TCONS_00050908"; nearest_ref "ENSCGRT00001016687.1"; class_code "="; tss_id "TSS37766"; p_id "P25523";
LT883707v1	Cufflinks	exon	5025177	5025267	.	+	.	gene_id "XLOC_029010"; transcript_id "TCONS_00050912"; exon_number "2"; gene_name "ENSCGRG00001013851.1"; oId "CUFF.23441.6"; nearest_ref "ENSCGRT00001016689.1"; class_code "j"; tss_id "TSS37767";
LT883707v1	Cufflinks	exon	5026206	5026277	.	+	.	gene_id "XLOC_029010"; transcript_id "TCONS_00050909"; exon_number "12"; gene_name "ENSCGRG00001013851.1"; oId "ENSCGRT00001016689.1"; nearest_ref "ENSCGRT00001016689.1"; class_code "="; tss_id "TSS37766"; p_id "P25524";
LT883707v1	Cufflinks	exon	5028638	5028738	.	+	.	gene_id "XLOC_029010"; transcript_id "TCONS_00050910"; exon_number "12"; gene_name "ENSCGRG00001013851.1"; oId "ENSCGRT00001016690.1"; nearest_ref "ENSCGRT00001016690.1"; class_code "="; tss_id "TSS37766"; p_id "P25525";
LT883707v1	Cufflinks	exon	5028638	5028738	.	+	.	gene_id "XLOC_029010"; transcript_id "TCONS_00050909"; exon_number "13"; gene_name "ENSCGRG00001013851.1"; oId "ENSCGRT00001016689.1"; nearest_ref "ENSCGRT00001016689.1"; class_code "="; tss_id "TSS37766"; p_id "P25524";
LT883707v1	Cufflinks	exon	5030293	5030675	.	+	.	gene_id "XLOC_029010"; transcript_id "TCONS_00050908"; exon_number "13"; gene_name "ENSCGRG00001013851.1"; oId "CUFF.23441.2"; nearest_ref "ENSCGRT00001016689.1"; class_code "j"; tss_id "TSS37765";
LT883707v1	Cufflinks	exon	5030293	5030324	.	+	.	gene_id "XLOC_029010"; transcript_id "TCONS_00050911"; exon_number "12"; gene_name "ENSCGRG00001013851.1"; oId "ENSCGRT00001016687.1"; contained_in "TCONS_00050908"; nearest_ref "ENSCGRT00001016687.1"; class_code "="; tss_id "TSS37766"; p_id "P25523";
LT883707v1	Cufflinks	exon	5030293	5030675	.	+	.	gene_id "XLOC_029010"; transcript_id "TCONS_00050912"; exon_number "3"; gene_name "ENSCGRG00001013851.1"; oId "CUFF.23441.6"; nearest_ref "ENSCGRT00001016689.1"; class_code "j"; tss_id "TSS37767";
LT883707v1	Cufflinks	exon	5030495	5030675	.	+	.	gene_id "XLOC_029010"; transcript_id "TCONS_00050906"; exon_number "2"; gene_name "ENSCGRG00001022693.1"; oId "CUFF.23441.1"; nearest_ref "ENSCGRT00001029220.1"; class_code "o"; tss_id "TSS37764";
LT883707v1	Cufflinks	exon	5545122	5545235	.	+	.	gene_id "XLOC_029011"; transcript_id "TCONS_00050913"; exon_number "1"; gene_name "ENSCGRG00001008828.1"; oId "ENSCGRT00001010256.1"; nearest_ref "ENSCGRT00001010256.1"; class_code "="; tss_id "TSS37768";
LT883707v1	Cufflinks	exon	6814561	6816572	.	-	.	gene_id "XLOC_029146"; transcript_id "TCONS_00051083"; exon_number "1"; gene_name "ENSCGRG00001019007.1"; oId "ENSCGRT00001023870.1"; nearest_ref "ENSCGRT00001023870.1"; class_code "="; tss_id "TSS37915"; p_id "P25568";
LT883707v1	Cufflinks	exon	6814561	6816572	.	-	.	gene_id "XLOC_029146"; transcript_id "TCONS_00051082"; exon_number "1"; gene_name "ENSCGRG00001019007.1"; oId "ENSCGRT00001023867.1"; nearest_ref "ENSCGRT00001023867.1"; class_code "="; tss_id "TSS37915"; p_id "P25569";
LT883707v1	Cufflinks	exon	6814561	6816572	.	-	.	gene_id "XLOC_029146"; transcript_id "TCONS_00051081"; exon_number "1"; gene_name "ENSCGRG00001019007.1"; oId "ENSCGRT00001023866.1"; nearest_ref "ENSCGRT00001023866.1"; class_code "="; tss_id "TSS37915"; p_id "P25567";
LT883707v1	Cufflinks	exon	6862848	6863063	.	-	.	gene_id "XLOC_029146"; transcript_id "TCONS_00051081"; exon_number "2"; gene_name "ENSCGRG00001019007.1"; oId "ENSCGRT00001023866.1"; nearest_ref "ENSCGRT00001023866.1"; class_code "="; tss_id "TSS37915"; p_id "P25567";
LT883707v1	Cufflinks	exon	6875160	6875168	.	+	.	gene_id "XLOC_029012"; transcript_id "TCONS_00050914"; exon_number "1"; gene_name "ENSCGRG00001019662.1"; oId "CUFF.23318.1"; nearest_ref "ENSCGRT00001024774.1"; class_code "o"; tss_id "TSS37769";
LT883707v1	Cufflinks	exon	6887074	6887439	.	-	.	gene_id "XLOC_029146"; transcript_id "TCONS_00051082"; exon_number "2"; gene_name "ENSCGRG00001019007.1"; oId "ENSCGRT00001023867.1"; nearest_ref "ENSCGRT00001023867.1"; class_code "="; tss_id "TSS37915"; p_id "P25569";
LT883707v1	Cufflinks	exon	6887074	6887439	.	-	.	gene_id "XLOC_029146"; transcript_id "TCONS_00051081"; exon_number "3"; gene_name "ENSCGRG00001019007.1"; oId "ENSCGRT00001023866.1"; nearest_ref "ENSCGRT00001023866.1"; class_code "="; tss_id "TSS37915"; p_id "P25567";
LT883707v1	Cufflinks	exon	6900622	6900679	.	-	.	gene_id "XLOC_029146"; transcript_id "TCONS_00051083"; exon_number "2"; gene_name "ENSCGRG00001019007.1"; oId "ENSCGRT00001023870.1"; nearest_ref "ENSCGRT00001023870.1"; class_code "="; tss_id "TSS37915"; p_id "P25568";
LT883707v1	Cufflinks	exon	6900622	6900679	.	-	.	gene_id "XLOC_029146"; transcript_id "TCONS_00051082"; exon_number "3"; gene_name "ENSCGRG00001019007.1"; oId "ENSCGRT00001023867.1"; nearest_ref "ENSCGRT00001023867.1"; class_code "="; tss_id "TSS37915"; p_id "P25569";
LT883707v1	Cufflinks	exon	6900622	6900679	.	-	.	gene_id "XLOC_029146"; transcript_id "TCONS_00051081"; exon_number "4"; gene_name "ENSCGRG00001019007.1"; oId "ENSCGRT00001023866.1"; nearest_ref "ENSCGRT00001023866.1"; class_code "="; tss_id "TSS37915"; p_id "P25567";
LT883707v1	Cufflinks	exon	6986293	6988600	.	-	.	gene_id "XLOC_029147"; transcript_id "TCONS_00051084"; exon_number "1"; gene_name "ENSCGRG00001014636.1"; oId "CUFF.23319.1"; nearest_ref "ENSCGRT00001017747.1"; class_code "j"; tss_id "TSS37916";
LT883707v1	Cufflinks	exon	6986322	6988600	.	-	.	gene_id "XLOC_029147"; transcript_id "TCONS_00051085"; exon_number "1"; gene_name "ENSCGRG00001014636.1"; oId "ENSCGRT00001017747.1"; contained_in "TCONS_00051084"; nearest_ref "ENSCGRT00001017747.1"; class_code "="; tss_id "TSS37917"; p_id "P25570";
LT883707v1	Cufflinks	exon	6989588	6989748	.	-	.	gene_id "XLOC_029147"; transcript_id "TCONS_00051084"; exon_number "2"; gene_name "ENSCGRG00001014636.1"; oId "CUFF.23319.1"; nearest_ref "ENSCGRT00001017747.1"; class_code "j"; tss_id "TSS37916";
LT883707v1	Cufflinks	exon	6989588	6989748	.	-	.	gene_id "XLOC_029147"; transcript_id "TCONS_00051085"; exon_number "2"; gene_name "ENSCGRG00001014636.1"; oId "ENSCGRT00001017747.1"; contained_in "TCONS_00051084"; nearest_ref "ENSCGRT00001017747.1"; class_code "="; tss_id "TSS37917"; p_id "P25570";
LT883707v1	Cufflinks	exon	6992029	6992114	.	-	.	gene_id "XLOC_029147"; transcript_id "TCONS_00051084"; exon_number "3"; gene_name "ENSCGRG00001014636.1"; oId "CUFF.23319.1"; nearest_ref "ENSCGRT00001017747.1"; class_code "j"; tss_id "TSS37916";
LT883707v1	Cufflinks	exon	6992029	6992114	.	-	.	gene_id "XLOC_029147"; transcript_id "TCONS_00051085"; exon_number "3"; gene_name "ENSCGRG00001014636.1"; oId "ENSCGRT00001017747.1"; contained_in "TCONS_00051084"; nearest_ref "ENSCGRT00001017747.1"; class_code "="; tss_id "TSS37917"; p_id "P25570";
LT883707v1	Cufflinks	exon	6992938	6993104	.	-	.	gene_id "XLOC_029147"; transcript_id "TCONS_00051084"; exon_number "4"; gene_name "ENSCGRG00001014636.1"; oId "CUFF.23319.1"; nearest_ref "ENSCGRT00001017747.1"; class_code "j"; tss_id "TSS37916";
LT883707v1	Cufflinks	exon	6992938	6993104	.	-	.	gene_id "XLOC_029147"; transcript_id "TCONS_00051085"; exon_number "4"; gene_name "ENSCGRG00001014636.1"; oId "ENSCGRT00001017747.1"; contained_in "TCONS_00051084"; nearest_ref "ENSCGRT00001017747.1"; class_code "="; tss_id "TSS37917"; p_id "P25570";
LT883707v1	Cufflinks	exon	6994041	6994115	.	-	.	gene_id "XLOC_029147"; transcript_id "TCONS_00051084"; exon_number "5"; gene_name "ENSCGRG00001014636.1"; oId "CUFF.23319.1"; nearest_ref "ENSCGRT00001017747.1"; class_code "j"; tss_id "TSS37916";
LT883707v1	Cufflinks	exon	6994041	6994115	.	-	.	gene_id "XLOC_029147"; transcript_id "TCONS_00051085"; exon_number "5"; gene_name "ENSCGRG00001014636.1"; oId "ENSCGRT00001017747.1"; contained_in "TCONS_00051084"; nearest_ref "ENSCGRT00001017747.1"; class_code "="; tss_id "TSS37917"; p_id "P25570";
LT883707v1	Cufflinks	exon	6998697	6998811	.	-	.	gene_id "XLOC_029147"; transcript_id "TCONS_00051084"; exon_number "6"; gene_name "ENSCGRG00001014636.1"; oId "CUFF.23319.1"; nearest_ref "ENSCGRT00001017747.1"; class_code "j"; tss_id "TSS37916";
LT883707v1	Cufflinks	exon	6998697	6998811	.	-	.	gene_id "XLOC_029147"; transcript_id "TCONS_00051085"; exon_number "6"; gene_name "ENSCGRG00001014636.1"; oId "ENSCGRT00001017747.1"; contained_in "TCONS_00051084"; nearest_ref "ENSCGRT00001017747.1"; class_code "="; tss_id "TSS37917"; p_id "P25570";
LT883707v1	Cufflinks	exon	6999512	6999570	.	-	.	gene_id "XLOC_029147"; transcript_id "TCONS_00051084"; exon_number "7"; gene_name "ENSCGRG00001014636.1"; oId "CUFF.23319.1"; nearest_ref "ENSCGRT00001017747.1"; class_code "j"; tss_id "TSS37916";
LT883707v1	Cufflinks	exon	6999512	6999570	.	-	.	gene_id "XLOC_029147"; transcript_id "TCONS_00051085"; exon_number "7"; gene_name "ENSCGRG00001014636.1"; oId "ENSCGRT00001017747.1"; contained_in "TCONS_00051084"; nearest_ref "ENSCGRT00001017747.1"; class_code "="; tss_id "TSS37917"; p_id "P25570";
LT883707v1	Cufflinks	exon	7031865	7032121	.	-	.	gene_id "XLOC_029147"; transcript_id "TCONS_00051084"; exon_number "8"; gene_name "ENSCGRG00001014636.1"; oId "CUFF.23319.1"; nearest_ref "ENSCGRT00001017747.1"; class_code "j"; tss_id "TSS37916";
LT883707v1	Cufflinks	exon	7031865	7032121	.	-	.	gene_id "XLOC_029147"; transcript_id "TCONS_00051085"; exon_number "8"; gene_name "ENSCGRG00001014636.1"; oId "ENSCGRT00001017747.1"; contained_in "TCONS_00051084"; nearest_ref "ENSCGRT00001017747.1"; class_code "="; tss_id "TSS37917"; p_id "P25570";
LT883707v1	Cufflinks	exon	7032391	7032463	.	-	.	gene_id "XLOC_029147"; transcript_id "TCONS_00051084"; exon_number "9"; gene_name "ENSCGRG00001014636.1"; oId "CUFF.23319.1"; nearest_ref "ENSCGRT00001017747.1"; class_code "j"; tss_id "TSS37916";
LT883707v1	Cufflinks	exon	7032391	7032463	.	-	.	gene_id "XLOC_029147"; transcript_id "TCONS_00051085"; exon_number "9"; gene_name "ENSCGRG00001014636.1"; oId "ENSCGRT00001017747.1"; contained_in "TCONS_00051084"; nearest_ref "ENSCGRT00001017747.1"; class_code "="; tss_id "TSS37917"; p_id "P25570";
LT883707v1	Cufflinks	exon	7034236	7034384	.	-	.	gene_id "XLOC_029147"; transcript_id "TCONS_00051084"; exon_number "10"; gene_name "ENSCGRG00001014636.1"; oId "CUFF.23319.1"; nearest_ref "ENSCGRT00001017747.1"; class_code "j"; tss_id "TSS37916";
LT883707v1	Cufflinks	exon	7034236	7034384	.	-	.	gene_id "XLOC_029147"; transcript_id "TCONS_00051085"; exon_number "10"; gene_name "ENSCGRG00001014636.1"; oId "ENSCGRT00001017747.1"; contained_in "TCONS_00051084"; nearest_ref "ENSCGRT00001017747.1"; class_code "="; tss_id "TSS37917"; p_id "P25570";
LT883707v1	Cufflinks	exon	7036982	7037074	.	-	.	gene_id "XLOC_029147"; transcript_id "TCONS_00051084"; exon_number "11"; gene_name "ENSCGRG00001014636.1"; oId "CUFF.23319.1"; nearest_ref "ENSCGRT00001017747.1"; class_code "j"; tss_id "TSS37916";
LT883707v1	Cufflinks	exon	7036982	7037074	.	-	.	gene_id "XLOC_029147"; transcript_id "TCONS_00051085"; exon_number "11"; gene_name "ENSCGRG00001014636.1"; oId "ENSCGRT00001017747.1"; contained_in "TCONS_00051084"; nearest_ref "ENSCGRT00001017747.1"; class_code "="; tss_id "TSS37917"; p_id "P25570";
LT883707v1	Cufflinks	exon	7038711	7038820	.	-	.	gene_id "XLOC_029147"; transcript_id "TCONS_00051084"; exon_number "12"; gene_name "ENSCGRG00001014636.1"; oId "CUFF.23319.1"; nearest_ref "ENSCGRT00001017747.1"; class_code "j"; tss_id "TSS37916";
LT883707v1	Cufflinks	exon	7038711	7038820	.	-	.	gene_id "XLOC_029147"; transcript_id "TCONS_00051085"; exon_number "12"; gene_name "ENSCGRG00001014636.1"; oId "ENSCGRT00001017747.1"; contained_in "TCONS_00051084"; nearest_ref "ENSCGRT00001017747.1"; class_code "="; tss_id "TSS37917"; p_id "P25570";
LT883707v1	Cufflinks	exon	7052848	7052966	.	-	.	gene_id "XLOC_029147"; transcript_id "TCONS_00051084"; exon_number "13"; gene_name "ENSCGRG00001014636.1"; oId "CUFF.23319.1"; nearest_ref "ENSCGRT00001017747.1"; class_code "j"; tss_id "TSS37916";
LT883707v1	Cufflinks	exon	7060617	7060813	.	+	.	gene_id "XLOC_029012"; transcript_id "TCONS_00050915"; exon_number "1"; gene_name "ENSCGRG00001019662.1"; oId "ENSCGRT00001024774.1"; nearest_ref "ENSCGRT00001024774.1"; class_code "="; tss_id "TSS37770"; p_id "P25526";
LT883707v1	Cufflinks	exon	7060617	7060813	.	+	.	gene_id "XLOC_029012"; transcript_id "TCONS_00050916"; exon_number "1"; gene_name "ENSCGRG00001019662.1"; oId "CUFF.23318.3"; nearest_ref "ENSCGRT00001024774.1"; class_code "="; tss_id "TSS37770"; p_id "P25526";
LT883707v1	Cufflinks	exon	7061254	7061335	.	+	.	gene_id "XLOC_029012"; transcript_id "TCONS_00050915"; exon_number "2"; gene_name "ENSCGRG00001019662.1"; oId "ENSCGRT00001024774.1"; nearest_ref "ENSCGRT00001024774.1"; class_code "="; tss_id "TSS37770"; p_id "P25526";
LT883707v1	Cufflinks	exon	7061254	7061335	.	+	.	gene_id "XLOC_029012"; transcript_id "TCONS_00050916"; exon_number "2"; gene_name "ENSCGRG00001019662.1"; oId "CUFF.23318.3"; nearest_ref "ENSCGRT00001024774.1"; class_code "="; tss_id "TSS37770"; p_id "P25526";
LT883707v1	Cufflinks	exon	7062865	7062996	.	+	.	gene_id "XLOC_029012"; transcript_id "TCONS_00050915"; exon_number "3"; gene_name "ENSCGRG00001019662.1"; oId "ENSCGRT00001024774.1"; nearest_ref "ENSCGRT00001024774.1"; class_code "="; tss_id "TSS37770"; p_id "P25526";
LT883707v1	Cufflinks	exon	7062865	7062996	.	+	.	gene_id "XLOC_029012"; transcript_id "TCONS_00050916"; exon_number "3"; gene_name "ENSCGRG00001019662.1"; oId "CUFF.23318.3"; nearest_ref "ENSCGRT00001024774.1"; class_code "="; tss_id "TSS37770"; p_id "P25526";
LT883707v1	Cufflinks	exon	7067742	7067847	.	+	.	gene_id "XLOC_029012"; transcript_id "TCONS_00050915"; exon_number "4"; gene_name "ENSCGRG00001019662.1"; oId "ENSCGRT00001024774.1"; nearest_ref "ENSCGRT00001024774.1"; class_code "="; tss_id "TSS37770"; p_id "P25526";
LT883707v1	Cufflinks	exon	7067742	7067847	.	+	.	gene_id "XLOC_029012"; transcript_id "TCONS_00050916"; exon_number "4"; gene_name "ENSCGRG00001019662.1"; oId "CUFF.23318.3"; nearest_ref "ENSCGRT00001024774.1"; class_code "="; tss_id "TSS37770"; p_id "P25526";
LT883707v1	Cufflinks	exon	7068453	7068510	.	+	.	gene_id "XLOC_029012"; transcript_id "TCONS_00050915"; exon_number "5"; gene_name "ENSCGRG00001019662.1"; oId "ENSCGRT00001024774.1"; nearest_ref "ENSCGRT00001024774.1"; class_code "="; tss_id "TSS37770"; p_id "P25526";
LT883707v1	Cufflinks	exon	7068453	7068510	.	+	.	gene_id "XLOC_029012"; transcript_id "TCONS_00050916"; exon_number "5"; gene_name "ENSCGRG00001019662.1"; oId "CUFF.23318.3"; nearest_ref "ENSCGRT00001024774.1"; class_code "="; tss_id "TSS37770"; p_id "P25526";
LT883707v1	Cufflinks	exon	7069378	7069547	.	+	.	gene_id "XLOC_029012"; transcript_id "TCONS_00050915"; exon_number "6"; gene_name "ENSCGRG00001019662.1"; oId "ENSCGRT00001024774.1"; nearest_ref "ENSCGRT00001024774.1"; class_code "="; tss_id "TSS37770"; p_id "P25526";
LT883707v1	Cufflinks	exon	7069378	7069547	.	+	.	gene_id "XLOC_029012"; transcript_id "TCONS_00050916"; exon_number "6"; gene_name "ENSCGRG00001019662.1"; oId "CUFF.23318.3"; nearest_ref "ENSCGRT00001024774.1"; class_code "="; tss_id "TSS37770"; p_id "P25526";
LT883707v1	Cufflinks	exon	7069877	7070148	.	+	.	gene_id "XLOC_029012"; transcript_id "TCONS_00050915"; exon_number "7"; gene_name "ENSCGRG00001019662.1"; oId "ENSCGRT00001024774.1"; nearest_ref "ENSCGRT00001024774.1"; class_code "="; tss_id "TSS37770"; p_id "P25526";
LT883707v1	Cufflinks	exon	7069877	7070148	.	+	.	gene_id "XLOC_029012"; transcript_id "TCONS_00050916"; exon_number "7"; gene_name "ENSCGRG00001019662.1"; oId "CUFF.23318.3"; nearest_ref "ENSCGRT00001024774.1"; class_code "="; tss_id "TSS37770"; p_id "P25526";
LT883707v1	Cufflinks	exon	7070662	7070695	.	+	.	gene_id "XLOC_029012"; transcript_id "TCONS_00050915"; exon_number "8"; gene_name "ENSCGRG00001019662.1"; oId "ENSCGRT00001024774.1"; nearest_ref "ENSCGRT00001024774.1"; class_code "="; tss_id "TSS37770"; p_id "P25526";
LT883707v1	Cufflinks	exon	7070662	7070695	.	+	.	gene_id "XLOC_029012"; transcript_id "TCONS_00050916"; exon_number "8"; gene_name "ENSCGRG00001019662.1"; oId "CUFF.23318.3"; nearest_ref "ENSCGRT00001024774.1"; class_code "="; tss_id "TSS37770"; p_id "P25526";
LT883707v1	Cufflinks	exon	7073134	7073208	.	+	.	gene_id "XLOC_029012"; transcript_id "TCONS_00050915"; exon_number "9"; gene_name "ENSCGRG00001019662.1"; oId "ENSCGRT00001024774.1"; nearest_ref "ENSCGRT00001024774.1"; class_code "="; tss_id "TSS37770"; p_id "P25526";
LT883707v1	Cufflinks	exon	7073134	7073208	.	+	.	gene_id "XLOC_029012"; transcript_id "TCONS_00050916"; exon_number "9"; gene_name "ENSCGRG00001019662.1"; oId "CUFF.23318.3"; nearest_ref "ENSCGRT00001024774.1"; class_code "="; tss_id "TSS37770"; p_id "P25526";
LT883707v1	Cufflinks	exon	7076093	7076511	.	+	.	gene_id "XLOC_029012"; transcript_id "TCONS_00050915"; exon_number "10"; gene_name "ENSCGRG00001019662.1"; oId "ENSCGRT00001024774.1"; nearest_ref "ENSCGRT00001024774.1"; class_code "="; tss_id "TSS37770"; p_id "P25526";
LT883707v1	Cufflinks	exon	7076093	7078132	.	+	.	gene_id "XLOC_029012"; transcript_id "TCONS_00050916"; exon_number "10"; gene_name "ENSCGRG00001019662.1"; oId "CUFF.23318.3"; nearest_ref "ENSCGRT00001024774.1"; class_code "="; tss_id "TSS37770"; p_id "P25526";
LT883707v1	Cufflinks	exon	7077039	7078132	.	+	.	gene_id "XLOC_029012"; transcript_id "TCONS_00050914"; exon_number "2"; gene_name "ENSCGRG00001019662.1"; oId "CUFF.23318.1"; nearest_ref "ENSCGRT00001024774.1"; class_code "o"; tss_id "TSS37769";
LT883707v1	Cufflinks	exon	7080239	7080328	.	-	.	gene_id "XLOC_029148"; transcript_id "TCONS_00051086"; exon_number "1"; gene_name "ENSCGRG00001022270.1"; oId "ENSCGRT00001028546.1"; nearest_ref "ENSCGRT00001028546.1"; class_code "="; tss_id "TSS37918"; p_id "P25571";
LT883707v1	Cufflinks	exon	7081099	7081197	.	-	.	gene_id "XLOC_029148"; transcript_id "TCONS_00051086"; exon_number "2"; gene_name "ENSCGRG00001022270.1"; oId "ENSCGRT00001028546.1"; nearest_ref "ENSCGRT00001028546.1"; class_code "="; tss_id "TSS37918"; p_id "P25571";
LT883707v1	Cufflinks	exon	7081822	7081917	.	-	.	gene_id "XLOC_029148"; transcript_id "TCONS_00051086"; exon_number "3"; gene_name "ENSCGRG00001022270.1"; oId "ENSCGRT00001028546.1"; nearest_ref "ENSCGRT00001028546.1"; class_code "="; tss_id "TSS37918"; p_id "P25571";
LT883707v1	Cufflinks	exon	7085956	7086063	.	-	.	gene_id "XLOC_029148"; transcript_id "TCONS_00051086"; exon_number "4"; gene_name "ENSCGRG00001022270.1"; oId "ENSCGRT00001028546.1"; nearest_ref "ENSCGRT00001028546.1"; class_code "="; tss_id "TSS37918"; p_id "P25571";
LT883707v1	Cufflinks	exon	7095724	7095797	.	-	.	gene_id "XLOC_029148"; transcript_id "TCONS_00051086"; exon_number "5"; gene_name "ENSCGRG00001022270.1"; oId "ENSCGRT00001028546.1"; nearest_ref "ENSCGRT00001028546.1"; class_code "="; tss_id "TSS37918"; p_id "P25571";
LT883707v1	Cufflinks	exon	7144448	7145542	.	-	.	gene_id "XLOC_029148"; transcript_id "TCONS_00051086"; exon_number "6"; gene_name "ENSCGRG00001022270.1"; oId "ENSCGRT00001028546.1"; nearest_ref "ENSCGRT00001028546.1"; class_code "="; tss_id "TSS37918"; p_id "P25571";
LT883707v1	Cufflinks	exon	7175188	7175460	.	+	.	gene_id "XLOC_029013"; transcript_id "TCONS_00050917"; exon_number "1"; gene_name "ENSCGRG00001023233.1"; oId "ENSCGRT00001029973.1"; nearest_ref "ENSCGRT00001029973.1"; class_code "="; tss_id "TSS37771"; p_id "P25527";
LT883707v1	Cufflinks	exon	7175188	7175460	.	+	.	gene_id "XLOC_029013"; transcript_id "TCONS_00050918"; exon_number "1"; gene_name "ENSCGRG00001023233.1"; oId "CUFF.23305.2"; nearest_ref "ENSCGRT00001029973.1"; class_code "j"; tss_id "TSS37771";
LT883707v1	Cufflinks	exon	7180547	7181196	.	+	.	gene_id "XLOC_029013"; transcript_id "TCONS_00050917"; exon_number "2"; gene_name "ENSCGRG00001023233.1"; oId "ENSCGRT00001029973.1"; nearest_ref "ENSCGRT00001029973.1"; class_code "="; tss_id "TSS37771"; p_id "P25527";
LT883707v1	Cufflinks	exon	7180547	7181196	.	+	.	gene_id "XLOC_029013"; transcript_id "TCONS_00050918"; exon_number "2"; gene_name "ENSCGRG00001023233.1"; oId "CUFF.23305.2"; nearest_ref "ENSCGRT00001029973.1"; class_code "j"; tss_id "TSS37771";
LT883707v1	Cufflinks	exon	7182278	7183172	.	+	.	gene_id "XLOC_029014"; transcript_id "TCONS_00050919"; exon_number "1"; gene_name "ENSCGRG00001003674.1"; oId "CUFF.23306.1"; nearest_ref "ENSCGRT00001004409.1"; class_code "o"; tss_id "TSS37772";
LT883707v1	Cufflinks	exon	7183998	7184141	.	+	.	gene_id "XLOC_029013"; transcript_id "TCONS_00050917"; exon_number "3"; gene_name "ENSCGRG00001023233.1"; oId "ENSCGRT00001029973.1"; nearest_ref "ENSCGRT00001029973.1"; class_code "="; tss_id "TSS37771"; p_id "P25527";
LT883707v1	Cufflinks	exon	7183998	7184141	.	+	.	gene_id "XLOC_029013"; transcript_id "TCONS_00050918"; exon_number "3"; gene_name "ENSCGRG00001023233.1"; oId "CUFF.23305.2"; nearest_ref "ENSCGRT00001029973.1"; class_code "j"; tss_id "TSS37771";
LT883707v1	Cufflinks	exon	7184953	7185281	.	+	.	gene_id "XLOC_029013"; transcript_id "TCONS_00050917"; exon_number "4"; gene_name "ENSCGRG00001023233.1"; oId "ENSCGRT00001029973.1"; nearest_ref "ENSCGRT00001029973.1"; class_code "="; tss_id "TSS37771"; p_id "P25527";
LT883707v1	Cufflinks	exon	7184953	7185281	.	+	.	gene_id "XLOC_029013"; transcript_id "TCONS_00050918"; exon_number "4"; gene_name "ENSCGRG00001023233.1"; oId "CUFF.23305.2"; nearest_ref "ENSCGRT00001029973.1"; class_code "j"; tss_id "TSS37771";
LT883707v1	Cufflinks	exon	7185823	7185949	.	+	.	gene_id "XLOC_029013"; transcript_id "TCONS_00050917"; exon_number "5"; gene_name "ENSCGRG00001023233.1"; oId "ENSCGRT00001029973.1"; nearest_ref "ENSCGRT00001029973.1"; class_code "="; tss_id "TSS37771"; p_id "P25527";
LT883707v1	Cufflinks	exon	7185823	7185949	.	+	.	gene_id "XLOC_029013"; transcript_id "TCONS_00050918"; exon_number "5"; gene_name "ENSCGRG00001023233.1"; oId "CUFF.23305.2"; nearest_ref "ENSCGRT00001029973.1"; class_code "j"; tss_id "TSS37771";
LT883707v1	Cufflinks	exon	7186254	7186399	.	+	.	gene_id "XLOC_029013"; transcript_id "TCONS_00050917"; exon_number "6"; gene_name "ENSCGRG00001023233.1"; oId "ENSCGRT00001029973.1"; nearest_ref "ENSCGRT00001029973.1"; class_code "="; tss_id "TSS37771"; p_id "P25527";
LT883707v1	Cufflinks	exon	7186254	7186399	.	+	.	gene_id "XLOC_029013"; transcript_id "TCONS_00050918"; exon_number "6"; gene_name "ENSCGRG00001023233.1"; oId "CUFF.23305.2"; nearest_ref "ENSCGRT00001029973.1"; class_code "j"; tss_id "TSS37771";
LT883707v1	Cufflinks	exon	7187855	7187936	.	+	.	gene_id "XLOC_029013"; transcript_id "TCONS_00050917"; exon_number "7"; gene_name "ENSCGRG00001023233.1"; oId "ENSCGRT00001029973.1"; nearest_ref "ENSCGRT00001029973.1"; class_code "="; tss_id "TSS37771"; p_id "P25527";
LT883707v1	Cufflinks	exon	7187855	7187936	.	+	.	gene_id "XLOC_029013"; transcript_id "TCONS_00050918"; exon_number "7"; gene_name "ENSCGRG00001023233.1"; oId "CUFF.23305.2"; nearest_ref "ENSCGRT00001029973.1"; class_code "j"; tss_id "TSS37771";
LT883707v1	Cufflinks	exon	7192181	7192263	.	+	.	gene_id "XLOC_029013"; transcript_id "TCONS_00050917"; exon_number "8"; gene_name "ENSCGRG00001023233.1"; oId "ENSCGRT00001029973.1"; nearest_ref "ENSCGRT00001029973.1"; class_code "="; tss_id "TSS37771"; p_id "P25527";
LT883707v1	Cufflinks	exon	7194144	7194688	.	+	.	gene_id "XLOC_029013"; transcript_id "TCONS_00050917"; exon_number "9"; gene_name "ENSCGRG00001023233.1"; oId "ENSCGRT00001029973.1"; nearest_ref "ENSCGRT00001029973.1"; class_code "="; tss_id "TSS37771"; p_id "P25527";
LT883707v1	Cufflinks	exon	7194144	7194821	.	+	.	gene_id "XLOC_029013"; transcript_id "TCONS_00050918"; exon_number "8"; gene_name "ENSCGRG00001023233.1"; oId "CUFF.23305.2"; nearest_ref "ENSCGRT00001029973.1"; class_code "j"; tss_id "TSS37771";
LT883707v1	Cufflinks	exon	7200871	7200989	.	+	.	gene_id "XLOC_029015"; transcript_id "TCONS_00050920"; exon_number "1"; gene_name "ENSCGRG00001003674.1"; oId "ENSCGRT00001004409.1"; nearest_ref "ENSCGRT00001004409.1"; class_code "="; tss_id "TSS37773"; p_id "P25528";
LT883707v1	Cufflinks	exon	7208537	7208617	.	+	.	gene_id "XLOC_029015"; transcript_id "TCONS_00050920"; exon_number "2"; gene_name "ENSCGRG00001003674.1"; oId "ENSCGRT00001004409.1"; nearest_ref "ENSCGRT00001004409.1"; class_code "="; tss_id "TSS37773"; p_id "P25528";
LT883707v1	Cufflinks	exon	7209277	7209358	.	+	.	gene_id "XLOC_029015"; transcript_id "TCONS_00050920"; exon_number "3"; gene_name "ENSCGRG00001003674.1"; oId "ENSCGRT00001004409.1"; nearest_ref "ENSCGRT00001004409.1"; class_code "="; tss_id "TSS37773"; p_id "P25528";
LT883707v1	Cufflinks	exon	7212893	7212966	.	+	.	gene_id "XLOC_029015"; transcript_id "TCONS_00050920"; exon_number "4"; gene_name "ENSCGRG00001003674.1"; oId "ENSCGRT00001004409.1"; nearest_ref "ENSCGRT00001004409.1"; class_code "="; tss_id "TSS37773"; p_id "P25528";
LT883707v1	Cufflinks	exon	7213359	7213445	.	+	.	gene_id "XLOC_029015"; transcript_id "TCONS_00050920"; exon_number "5"; gene_name "ENSCGRG00001003674.1"; oId "ENSCGRT00001004409.1"; nearest_ref "ENSCGRT00001004409.1"; class_code "="; tss_id "TSS37773"; p_id "P25528";
LT883707v1	Cufflinks	exon	7218454	7218592	.	+	.	gene_id "XLOC_029015"; transcript_id "TCONS_00050920"; exon_number "6"; gene_name "ENSCGRG00001003674.1"; oId "ENSCGRT00001004409.1"; nearest_ref "ENSCGRT00001004409.1"; class_code "="; tss_id "TSS37773"; p_id "P25528";
LT883707v1	Cufflinks	exon	7219154	7219264	.	+	.	gene_id "XLOC_029015"; transcript_id "TCONS_00050920"; exon_number "7"; gene_name "ENSCGRG00001003674.1"; oId "ENSCGRT00001004409.1"; nearest_ref "ENSCGRT00001004409.1"; class_code "="; tss_id "TSS37773"; p_id "P25528";
LT883707v1	Cufflinks	exon	7220031	7220181	.	+	.	gene_id "XLOC_029015"; transcript_id "TCONS_00050920"; exon_number "8"; gene_name "ENSCGRG00001003674.1"; oId "ENSCGRT00001004409.1"; nearest_ref "ENSCGRT00001004409.1"; class_code "="; tss_id "TSS37773"; p_id "P25528";
LT883707v1	Cufflinks	exon	7220319	7220381	.	+	.	gene_id "XLOC_029015"; transcript_id "TCONS_00050920"; exon_number "9"; gene_name "ENSCGRG00001003674.1"; oId "ENSCGRT00001004409.1"; nearest_ref "ENSCGRT00001004409.1"; class_code "="; tss_id "TSS37773"; p_id "P25528";
LT883707v1	Cufflinks	exon	7223142	7223214	.	+	.	gene_id "XLOC_029015"; transcript_id "TCONS_00050920"; exon_number "10"; gene_name "ENSCGRG00001003674.1"; oId "ENSCGRT00001004409.1"; nearest_ref "ENSCGRT00001004409.1"; class_code "="; tss_id "TSS37773"; p_id "P25528";
LT883707v1	Cufflinks	exon	7225172	7225256	.	+	.	gene_id "XLOC_029015"; transcript_id "TCONS_00050920"; exon_number "11"; gene_name "ENSCGRG00001003674.1"; oId "ENSCGRT00001004409.1"; nearest_ref "ENSCGRT00001004409.1"; class_code "="; tss_id "TSS37773"; p_id "P25528";
LT883707v1	Cufflinks	exon	7225793	7225903	.	+	.	gene_id "XLOC_029015"; transcript_id "TCONS_00050920"; exon_number "12"; gene_name "ENSCGRG00001003674.1"; oId "ENSCGRT00001004409.1"; nearest_ref "ENSCGRT00001004409.1"; class_code "="; tss_id "TSS37773"; p_id "P25528";
LT883707v1	Cufflinks	exon	7228918	7229006	.	+	.	gene_id "XLOC_029015"; transcript_id "TCONS_00050920"; exon_number "13"; gene_name "ENSCGRG00001003674.1"; oId "ENSCGRT00001004409.1"; nearest_ref "ENSCGRT00001004409.1"; class_code "="; tss_id "TSS37773"; p_id "P25528";
LT883707v1	Cufflinks	exon	7229579	7229645	.	+	.	gene_id "XLOC_029015"; transcript_id "TCONS_00050920"; exon_number "14"; gene_name "ENSCGRG00001003674.1"; oId "ENSCGRT00001004409.1"; nearest_ref "ENSCGRT00001004409.1"; class_code "="; tss_id "TSS37773"; p_id "P25528";
LT883707v1	Cufflinks	exon	7229941	7230111	.	+	.	gene_id "XLOC_029015"; transcript_id "TCONS_00050920"; exon_number "15"; gene_name "ENSCGRG00001003674.1"; oId "ENSCGRT00001004409.1"; nearest_ref "ENSCGRT00001004409.1"; class_code "="; tss_id "TSS37773"; p_id "P25528";
LT883707v1	Cufflinks	exon	7258983	7258999	.	+	.	gene_id "XLOC_029014"; transcript_id "TCONS_00050919"; exon_number "2"; gene_name "ENSCGRG00001003674.1"; oId "CUFF.23306.1"; nearest_ref "ENSCGRT00001004409.1"; class_code "o"; tss_id "TSS37772";
LT883707v1	Cufflinks	exon	7288971	7289037	.	+	.	gene_id "XLOC_029016"; transcript_id "TCONS_00050922"; exon_number "1"; gene_name "ENSCGRG00001022591.1"; oId "ENSCGRT00001029060.1"; nearest_ref "ENSCGRT00001029060.1"; class_code "="; tss_id "TSS37774"; p_id "P25530";
LT883707v1	Cufflinks	exon	7288971	7289037	.	+	.	gene_id "XLOC_029016"; transcript_id "TCONS_00050921"; exon_number "1"; gene_name "ENSCGRG00001022591.1"; oId "CUFF.23311.2"; nearest_ref "ENSCGRT00001029060.1"; class_code "j"; tss_id "TSS37774";
LT883707v1	Cufflinks	exon	7327277	7327459	.	+	.	gene_id "XLOC_029016"; transcript_id "TCONS_00050922"; exon_number "2"; gene_name "ENSCGRG00001022591.1"; oId "ENSCGRT00001029060.1"; nearest_ref "ENSCGRT00001029060.1"; class_code "="; tss_id "TSS37774"; p_id "P25530";
LT883707v1	Cufflinks	exon	7327277	7327459	.	+	.	gene_id "XLOC_029016"; transcript_id "TCONS_00050921"; exon_number "2"; gene_name "ENSCGRG00001022591.1"; oId "CUFF.23311.2"; nearest_ref "ENSCGRT00001029060.1"; class_code "j"; tss_id "TSS37774";
LT883707v1	Cufflinks	exon	7327303	7327459	.	+	.	gene_id "XLOC_029016"; transcript_id "TCONS_00050923"; exon_number "1"; gene_name "ENSCGRG00001022591.1"; oId "ENSCGRT00001029064.1"; contained_in "TCONS_00050921"; nearest_ref "ENSCGRT00001029064.1"; class_code "="; tss_id "TSS37775"; p_id "P25529";
LT883707v1	Cufflinks	exon	7335148	7335280	.	+	.	gene_id "XLOC_029016"; transcript_id "TCONS_00050922"; exon_number "3"; gene_name "ENSCGRG00001022591.1"; oId "ENSCGRT00001029060.1"; nearest_ref "ENSCGRT00001029060.1"; class_code "="; tss_id "TSS37774"; p_id "P25530";
LT883707v1	Cufflinks	exon	7335148	7335280	.	+	.	gene_id "XLOC_029016"; transcript_id "TCONS_00050921"; exon_number "3"; gene_name "ENSCGRG00001022591.1"; oId "CUFF.23311.2"; nearest_ref "ENSCGRT00001029060.1"; class_code "j"; tss_id "TSS37774";
LT883707v1	Cufflinks	exon	7335148	7335280	.	+	.	gene_id "XLOC_029016"; transcript_id "TCONS_00050923"; exon_number "2"; gene_name "ENSCGRG00001022591.1"; oId "ENSCGRT00001029064.1"; contained_in "TCONS_00050921"; nearest_ref "ENSCGRT00001029064.1"; class_code "="; tss_id "TSS37775"; p_id "P25529";
LT883707v1	Cufflinks	exon	7349355	7349486	.	+	.	gene_id "XLOC_029016"; transcript_id "TCONS_00050922"; exon_number "4"; gene_name "ENSCGRG00001022591.1"; oId "ENSCGRT00001029060.1"; nearest_ref "ENSCGRT00001029060.1"; class_code "="; tss_id "TSS37774"; p_id "P25530";
LT883707v1	Cufflinks	exon	7349355	7349486	.	+	.	gene_id "XLOC_029016"; transcript_id "TCONS_00050921"; exon_number "4"; gene_name "ENSCGRG00001022591.1"; oId "CUFF.23311.2"; nearest_ref "ENSCGRT00001029060.1"; class_code "j"; tss_id "TSS37774";
LT883707v1	Cufflinks	exon	7349355	7349486	.	+	.	gene_id "XLOC_029016"; transcript_id "TCONS_00050923"; exon_number "3"; gene_name "ENSCGRG00001022591.1"; oId "ENSCGRT00001029064.1"; contained_in "TCONS_00050921"; nearest_ref "ENSCGRT00001029064.1"; class_code "="; tss_id "TSS37775"; p_id "P25529";
LT883707v1	Cufflinks	exon	7359930	7359958	.	+	.	gene_id "XLOC_029016"; transcript_id "TCONS_00050922"; exon_number "5"; gene_name "ENSCGRG00001022591.1"; oId "ENSCGRT00001029060.1"; nearest_ref "ENSCGRT00001029060.1"; class_code "="; tss_id "TSS37774"; p_id "P25530";
LT883707v1	Cufflinks	exon	7359930	7359958	.	+	.	gene_id "XLOC_029016"; transcript_id "TCONS_00050921"; exon_number "5"; gene_name "ENSCGRG00001022591.1"; oId "CUFF.23311.2"; nearest_ref "ENSCGRT00001029060.1"; class_code "j"; tss_id "TSS37774";
LT883707v1	Cufflinks	exon	7359930	7359958	.	+	.	gene_id "XLOC_029016"; transcript_id "TCONS_00050923"; exon_number "4"; gene_name "ENSCGRG00001022591.1"; oId "ENSCGRT00001029064.1"; contained_in "TCONS_00050921"; nearest_ref "ENSCGRT00001029064.1"; class_code "="; tss_id "TSS37775"; p_id "P25529";
LT883707v1	Cufflinks	exon	7360721	7360771	.	+	.	gene_id "XLOC_029016"; transcript_id "TCONS_00050921"; exon_number "6"; gene_name "ENSCGRG00001022591.1"; oId "CUFF.23311.2"; nearest_ref "ENSCGRT00001029060.1"; class_code "j"; tss_id "TSS37774";
LT883707v1	Cufflinks	exon	7360721	7360771	.	+	.	gene_id "XLOC_029016"; transcript_id "TCONS_00050923"; exon_number "5"; gene_name "ENSCGRG00001022591.1"; oId "ENSCGRT00001029064.1"; contained_in "TCONS_00050921"; nearest_ref "ENSCGRT00001029064.1"; class_code "="; tss_id "TSS37775"; p_id "P25529";
LT883707v1	Cufflinks	exon	7363816	7363945	.	+	.	gene_id "XLOC_029016"; transcript_id "TCONS_00050922"; exon_number "6"; gene_name "ENSCGRG00001022591.1"; oId "ENSCGRT00001029060.1"; nearest_ref "ENSCGRT00001029060.1"; class_code "="; tss_id "TSS37774"; p_id "P25530";
LT883707v1	Cufflinks	exon	7363816	7363945	.	+	.	gene_id "XLOC_029016"; transcript_id "TCONS_00050921"; exon_number "7"; gene_name "ENSCGRG00001022591.1"; oId "CUFF.23311.2"; nearest_ref "ENSCGRT00001029060.1"; class_code "j"; tss_id "TSS37774";
LT883707v1	Cufflinks	exon	7363816	7363945	.	+	.	gene_id "XLOC_029016"; transcript_id "TCONS_00050923"; exon_number "6"; gene_name "ENSCGRG00001022591.1"; oId "ENSCGRT00001029064.1"; contained_in "TCONS_00050921"; nearest_ref "ENSCGRT00001029064.1"; class_code "="; tss_id "TSS37775"; p_id "P25529";
LT883707v1	Cufflinks	exon	7365865	7366014	.	+	.	gene_id "XLOC_029016"; transcript_id "TCONS_00050922"; exon_number "7"; gene_name "ENSCGRG00001022591.1"; oId "ENSCGRT00001029060.1"; nearest_ref "ENSCGRT00001029060.1"; class_code "="; tss_id "TSS37774"; p_id "P25530";
LT883707v1	Cufflinks	exon	7365865	7366014	.	+	.	gene_id "XLOC_029016"; transcript_id "TCONS_00050921"; exon_number "8"; gene_name "ENSCGRG00001022591.1"; oId "CUFF.23311.2"; nearest_ref "ENSCGRT00001029060.1"; class_code "j"; tss_id "TSS37774";
LT883707v1	Cufflinks	exon	7365865	7366014	.	+	.	gene_id "XLOC_029016"; transcript_id "TCONS_00050923"; exon_number "7"; gene_name "ENSCGRG00001022591.1"; oId "ENSCGRT00001029064.1"; contained_in "TCONS_00050921"; nearest_ref "ENSCGRT00001029064.1"; class_code "="; tss_id "TSS37775"; p_id "P25529";
LT883707v1	Cufflinks	exon	7366782	7366851	.	+	.	gene_id "XLOC_029016"; transcript_id "TCONS_00050922"; exon_number "8"; gene_name "ENSCGRG00001022591.1"; oId "ENSCGRT00001029060.1"; nearest_ref "ENSCGRT00001029060.1"; class_code "="; tss_id "TSS37774"; p_id "P25530";
LT883707v1	Cufflinks	exon	7366782	7366851	.	+	.	gene_id "XLOC_029016"; transcript_id "TCONS_00050921"; exon_number "9"; gene_name "ENSCGRG00001022591.1"; oId "CUFF.23311.2"; nearest_ref "ENSCGRT00001029060.1"; class_code "j"; tss_id "TSS37774";
LT883707v1	Cufflinks	exon	7366782	7366851	.	+	.	gene_id "XLOC_029016"; transcript_id "TCONS_00050923"; exon_number "8"; gene_name "ENSCGRG00001022591.1"; oId "ENSCGRT00001029064.1"; contained_in "TCONS_00050921"; nearest_ref "ENSCGRT00001029064.1"; class_code "="; tss_id "TSS37775"; p_id "P25529";
LT883707v1	Cufflinks	exon	7369000	7369110	.	+	.	gene_id "XLOC_029016"; transcript_id "TCONS_00050922"; exon_number "9"; gene_name "ENSCGRG00001022591.1"; oId "ENSCGRT00001029060.1"; nearest_ref "ENSCGRT00001029060.1"; class_code "="; tss_id "TSS37774"; p_id "P25530";
LT883707v1	Cufflinks	exon	7369000	7369110	.	+	.	gene_id "XLOC_029016"; transcript_id "TCONS_00050921"; exon_number "10"; gene_name "ENSCGRG00001022591.1"; oId "CUFF.23311.2"; nearest_ref "ENSCGRT00001029060.1"; class_code "j"; tss_id "TSS37774";
LT883707v1	Cufflinks	exon	7369000	7369110	.	+	.	gene_id "XLOC_029016"; transcript_id "TCONS_00050923"; exon_number "9"; gene_name "ENSCGRG00001022591.1"; oId "ENSCGRT00001029064.1"; contained_in "TCONS_00050921"; nearest_ref "ENSCGRT00001029064.1"; class_code "="; tss_id "TSS37775"; p_id "P25529";
LT883707v1	Cufflinks	exon	7370023	7370118	.	+	.	gene_id "XLOC_029016"; transcript_id "TCONS_00050922"; exon_number "10"; gene_name "ENSCGRG00001022591.1"; oId "ENSCGRT00001029060.1"; nearest_ref "ENSCGRT00001029060.1"; class_code "="; tss_id "TSS37774"; p_id "P25530";
LT883707v1	Cufflinks	exon	7370023	7370118	.	+	.	gene_id "XLOC_029016"; transcript_id "TCONS_00050921"; exon_number "11"; gene_name "ENSCGRG00001022591.1"; oId "CUFF.23311.2"; nearest_ref "ENSCGRT00001029060.1"; class_code "j"; tss_id "TSS37774";
LT883707v1	Cufflinks	exon	7370023	7370118	.	+	.	gene_id "XLOC_029016"; transcript_id "TCONS_00050923"; exon_number "10"; gene_name "ENSCGRG00001022591.1"; oId "ENSCGRT00001029064.1"; contained_in "TCONS_00050921"; nearest_ref "ENSCGRT00001029064.1"; class_code "="; tss_id "TSS37775"; p_id "P25529";
LT883707v1	Cufflinks	exon	7371333	7371467	.	+	.	gene_id "XLOC_029016"; transcript_id "TCONS_00050922"; exon_number "11"; gene_name "ENSCGRG00001022591.1"; oId "ENSCGRT00001029060.1"; nearest_ref "ENSCGRT00001029060.1"; class_code "="; tss_id "TSS37774"; p_id "P25530";
LT883707v1	Cufflinks	exon	7371333	7371467	.	+	.	gene_id "XLOC_029016"; transcript_id "TCONS_00050921"; exon_number "12"; gene_name "ENSCGRG00001022591.1"; oId "CUFF.23311.2"; nearest_ref "ENSCGRT00001029060.1"; class_code "j"; tss_id "TSS37774";
LT883707v1	Cufflinks	exon	7371333	7371467	.	+	.	gene_id "XLOC_029016"; transcript_id "TCONS_00050923"; exon_number "11"; gene_name "ENSCGRG00001022591.1"; oId "ENSCGRT00001029064.1"; contained_in "TCONS_00050921"; nearest_ref "ENSCGRT00001029064.1"; class_code "="; tss_id "TSS37775"; p_id "P25529";
LT883707v1	Cufflinks	exon	7372070	7372169	.	+	.	gene_id "XLOC_029016"; transcript_id "TCONS_00050922"; exon_number "12"; gene_name "ENSCGRG00001022591.1"; oId "ENSCGRT00001029060.1"; nearest_ref "ENSCGRT00001029060.1"; class_code "="; tss_id "TSS37774"; p_id "P25530";
LT883707v1	Cufflinks	exon	7372070	7372169	.	+	.	gene_id "XLOC_029016"; transcript_id "TCONS_00050921"; exon_number "13"; gene_name "ENSCGRG00001022591.1"; oId "CUFF.23311.2"; nearest_ref "ENSCGRT00001029060.1"; class_code "j"; tss_id "TSS37774";
LT883707v1	Cufflinks	exon	7372070	7372169	.	+	.	gene_id "XLOC_029016"; transcript_id "TCONS_00050923"; exon_number "12"; gene_name "ENSCGRG00001022591.1"; oId "ENSCGRT00001029064.1"; contained_in "TCONS_00050921"; nearest_ref "ENSCGRT00001029064.1"; class_code "="; tss_id "TSS37775"; p_id "P25529";
LT883707v1	Cufflinks	exon	7373301	7373455	.	+	.	gene_id "XLOC_029016"; transcript_id "TCONS_00050922"; exon_number "13"; gene_name "ENSCGRG00001022591.1"; oId "ENSCGRT00001029060.1"; nearest_ref "ENSCGRT00001029060.1"; class_code "="; tss_id "TSS37774"; p_id "P25530";
LT883707v1	Cufflinks	exon	7373301	7373455	.	+	.	gene_id "XLOC_029016"; transcript_id "TCONS_00050921"; exon_number "14"; gene_name "ENSCGRG00001022591.1"; oId "CUFF.23311.2"; nearest_ref "ENSCGRT00001029060.1"; class_code "j"; tss_id "TSS37774";
LT883707v1	Cufflinks	exon	7373301	7373455	.	+	.	gene_id "XLOC_029016"; transcript_id "TCONS_00050923"; exon_number "13"; gene_name "ENSCGRG00001022591.1"; oId "ENSCGRT00001029064.1"; contained_in "TCONS_00050921"; nearest_ref "ENSCGRT00001029064.1"; class_code "="; tss_id "TSS37775"; p_id "P25529";
LT883707v1	Cufflinks	exon	7377768	7377893	.	+	.	gene_id "XLOC_029016"; transcript_id "TCONS_00050922"; exon_number "14"; gene_name "ENSCGRG00001022591.1"; oId "ENSCGRT00001029060.1"; nearest_ref "ENSCGRT00001029060.1"; class_code "="; tss_id "TSS37774"; p_id "P25530";
LT883707v1	Cufflinks	exon	7377768	7377893	.	+	.	gene_id "XLOC_029016"; transcript_id "TCONS_00050921"; exon_number "15"; gene_name "ENSCGRG00001022591.1"; oId "CUFF.23311.2"; nearest_ref "ENSCGRT00001029060.1"; class_code "j"; tss_id "TSS37774";
LT883707v1	Cufflinks	exon	7377768	7377893	.	+	.	gene_id "XLOC_029016"; transcript_id "TCONS_00050923"; exon_number "14"; gene_name "ENSCGRG00001022591.1"; oId "ENSCGRT00001029064.1"; contained_in "TCONS_00050921"; nearest_ref "ENSCGRT00001029064.1"; class_code "="; tss_id "TSS37775"; p_id "P25529";
LT883707v1	Cufflinks	exon	7378116	7378247	.	+	.	gene_id "XLOC_029016"; transcript_id "TCONS_00050922"; exon_number "15"; gene_name "ENSCGRG00001022591.1"; oId "ENSCGRT00001029060.1"; nearest_ref "ENSCGRT00001029060.1"; class_code "="; tss_id "TSS37774"; p_id "P25530";
LT883707v1	Cufflinks	exon	7378116	7378247	.	+	.	gene_id "XLOC_029016"; transcript_id "TCONS_00050921"; exon_number "16"; gene_name "ENSCGRG00001022591.1"; oId "CUFF.23311.2"; nearest_ref "ENSCGRT00001029060.1"; class_code "j"; tss_id "TSS37774";
LT883707v1	Cufflinks	exon	7378116	7378247	.	+	.	gene_id "XLOC_029016"; transcript_id "TCONS_00050923"; exon_number "15"; gene_name "ENSCGRG00001022591.1"; oId "ENSCGRT00001029064.1"; contained_in "TCONS_00050921"; nearest_ref "ENSCGRT00001029064.1"; class_code "="; tss_id "TSS37775"; p_id "P25529";
LT883707v1	Cufflinks	exon	7379569	7379636	.	+	.	gene_id "XLOC_029016"; transcript_id "TCONS_00050922"; exon_number "16"; gene_name "ENSCGRG00001022591.1"; oId "ENSCGRT00001029060.1"; nearest_ref "ENSCGRT00001029060.1"; class_code "="; tss_id "TSS37774"; p_id "P25530";
LT883707v1	Cufflinks	exon	7379569	7379636	.	+	.	gene_id "XLOC_029016"; transcript_id "TCONS_00050921"; exon_number "17"; gene_name "ENSCGRG00001022591.1"; oId "CUFF.23311.2"; nearest_ref "ENSCGRT00001029060.1"; class_code "j"; tss_id "TSS37774";
LT883707v1	Cufflinks	exon	7379569	7379636	.	+	.	gene_id "XLOC_029016"; transcript_id "TCONS_00050923"; exon_number "16"; gene_name "ENSCGRG00001022591.1"; oId "ENSCGRT00001029064.1"; contained_in "TCONS_00050921"; nearest_ref "ENSCGRT00001029064.1"; class_code "="; tss_id "TSS37775"; p_id "P25529";
LT883707v1	Cufflinks	exon	7382482	7382570	.	+	.	gene_id "XLOC_029016"; transcript_id "TCONS_00050922"; exon_number "17"; gene_name "ENSCGRG00001022591.1"; oId "ENSCGRT00001029060.1"; nearest_ref "ENSCGRT00001029060.1"; class_code "="; tss_id "TSS37774"; p_id "P25530";
LT883707v1	Cufflinks	exon	7382482	7382570	.	+	.	gene_id "XLOC_029016"; transcript_id "TCONS_00050921"; exon_number "18"; gene_name "ENSCGRG00001022591.1"; oId "CUFF.23311.2"; nearest_ref "ENSCGRT00001029060.1"; class_code "j"; tss_id "TSS37774";
LT883707v1	Cufflinks	exon	7382482	7382570	.	+	.	gene_id "XLOC_029016"; transcript_id "TCONS_00050923"; exon_number "17"; gene_name "ENSCGRG00001022591.1"; oId "ENSCGRT00001029064.1"; contained_in "TCONS_00050921"; nearest_ref "ENSCGRT00001029064.1"; class_code "="; tss_id "TSS37775"; p_id "P25529";
LT883707v1	Cufflinks	exon	7390165	7390262	.	+	.	gene_id "XLOC_029016"; transcript_id "TCONS_00050922"; exon_number "18"; gene_name "ENSCGRG00001022591.1"; oId "ENSCGRT00001029060.1"; nearest_ref "ENSCGRT00001029060.1"; class_code "="; tss_id "TSS37774"; p_id "P25530";
LT883707v1	Cufflinks	exon	7390165	7390262	.	+	.	gene_id "XLOC_029016"; transcript_id "TCONS_00050921"; exon_number "19"; gene_name "ENSCGRG00001022591.1"; oId "CUFF.23311.2"; nearest_ref "ENSCGRT00001029060.1"; class_code "j"; tss_id "TSS37774";
LT883707v1	Cufflinks	exon	7390165	7390262	.	+	.	gene_id "XLOC_029016"; transcript_id "TCONS_00050923"; exon_number "18"; gene_name "ENSCGRG00001022591.1"; oId "ENSCGRT00001029064.1"; contained_in "TCONS_00050921"; nearest_ref "ENSCGRT00001029064.1"; class_code "="; tss_id "TSS37775"; p_id "P25529";
LT883707v1	Cufflinks	exon	7390374	7390461	.	+	.	gene_id "XLOC_029016"; transcript_id "TCONS_00050922"; exon_number "19"; gene_name "ENSCGRG00001022591.1"; oId "ENSCGRT00001029060.1"; nearest_ref "ENSCGRT00001029060.1"; class_code "="; tss_id "TSS37774"; p_id "P25530";
LT883707v1	Cufflinks	exon	7390374	7390461	.	+	.	gene_id "XLOC_029016"; transcript_id "TCONS_00050921"; exon_number "20"; gene_name "ENSCGRG00001022591.1"; oId "CUFF.23311.2"; nearest_ref "ENSCGRT00001029060.1"; class_code "j"; tss_id "TSS37774";
LT883707v1	Cufflinks	exon	7390374	7390461	.	+	.	gene_id "XLOC_029016"; transcript_id "TCONS_00050923"; exon_number "19"; gene_name "ENSCGRG00001022591.1"; oId "ENSCGRT00001029064.1"; contained_in "TCONS_00050921"; nearest_ref "ENSCGRT00001029064.1"; class_code "="; tss_id "TSS37775"; p_id "P25529";
LT883707v1	Cufflinks	exon	7391782	7391877	.	+	.	gene_id "XLOC_029016"; transcript_id "TCONS_00050922"; exon_number "20"; gene_name "ENSCGRG00001022591.1"; oId "ENSCGRT00001029060.1"; nearest_ref "ENSCGRT00001029060.1"; class_code "="; tss_id "TSS37774"; p_id "P25530";
LT883707v1	Cufflinks	exon	7391782	7391877	.	+	.	gene_id "XLOC_029016"; transcript_id "TCONS_00050921"; exon_number "21"; gene_name "ENSCGRG00001022591.1"; oId "CUFF.23311.2"; nearest_ref "ENSCGRT00001029060.1"; class_code "j"; tss_id "TSS37774";
LT883707v1	Cufflinks	exon	7391782	7391877	.	+	.	gene_id "XLOC_029016"; transcript_id "TCONS_00050923"; exon_number "20"; gene_name "ENSCGRG00001022591.1"; oId "ENSCGRT00001029064.1"; contained_in "TCONS_00050921"; nearest_ref "ENSCGRT00001029064.1"; class_code "="; tss_id "TSS37775"; p_id "P25529";
LT883707v1	Cufflinks	exon	7392999	7393129	.	+	.	gene_id "XLOC_029016"; transcript_id "TCONS_00050922"; exon_number "21"; gene_name "ENSCGRG00001022591.1"; oId "ENSCGRT00001029060.1"; nearest_ref "ENSCGRT00001029060.1"; class_code "="; tss_id "TSS37774"; p_id "P25530";
LT883707v1	Cufflinks	exon	7392999	7393129	.	+	.	gene_id "XLOC_029016"; transcript_id "TCONS_00050921"; exon_number "22"; gene_name "ENSCGRG00001022591.1"; oId "CUFF.23311.2"; nearest_ref "ENSCGRT00001029060.1"; class_code "j"; tss_id "TSS37774";
LT883707v1	Cufflinks	exon	7392999	7393129	.	+	.	gene_id "XLOC_029016"; transcript_id "TCONS_00050923"; exon_number "21"; gene_name "ENSCGRG00001022591.1"; oId "ENSCGRT00001029064.1"; contained_in "TCONS_00050921"; nearest_ref "ENSCGRT00001029064.1"; class_code "="; tss_id "TSS37775"; p_id "P25529";
LT883707v1	Cufflinks	exon	7393750	7393875	.	+	.	gene_id "XLOC_029016"; transcript_id "TCONS_00050922"; exon_number "22"; gene_name "ENSCGRG00001022591.1"; oId "ENSCGRT00001029060.1"; nearest_ref "ENSCGRT00001029060.1"; class_code "="; tss_id "TSS37774"; p_id "P25530";
LT883707v1	Cufflinks	exon	7393750	7393875	.	+	.	gene_id "XLOC_029016"; transcript_id "TCONS_00050921"; exon_number "23"; gene_name "ENSCGRG00001022591.1"; oId "CUFF.23311.2"; nearest_ref "ENSCGRT00001029060.1"; class_code "j"; tss_id "TSS37774";
LT883707v1	Cufflinks	exon	7393750	7393875	.	+	.	gene_id "XLOC_029016"; transcript_id "TCONS_00050923"; exon_number "22"; gene_name "ENSCGRG00001022591.1"; oId "ENSCGRT00001029064.1"; contained_in "TCONS_00050921"; nearest_ref "ENSCGRT00001029064.1"; class_code "="; tss_id "TSS37775"; p_id "P25529";
LT883707v1	Cufflinks	exon	7412375	7412977	.	+	.	gene_id "XLOC_029017"; transcript_id "TCONS_00050924"; exon_number "1"; gene_name "ENSCGRG00001019204.1"; oId "ENSCGRT00001024150.1"; nearest_ref "ENSCGRT00001024150.1"; class_code "="; tss_id "TSS37776"; p_id "P25533";
LT883707v1	Cufflinks	exon	7453498	7453507	.	-	.	gene_id "XLOC_029149"; transcript_id "TCONS_00051087"; exon_number "1"; gene_name "ENSCGRG00001009488.1"; oId "CUFF.23330.1"; nearest_ref "ENSCGRT00001011019.1"; class_code "o"; tss_id "TSS37919";
LT883707v1	Cufflinks	exon	7457229	7457251	.	+	.	gene_id "XLOC_029017"; transcript_id "TCONS_00050925"; exon_number "1"; gene_name "ENSCGRG00001019204.1"; oId "ENSCGRT00001024155.1"; nearest_ref "ENSCGRT00001024155.1"; class_code "="; tss_id "TSS37777"; p_id "P25532";
LT883707v1	Cufflinks	exon	7457229	7457251	.	+	.	gene_id "XLOC_029017"; transcript_id "TCONS_00050926"; exon_number "1"; gene_name "ENSCGRG00001019204.1"; oId "CUFF.23329.3"; nearest_ref "ENSCGRT00001024150.1"; class_code "j"; tss_id "TSS37777";
LT883707v1	Cufflinks	exon	7506173	7506180	.	+	.	gene_id "XLOC_029017"; transcript_id "TCONS_00050927"; exon_number "1"; gene_name "ENSCGRG00001019204.1"; oId "ENSCGRT00001024160.1"; nearest_ref "ENSCGRT00001024160.1"; class_code "="; tss_id "TSS37778"; p_id "P25531";
LT883707v1	Cufflinks	exon	7506173	7506180	.	+	.	gene_id "XLOC_029017"; transcript_id "TCONS_00050928"; exon_number "1"; gene_name "ENSCGRG00001019204.1"; oId "CUFF.23329.5"; nearest_ref "ENSCGRT00001024150.1"; class_code "j"; tss_id "TSS37778";
LT883707v1	Cufflinks	exon	7506203	7506371	.	+	.	gene_id "XLOC_029017"; transcript_id "TCONS_00050924"; exon_number "2"; gene_name "ENSCGRG00001019204.1"; oId "ENSCGRT00001024150.1"; nearest_ref "ENSCGRT00001024150.1"; class_code "="; tss_id "TSS37776"; p_id "P25533";
LT883707v1	Cufflinks	exon	7506203	7506371	.	+	.	gene_id "XLOC_029017"; transcript_id "TCONS_00050925"; exon_number "2"; gene_name "ENSCGRG00001019204.1"; oId "ENSCGRT00001024155.1"; nearest_ref "ENSCGRT00001024155.1"; class_code "="; tss_id "TSS37777"; p_id "P25532";
LT883707v1	Cufflinks	exon	7506203	7506371	.	+	.	gene_id "XLOC_029017"; transcript_id "TCONS_00050926"; exon_number "2"; gene_name "ENSCGRG00001019204.1"; oId "CUFF.23329.3"; nearest_ref "ENSCGRT00001024150.1"; class_code "j"; tss_id "TSS37777";
LT883707v1	Cufflinks	exon	7506203	7506371	.	+	.	gene_id "XLOC_029017"; transcript_id "TCONS_00050927"; exon_number "2"; gene_name "ENSCGRG00001019204.1"; oId "ENSCGRT00001024160.1"; nearest_ref "ENSCGRT00001024160.1"; class_code "="; tss_id "TSS37778"; p_id "P25531";
LT883707v1	Cufflinks	exon	7506203	7506371	.	+	.	gene_id "XLOC_029017"; transcript_id "TCONS_00050928"; exon_number "2"; gene_name "ENSCGRG00001019204.1"; oId "CUFF.23329.5"; nearest_ref "ENSCGRT00001024150.1"; class_code "j"; tss_id "TSS37778";
LT883707v1	Cufflinks	exon	7518534	7518711	.	+	.	gene_id "XLOC_029017"; transcript_id "TCONS_00050924"; exon_number "3"; gene_name "ENSCGRG00001019204.1"; oId "ENSCGRT00001024150.1"; nearest_ref "ENSCGRT00001024150.1"; class_code "="; tss_id "TSS37776"; p_id "P25533";
LT883707v1	Cufflinks	exon	7518534	7518711	.	+	.	gene_id "XLOC_029017"; transcript_id "TCONS_00050925"; exon_number "3"; gene_name "ENSCGRG00001019204.1"; oId "ENSCGRT00001024155.1"; nearest_ref "ENSCGRT00001024155.1"; class_code "="; tss_id "TSS37777"; p_id "P25532";
LT883707v1	Cufflinks	exon	7518534	7518711	.	+	.	gene_id "XLOC_029017"; transcript_id "TCONS_00050926"; exon_number "3"; gene_name "ENSCGRG00001019204.1"; oId "CUFF.23329.3"; nearest_ref "ENSCGRT00001024150.1"; class_code "j"; tss_id "TSS37777";
LT883707v1	Cufflinks	exon	7518534	7518711	.	+	.	gene_id "XLOC_029017"; transcript_id "TCONS_00050927"; exon_number "3"; gene_name "ENSCGRG00001019204.1"; oId "ENSCGRT00001024160.1"; nearest_ref "ENSCGRT00001024160.1"; class_code "="; tss_id "TSS37778"; p_id "P25531";
LT883707v1	Cufflinks	exon	7518534	7518711	.	+	.	gene_id "XLOC_029017"; transcript_id "TCONS_00050928"; exon_number "3"; gene_name "ENSCGRG00001019204.1"; oId "CUFF.23329.5"; nearest_ref "ENSCGRT00001024150.1"; class_code "j"; tss_id "TSS37778";
LT883707v1	Cufflinks	exon	7527163	7527261	.	+	.	gene_id "XLOC_029018"; transcript_id "TCONS_00050929"; exon_number "1"; gene_name "ENSCGRG00001008236.1"; oId "ENSCGRT00001009585.1"; nearest_ref "ENSCGRT00001009585.1"; class_code "="; tss_id "TSS37779";
LT883707v1	Cufflinks	exon	7540834	7540897	.	+	.	gene_id "XLOC_029017"; transcript_id "TCONS_00050924"; exon_number "4"; gene_name "ENSCGRG00001019204.1"; oId "ENSCGRT00001024150.1"; nearest_ref "ENSCGRT00001024150.1"; class_code "="; tss_id "TSS37776"; p_id "P25533";
LT883707v1	Cufflinks	exon	7540834	7540897	.	+	.	gene_id "XLOC_029017"; transcript_id "TCONS_00050925"; exon_number "4"; gene_name "ENSCGRG00001019204.1"; oId "ENSCGRT00001024155.1"; nearest_ref "ENSCGRT00001024155.1"; class_code "="; tss_id "TSS37777"; p_id "P25532";
LT883707v1	Cufflinks	exon	7540834	7540897	.	+	.	gene_id "XLOC_029017"; transcript_id "TCONS_00050926"; exon_number "4"; gene_name "ENSCGRG00001019204.1"; oId "CUFF.23329.3"; nearest_ref "ENSCGRT00001024150.1"; class_code "j"; tss_id "TSS37777";
LT883707v1	Cufflinks	exon	7540834	7540897	.	+	.	gene_id "XLOC_029017"; transcript_id "TCONS_00050927"; exon_number "4"; gene_name "ENSCGRG00001019204.1"; oId "ENSCGRT00001024160.1"; nearest_ref "ENSCGRT00001024160.1"; class_code "="; tss_id "TSS37778"; p_id "P25531";
LT883707v1	Cufflinks	exon	7540834	7540897	.	+	.	gene_id "XLOC_029017"; transcript_id "TCONS_00050928"; exon_number "4"; gene_name "ENSCGRG00001019204.1"; oId "CUFF.23329.5"; nearest_ref "ENSCGRT00001024150.1"; class_code "j"; tss_id "TSS37778";
LT883707v1	Cufflinks	exon	7541823	7541884	.	+	.	gene_id "XLOC_029017"; transcript_id "TCONS_00050924"; exon_number "5"; gene_name "ENSCGRG00001019204.1"; oId "ENSCGRT00001024150.1"; nearest_ref "ENSCGRT00001024150.1"; class_code "="; tss_id "TSS37776"; p_id "P25533";
LT883707v1	Cufflinks	exon	7541823	7541884	.	+	.	gene_id "XLOC_029017"; transcript_id "TCONS_00050925"; exon_number "5"; gene_name "ENSCGRG00001019204.1"; oId "ENSCGRT00001024155.1"; nearest_ref "ENSCGRT00001024155.1"; class_code "="; tss_id "TSS37777"; p_id "P25532";
LT883707v1	Cufflinks	exon	7541823	7541884	.	+	.	gene_id "XLOC_029017"; transcript_id "TCONS_00050926"; exon_number "5"; gene_name "ENSCGRG00001019204.1"; oId "CUFF.23329.3"; nearest_ref "ENSCGRT00001024150.1"; class_code "j"; tss_id "TSS37777";
LT883707v1	Cufflinks	exon	7541823	7541884	.	+	.	gene_id "XLOC_029017"; transcript_id "TCONS_00050927"; exon_number "5"; gene_name "ENSCGRG00001019204.1"; oId "ENSCGRT00001024160.1"; nearest_ref "ENSCGRT00001024160.1"; class_code "="; tss_id "TSS37778"; p_id "P25531";
LT883707v1	Cufflinks	exon	7541823	7541884	.	+	.	gene_id "XLOC_029017"; transcript_id "TCONS_00050928"; exon_number "5"; gene_name "ENSCGRG00001019204.1"; oId "CUFF.23329.5"; nearest_ref "ENSCGRT00001024150.1"; class_code "j"; tss_id "TSS37778";
LT883707v1	Cufflinks	exon	7543241	7543470	.	+	.	gene_id "XLOC_029017"; transcript_id "TCONS_00050924"; exon_number "6"; gene_name "ENSCGRG00001019204.1"; oId "ENSCGRT00001024150.1"; nearest_ref "ENSCGRT00001024150.1"; class_code "="; tss_id "TSS37776"; p_id "P25533";
LT883707v1	Cufflinks	exon	7543241	7543470	.	+	.	gene_id "XLOC_029017"; transcript_id "TCONS_00050925"; exon_number "6"; gene_name "ENSCGRG00001019204.1"; oId "ENSCGRT00001024155.1"; nearest_ref "ENSCGRT00001024155.1"; class_code "="; tss_id "TSS37777"; p_id "P25532";
LT883707v1	Cufflinks	exon	7543241	7543470	.	+	.	gene_id "XLOC_029017"; transcript_id "TCONS_00050926"; exon_number "6"; gene_name "ENSCGRG00001019204.1"; oId "CUFF.23329.3"; nearest_ref "ENSCGRT00001024150.1"; class_code "j"; tss_id "TSS37777";
LT883707v1	Cufflinks	exon	7543241	7543470	.	+	.	gene_id "XLOC_029017"; transcript_id "TCONS_00050927"; exon_number "6"; gene_name "ENSCGRG00001019204.1"; oId "ENSCGRT00001024160.1"; nearest_ref "ENSCGRT00001024160.1"; class_code "="; tss_id "TSS37778"; p_id "P25531";
LT883707v1	Cufflinks	exon	7543241	7543470	.	+	.	gene_id "XLOC_029017"; transcript_id "TCONS_00050928"; exon_number "6"; gene_name "ENSCGRG00001019204.1"; oId "CUFF.23329.5"; nearest_ref "ENSCGRT00001024150.1"; class_code "j"; tss_id "TSS37778";
LT883707v1	Cufflinks	exon	7544017	7544138	.	+	.	gene_id "XLOC_029017"; transcript_id "TCONS_00050924"; exon_number "7"; gene_name "ENSCGRG00001019204.1"; oId "ENSCGRT00001024150.1"; nearest_ref "ENSCGRT00001024150.1"; class_code "="; tss_id "TSS37776"; p_id "P25533";
LT883707v1	Cufflinks	exon	7544017	7544138	.	+	.	gene_id "XLOC_029017"; transcript_id "TCONS_00050925"; exon_number "7"; gene_name "ENSCGRG00001019204.1"; oId "ENSCGRT00001024155.1"; nearest_ref "ENSCGRT00001024155.1"; class_code "="; tss_id "TSS37777"; p_id "P25532";
LT883707v1	Cufflinks	exon	7544017	7544138	.	+	.	gene_id "XLOC_029017"; transcript_id "TCONS_00050926"; exon_number "7"; gene_name "ENSCGRG00001019204.1"; oId "CUFF.23329.3"; nearest_ref "ENSCGRT00001024150.1"; class_code "j"; tss_id "TSS37777";
LT883707v1	Cufflinks	exon	7544017	7544138	.	+	.	gene_id "XLOC_029017"; transcript_id "TCONS_00050927"; exon_number "7"; gene_name "ENSCGRG00001019204.1"; oId "ENSCGRT00001024160.1"; nearest_ref "ENSCGRT00001024160.1"; class_code "="; tss_id "TSS37778"; p_id "P25531";
LT883707v1	Cufflinks	exon	7544017	7544138	.	+	.	gene_id "XLOC_029017"; transcript_id "TCONS_00050928"; exon_number "7"; gene_name "ENSCGRG00001019204.1"; oId "CUFF.23329.5"; nearest_ref "ENSCGRT00001024150.1"; class_code "j"; tss_id "TSS37778";
LT883707v1	Cufflinks	exon	7546855	7546915	.	+	.	gene_id "XLOC_029017"; transcript_id "TCONS_00050924"; exon_number "8"; gene_name "ENSCGRG00001019204.1"; oId "ENSCGRT00001024150.1"; nearest_ref "ENSCGRT00001024150.1"; class_code "="; tss_id "TSS37776"; p_id "P25533";
LT883707v1	Cufflinks	exon	7546855	7546915	.	+	.	gene_id "XLOC_029017"; transcript_id "TCONS_00050925"; exon_number "8"; gene_name "ENSCGRG00001019204.1"; oId "ENSCGRT00001024155.1"; nearest_ref "ENSCGRT00001024155.1"; class_code "="; tss_id "TSS37777"; p_id "P25532";
LT883707v1	Cufflinks	exon	7546855	7546915	.	+	.	gene_id "XLOC_029017"; transcript_id "TCONS_00050926"; exon_number "8"; gene_name "ENSCGRG00001019204.1"; oId "CUFF.23329.3"; nearest_ref "ENSCGRT00001024150.1"; class_code "j"; tss_id "TSS37777";
LT883707v1	Cufflinks	exon	7546855	7546915	.	+	.	gene_id "XLOC_029017"; transcript_id "TCONS_00050927"; exon_number "8"; gene_name "ENSCGRG00001019204.1"; oId "ENSCGRT00001024160.1"; nearest_ref "ENSCGRT00001024160.1"; class_code "="; tss_id "TSS37778"; p_id "P25531";
LT883707v1	Cufflinks	exon	7546855	7546915	.	+	.	gene_id "XLOC_029017"; transcript_id "TCONS_00050928"; exon_number "8"; gene_name "ENSCGRG00001019204.1"; oId "CUFF.23329.5"; nearest_ref "ENSCGRT00001024150.1"; class_code "j"; tss_id "TSS37778";
LT883707v1	Cufflinks	exon	7548344	7548407	.	+	.	gene_id "XLOC_029017"; transcript_id "TCONS_00050924"; exon_number "9"; gene_name "ENSCGRG00001019204.1"; oId "ENSCGRT00001024150.1"; nearest_ref "ENSCGRT00001024150.1"; class_code "="; tss_id "TSS37776"; p_id "P25533";
LT883707v1	Cufflinks	exon	7548344	7548407	.	+	.	gene_id "XLOC_029017"; transcript_id "TCONS_00050925"; exon_number "9"; gene_name "ENSCGRG00001019204.1"; oId "ENSCGRT00001024155.1"; nearest_ref "ENSCGRT00001024155.1"; class_code "="; tss_id "TSS37777"; p_id "P25532";
LT883707v1	Cufflinks	exon	7548344	7548407	.	+	.	gene_id "XLOC_029017"; transcript_id "TCONS_00050926"; exon_number "9"; gene_name "ENSCGRG00001019204.1"; oId "CUFF.23329.3"; nearest_ref "ENSCGRT00001024150.1"; class_code "j"; tss_id "TSS37777";
LT883707v1	Cufflinks	exon	7548344	7548407	.	+	.	gene_id "XLOC_029017"; transcript_id "TCONS_00050927"; exon_number "9"; gene_name "ENSCGRG00001019204.1"; oId "ENSCGRT00001024160.1"; nearest_ref "ENSCGRT00001024160.1"; class_code "="; tss_id "TSS37778"; p_id "P25531";
LT883707v1	Cufflinks	exon	7548344	7548407	.	+	.	gene_id "XLOC_029017"; transcript_id "TCONS_00050928"; exon_number "9"; gene_name "ENSCGRG00001019204.1"; oId "CUFF.23329.5"; nearest_ref "ENSCGRT00001024150.1"; class_code "j"; tss_id "TSS37778";
LT883707v1	Cufflinks	exon	7550026	7550092	.	+	.	gene_id "XLOC_029017"; transcript_id "TCONS_00050924"; exon_number "10"; gene_name "ENSCGRG00001019204.1"; oId "ENSCGRT00001024150.1"; nearest_ref "ENSCGRT00001024150.1"; class_code "="; tss_id "TSS37776"; p_id "P25533";
LT883707v1	Cufflinks	exon	7550026	7550092	.	+	.	gene_id "XLOC_029017"; transcript_id "TCONS_00050925"; exon_number "10"; gene_name "ENSCGRG00001019204.1"; oId "ENSCGRT00001024155.1"; nearest_ref "ENSCGRT00001024155.1"; class_code "="; tss_id "TSS37777"; p_id "P25532";
LT883707v1	Cufflinks	exon	7550026	7550092	.	+	.	gene_id "XLOC_029017"; transcript_id "TCONS_00050926"; exon_number "10"; gene_name "ENSCGRG00001019204.1"; oId "CUFF.23329.3"; nearest_ref "ENSCGRT00001024150.1"; class_code "j"; tss_id "TSS37777";
LT883707v1	Cufflinks	exon	7550026	7550092	.	+	.	gene_id "XLOC_029017"; transcript_id "TCONS_00050927"; exon_number "10"; gene_name "ENSCGRG00001019204.1"; oId "ENSCGRT00001024160.1"; nearest_ref "ENSCGRT00001024160.1"; class_code "="; tss_id "TSS37778"; p_id "P25531";
LT883707v1	Cufflinks	exon	7550026	7550092	.	+	.	gene_id "XLOC_029017"; transcript_id "TCONS_00050928"; exon_number "10"; gene_name "ENSCGRG00001019204.1"; oId "CUFF.23329.5"; nearest_ref "ENSCGRT00001024150.1"; class_code "j"; tss_id "TSS37778";
LT883707v1	Cufflinks	exon	7550181	7550243	.	+	.	gene_id "XLOC_029017"; transcript_id "TCONS_00050924"; exon_number "11"; gene_name "ENSCGRG00001019204.1"; oId "ENSCGRT00001024150.1"; nearest_ref "ENSCGRT00001024150.1"; class_code "="; tss_id "TSS37776"; p_id "P25533";
LT883707v1	Cufflinks	exon	7550181	7550243	.	+	.	gene_id "XLOC_029017"; transcript_id "TCONS_00050926"; exon_number "11"; gene_name "ENSCGRG00001019204.1"; oId "CUFF.23329.3"; nearest_ref "ENSCGRT00001024150.1"; class_code "j"; tss_id "TSS37777";
LT883707v1	Cufflinks	exon	7550181	7550243	.	+	.	gene_id "XLOC_029017"; transcript_id "TCONS_00050927"; exon_number "11"; gene_name "ENSCGRG00001019204.1"; oId "ENSCGRT00001024160.1"; nearest_ref "ENSCGRT00001024160.1"; class_code "="; tss_id "TSS37778"; p_id "P25531";
LT883707v1	Cufflinks	exon	7552551	7552617	.	+	.	gene_id "XLOC_029017"; transcript_id "TCONS_00050924"; exon_number "12"; gene_name "ENSCGRG00001019204.1"; oId "ENSCGRT00001024150.1"; nearest_ref "ENSCGRT00001024150.1"; class_code "="; tss_id "TSS37776"; p_id "P25533";
LT883707v1	Cufflinks	exon	7552551	7552617	.	+	.	gene_id "XLOC_029017"; transcript_id "TCONS_00050925"; exon_number "11"; gene_name "ENSCGRG00001019204.1"; oId "ENSCGRT00001024155.1"; nearest_ref "ENSCGRT00001024155.1"; class_code "="; tss_id "TSS37777"; p_id "P25532";
LT883707v1	Cufflinks	exon	7552551	7552617	.	+	.	gene_id "XLOC_029017"; transcript_id "TCONS_00050926"; exon_number "12"; gene_name "ENSCGRG00001019204.1"; oId "CUFF.23329.3"; nearest_ref "ENSCGRT00001024150.1"; class_code "j"; tss_id "TSS37777";
LT883707v1	Cufflinks	exon	7552551	7552617	.	+	.	gene_id "XLOC_029017"; transcript_id "TCONS_00050927"; exon_number "12"; gene_name "ENSCGRG00001019204.1"; oId "ENSCGRT00001024160.1"; nearest_ref "ENSCGRT00001024160.1"; class_code "="; tss_id "TSS37778"; p_id "P25531";
LT883707v1	Cufflinks	exon	7552551	7552617	.	+	.	gene_id "XLOC_029017"; transcript_id "TCONS_00050928"; exon_number "11"; gene_name "ENSCGRG00001019204.1"; oId "CUFF.23329.5"; nearest_ref "ENSCGRT00001024150.1"; class_code "j"; tss_id "TSS37778";
LT883707v1	Cufflinks	exon	7552883	7552940	.	+	.	gene_id "XLOC_029017"; transcript_id "TCONS_00050924"; exon_number "13"; gene_name "ENSCGRG00001019204.1"; oId "ENSCGRT00001024150.1"; nearest_ref "ENSCGRT00001024150.1"; class_code "="; tss_id "TSS37776"; p_id "P25533";
LT883707v1	Cufflinks	exon	7552883	7552940	.	+	.	gene_id "XLOC_029017"; transcript_id "TCONS_00050925"; exon_number "12"; gene_name "ENSCGRG00001019204.1"; oId "ENSCGRT00001024155.1"; nearest_ref "ENSCGRT00001024155.1"; class_code "="; tss_id "TSS37777"; p_id "P25532";
LT883707v1	Cufflinks	exon	7552883	7552940	.	+	.	gene_id "XLOC_029017"; transcript_id "TCONS_00050926"; exon_number "13"; gene_name "ENSCGRG00001019204.1"; oId "CUFF.23329.3"; nearest_ref "ENSCGRT00001024150.1"; class_code "j"; tss_id "TSS37777";
LT883707v1	Cufflinks	exon	7552883	7552940	.	+	.	gene_id "XLOC_029017"; transcript_id "TCONS_00050927"; exon_number "13"; gene_name "ENSCGRG00001019204.1"; oId "ENSCGRT00001024160.1"; nearest_ref "ENSCGRT00001024160.1"; class_code "="; tss_id "TSS37778"; p_id "P25531";
LT883707v1	Cufflinks	exon	7552883	7552940	.	+	.	gene_id "XLOC_029017"; transcript_id "TCONS_00050928"; exon_number "12"; gene_name "ENSCGRG00001019204.1"; oId "CUFF.23329.5"; nearest_ref "ENSCGRT00001024150.1"; class_code "j"; tss_id "TSS37778";
LT883707v1	Cufflinks	exon	7553851	7554331	.	+	.	gene_id "XLOC_029017"; transcript_id "TCONS_00050924"; exon_number "14"; gene_name "ENSCGRG00001019204.1"; oId "ENSCGRT00001024150.1"; nearest_ref "ENSCGRT00001024150.1"; class_code "="; tss_id "TSS37776"; p_id "P25533";
LT883707v1	Cufflinks	exon	7553851	7553888	.	+	.	gene_id "XLOC_029017"; transcript_id "TCONS_00050925"; exon_number "13"; gene_name "ENSCGRG00001019204.1"; oId "ENSCGRT00001024155.1"; nearest_ref "ENSCGRT00001024155.1"; class_code "="; tss_id "TSS37777"; p_id "P25532";
LT883707v1	Cufflinks	exon	7553851	7554339	.	+	.	gene_id "XLOC_029017"; transcript_id "TCONS_00050926"; exon_number "14"; gene_name "ENSCGRG00001019204.1"; oId "CUFF.23329.3"; nearest_ref "ENSCGRT00001024150.1"; class_code "j"; tss_id "TSS37777";
LT883707v1	Cufflinks	exon	7553851	7553888	.	+	.	gene_id "XLOC_029017"; transcript_id "TCONS_00050927"; exon_number "14"; gene_name "ENSCGRG00001019204.1"; oId "ENSCGRT00001024160.1"; nearest_ref "ENSCGRT00001024160.1"; class_code "="; tss_id "TSS37778"; p_id "P25531";
LT883707v1	Cufflinks	exon	7553851	7554339	.	+	.	gene_id "XLOC_029017"; transcript_id "TCONS_00050928"; exon_number "13"; gene_name "ENSCGRG00001019204.1"; oId "CUFF.23329.5"; nearest_ref "ENSCGRT00001024150.1"; class_code "j"; tss_id "TSS37778";
LT883707v1	Cufflinks	exon	7555252	7555386	.	-	.	gene_id "XLOC_029150"; transcript_id "TCONS_00051088"; exon_number "1"; gene_name "ENSCGRG00001009488.1"; oId "ENSCGRT00001011019.1"; nearest_ref "ENSCGRT00001011019.1"; class_code "="; tss_id "TSS37920"; p_id "P25572";
LT883707v1	Cufflinks	exon	7556491	7557233	.	-	.	gene_id "XLOC_029150"; transcript_id "TCONS_00051088"; exon_number "2"; gene_name "ENSCGRG00001009488.1"; oId "ENSCGRT00001011019.1"; nearest_ref "ENSCGRT00001011019.1"; class_code "="; tss_id "TSS37920"; p_id "P25572";
LT883707v1	Cufflinks	exon	7567623	7567704	.	-	.	gene_id "XLOC_029150"; transcript_id "TCONS_00051088"; exon_number "3"; gene_name "ENSCGRG00001009488.1"; oId "ENSCGRT00001011019.1"; nearest_ref "ENSCGRT00001011019.1"; class_code "="; tss_id "TSS37920"; p_id "P25572";
LT883707v1	Cufflinks	exon	7625111	7625740	.	+	.	gene_id "XLOC_029019"; transcript_id "TCONS_00050931"; exon_number "1"; gene_name "ENSCGRG00001012949.1"; oId "ENSCGRT00001015499.1"; nearest_ref "ENSCGRT00001015499.1"; class_code "="; tss_id "TSS37780"; p_id "P25535";
LT883707v1	Cufflinks	exon	7625111	7625855	.	+	.	gene_id "XLOC_029019"; transcript_id "TCONS_00050930"; exon_number "1"; gene_name "ENSCGRG00001012949.1"; oId "ENSCGRT00001015498.1"; nearest_ref "ENSCGRT00001015498.1"; class_code "="; tss_id "TSS37780"; p_id "P25534";
LT883707v1	Cufflinks	exon	7625111	7625740	.	+	.	gene_id "XLOC_029019"; transcript_id "TCONS_00050932"; exon_number "1"; gene_name "ENSCGRG00001012949.1"; oId "CUFF.23331.3"; nearest_ref "ENSCGRT00001015499.1"; class_code "="; tss_id "TSS37780"; p_id "P25535";
LT883707v1	Cufflinks	exon	7625786	7625855	.	+	.	gene_id "XLOC_029019"; transcript_id "TCONS_00050931"; exon_number "2"; gene_name "ENSCGRG00001012949.1"; oId "ENSCGRT00001015499.1"; nearest_ref "ENSCGRT00001015499.1"; class_code "="; tss_id "TSS37780"; p_id "P25535";
LT883707v1	Cufflinks	exon	7625786	7625855	.	+	.	gene_id "XLOC_029019"; transcript_id "TCONS_00050932"; exon_number "2"; gene_name "ENSCGRG00001012949.1"; oId "CUFF.23331.3"; nearest_ref "ENSCGRT00001015499.1"; class_code "="; tss_id "TSS37780"; p_id "P25535";
LT883707v1	Cufflinks	exon	7638552	7638714	.	+	.	gene_id "XLOC_029019"; transcript_id "TCONS_00050931"; exon_number "3"; gene_name "ENSCGRG00001012949.1"; oId "ENSCGRT00001015499.1"; nearest_ref "ENSCGRT00001015499.1"; class_code "="; tss_id "TSS37780"; p_id "P25535";
LT883707v1	Cufflinks	exon	7638552	7638714	.	+	.	gene_id "XLOC_029019"; transcript_id "TCONS_00050930"; exon_number "2"; gene_name "ENSCGRG00001012949.1"; oId "ENSCGRT00001015498.1"; nearest_ref "ENSCGRT00001015498.1"; class_code "="; tss_id "TSS37780"; p_id "P25534";
LT883707v1	Cufflinks	exon	7638552	7638714	.	+	.	gene_id "XLOC_029019"; transcript_id "TCONS_00050932"; exon_number "3"; gene_name "ENSCGRG00001012949.1"; oId "CUFF.23331.3"; nearest_ref "ENSCGRT00001015499.1"; class_code "="; tss_id "TSS37780"; p_id "P25535";
LT883707v1	Cufflinks	exon	7645462	7645522	.	+	.	gene_id "XLOC_029019"; transcript_id "TCONS_00050931"; exon_number "4"; gene_name "ENSCGRG00001012949.1"; oId "ENSCGRT00001015499.1"; nearest_ref "ENSCGRT00001015499.1"; class_code "="; tss_id "TSS37780"; p_id "P25535";
LT883707v1	Cufflinks	exon	7645462	7645522	.	+	.	gene_id "XLOC_029019"; transcript_id "TCONS_00050930"; exon_number "3"; gene_name "ENSCGRG00001012949.1"; oId "ENSCGRT00001015498.1"; nearest_ref "ENSCGRT00001015498.1"; class_code "="; tss_id "TSS37780"; p_id "P25534";
LT883707v1	Cufflinks	exon	7645462	7645522	.	+	.	gene_id "XLOC_029019"; transcript_id "TCONS_00050932"; exon_number "4"; gene_name "ENSCGRG00001012949.1"; oId "CUFF.23331.3"; nearest_ref "ENSCGRT00001015499.1"; class_code "="; tss_id "TSS37780"; p_id "P25535";
LT883707v1	Cufflinks	exon	7646664	7646724	.	+	.	gene_id "XLOC_029019"; transcript_id "TCONS_00050933"; exon_number "1"; gene_name "ENSCGRG00001012949.1"; oId "CUFF.23331.4"; nearest_ref "ENSCGRT00001015499.1"; class_code "j"; tss_id "TSS37781";
LT883707v1	Cufflinks	exon	7647165	7647323	.	+	.	gene_id "XLOC_029019"; transcript_id "TCONS_00050931"; exon_number "5"; gene_name "ENSCGRG00001012949.1"; oId "ENSCGRT00001015499.1"; nearest_ref "ENSCGRT00001015499.1"; class_code "="; tss_id "TSS37780"; p_id "P25535";
LT883707v1	Cufflinks	exon	7647165	7647323	.	+	.	gene_id "XLOC_029019"; transcript_id "TCONS_00050930"; exon_number "4"; gene_name "ENSCGRG00001012949.1"; oId "ENSCGRT00001015498.1"; nearest_ref "ENSCGRT00001015498.1"; class_code "="; tss_id "TSS37780"; p_id "P25534";
LT883707v1	Cufflinks	exon	7647165	7647323	.	+	.	gene_id "XLOC_029019"; transcript_id "TCONS_00050932"; exon_number "5"; gene_name "ENSCGRG00001012949.1"; oId "CUFF.23331.3"; nearest_ref "ENSCGRT00001015499.1"; class_code "="; tss_id "TSS37780"; p_id "P25535";
LT883707v1	Cufflinks	exon	7647165	7647323	.	+	.	gene_id "XLOC_029019"; transcript_id "TCONS_00050933"; exon_number "2"; gene_name "ENSCGRG00001012949.1"; oId "CUFF.23331.4"; nearest_ref "ENSCGRT00001015499.1"; class_code "j"; tss_id "TSS37781";
LT883707v1	Cufflinks	exon	7647970	7648152	.	+	.	gene_id "XLOC_029019"; transcript_id "TCONS_00050931"; exon_number "6"; gene_name "ENSCGRG00001012949.1"; oId "ENSCGRT00001015499.1"; nearest_ref "ENSCGRT00001015499.1"; class_code "="; tss_id "TSS37780"; p_id "P25535";
LT883707v1	Cufflinks	exon	7647970	7648152	.	+	.	gene_id "XLOC_029019"; transcript_id "TCONS_00050930"; exon_number "5"; gene_name "ENSCGRG00001012949.1"; oId "ENSCGRT00001015498.1"; nearest_ref "ENSCGRT00001015498.1"; class_code "="; tss_id "TSS37780"; p_id "P25534";
LT883707v1	Cufflinks	exon	7647970	7649937	.	+	.	gene_id "XLOC_029019"; transcript_id "TCONS_00050932"; exon_number "6"; gene_name "ENSCGRG00001012949.1"; oId "CUFF.23331.3"; nearest_ref "ENSCGRT00001015499.1"; class_code "="; tss_id "TSS37780"; p_id "P25535";
LT883707v1	Cufflinks	exon	7647970	7649937	.	+	.	gene_id "XLOC_029019"; transcript_id "TCONS_00050933"; exon_number "3"; gene_name "ENSCGRG00001012949.1"; oId "CUFF.23331.4"; nearest_ref "ENSCGRT00001015499.1"; class_code "j"; tss_id "TSS37781";
LT883707v1	Cufflinks	exon	7648756	7649947	.	-	.	gene_id "XLOC_029149"; transcript_id "TCONS_00051087"; exon_number "2"; gene_name "ENSCGRG00001009488.1"; oId "CUFF.23330.1"; nearest_ref "ENSCGRT00001011019.1"; class_code "o"; tss_id "TSS37919";
LT883707v1	Cufflinks	exon	7662371	7663132	.	-	.	gene_id "XLOC_029151"; transcript_id "TCONS_00051089"; exon_number "1"; gene_name "ENSCGRG00001017770.1"; oId "ENSCGRT00001022073.1"; nearest_ref "ENSCGRT00001022073.1"; class_code "="; tss_id "TSS37921"; p_id "P25573";
LT883707v1	Cufflinks	exon	7663402	7663485	.	-	.	gene_id "XLOC_029151"; transcript_id "TCONS_00051089"; exon_number "2"; gene_name "ENSCGRG00001017770.1"; oId "ENSCGRT00001022073.1"; nearest_ref "ENSCGRT00001022073.1"; class_code "="; tss_id "TSS37921"; p_id "P25573";
LT883707v1	Cufflinks	exon	7666333	7666376	.	-	.	gene_id "XLOC_029151"; transcript_id "TCONS_00051089"; exon_number "3"; gene_name "ENSCGRG00001017770.1"; oId "ENSCGRT00001022073.1"; nearest_ref "ENSCGRT00001022073.1"; class_code "="; tss_id "TSS37921"; p_id "P25573";
LT883707v1	Cufflinks	exon	7670690	7670723	.	-	.	gene_id "XLOC_029151"; transcript_id "TCONS_00051089"; exon_number "4"; gene_name "ENSCGRG00001017770.1"; oId "ENSCGRT00001022073.1"; nearest_ref "ENSCGRT00001022073.1"; class_code "="; tss_id "TSS37921"; p_id "P25573";
LT883707v1	Cufflinks	exon	7672028	7672122	.	+	.	gene_id "XLOC_029020"; transcript_id "TCONS_00050934"; exon_number "1"; gene_name "ENSCGRG00001007980.1"; oId "ENSCGRT00001009300.1"; nearest_ref "ENSCGRT00001009300.1"; class_code "="; tss_id "TSS37782";
LT883707v1	Cufflinks	exon	7681140	7681167	.	+	.	gene_id "XLOC_029021"; transcript_id "TCONS_00050935"; exon_number "1"; gene_name "ENSCGRG00001018305.1"; oId "ENSCGRT00001022852.1"; nearest_ref "ENSCGRT00001022852.1"; class_code "="; tss_id "TSS37783"; p_id "P25536";
LT883707v1	Cufflinks	exon	7681140	7681167	.	+	.	gene_id "XLOC_029021"; transcript_id "TCONS_00050936"; exon_number "1"; gene_name "ENSCGRG00001018305.1"; oId "CUFF.23308.2"; nearest_ref "ENSCGRT00001022852.1"; class_code "="; tss_id "TSS37783"; p_id "P25536";
LT883707v1	Cufflinks	exon	7683325	7683368	.	+	.	gene_id "XLOC_029021"; transcript_id "TCONS_00050935"; exon_number "2"; gene_name "ENSCGRG00001018305.1"; oId "ENSCGRT00001022852.1"; nearest_ref "ENSCGRT00001022852.1"; class_code "="; tss_id "TSS37783"; p_id "P25536";
LT883707v1	Cufflinks	exon	7683325	7683368	.	+	.	gene_id "XLOC_029021"; transcript_id "TCONS_00050936"; exon_number "2"; gene_name "ENSCGRG00001018305.1"; oId "CUFF.23308.2"; nearest_ref "ENSCGRT00001022852.1"; class_code "="; tss_id "TSS37783"; p_id "P25536";
LT883707v1	Cufflinks	exon	7683655	7683726	.	+	.	gene_id "XLOC_029021"; transcript_id "TCONS_00050935"; exon_number "3"; gene_name "ENSCGRG00001018305.1"; oId "ENSCGRT00001022852.1"; nearest_ref "ENSCGRT00001022852.1"; class_code "="; tss_id "TSS37783"; p_id "P25536";
LT883707v1	Cufflinks	exon	7683655	7683726	.	+	.	gene_id "XLOC_029021"; transcript_id "TCONS_00050936"; exon_number "3"; gene_name "ENSCGRG00001018305.1"; oId "CUFF.23308.2"; nearest_ref "ENSCGRT00001022852.1"; class_code "="; tss_id "TSS37783"; p_id "P25536";
LT883707v1	Cufflinks	exon	7684214	7684396	.	+	.	gene_id "XLOC_029021"; transcript_id "TCONS_00050935"; exon_number "4"; gene_name "ENSCGRG00001018305.1"; oId "ENSCGRT00001022852.1"; nearest_ref "ENSCGRT00001022852.1"; class_code "="; tss_id "TSS37783"; p_id "P25536";
LT883707v1	Cufflinks	exon	7684214	7684396	.	+	.	gene_id "XLOC_029021"; transcript_id "TCONS_00050936"; exon_number "4"; gene_name "ENSCGRG00001018305.1"; oId "CUFF.23308.2"; nearest_ref "ENSCGRT00001022852.1"; class_code "="; tss_id "TSS37783"; p_id "P25536";
LT883707v1	Cufflinks	exon	7685375	7685699	.	+	.	gene_id "XLOC_029021"; transcript_id "TCONS_00050935"; exon_number "5"; gene_name "ENSCGRG00001018305.1"; oId "ENSCGRT00001022852.1"; nearest_ref "ENSCGRT00001022852.1"; class_code "="; tss_id "TSS37783"; p_id "P25536";
LT883707v1	Cufflinks	exon	7685375	7685699	.	+	.	gene_id "XLOC_029021"; transcript_id "TCONS_00050936"; exon_number "5"; gene_name "ENSCGRG00001018305.1"; oId "CUFF.23308.2"; nearest_ref "ENSCGRT00001022852.1"; class_code "="; tss_id "TSS37783"; p_id "P25536";
LT883707v1	Cufflinks	exon	7686011	7686291	.	+	.	gene_id "XLOC_029021"; transcript_id "TCONS_00050935"; exon_number "6"; gene_name "ENSCGRG00001018305.1"; oId "ENSCGRT00001022852.1"; nearest_ref "ENSCGRT00001022852.1"; class_code "="; tss_id "TSS37783"; p_id "P25536";
LT883707v1	Cufflinks	exon	7686011	7687630	.	+	.	gene_id "XLOC_029021"; transcript_id "TCONS_00050936"; exon_number "6"; gene_name "ENSCGRG00001018305.1"; oId "CUFF.23308.2"; nearest_ref "ENSCGRT00001022852.1"; class_code "="; tss_id "TSS37783"; p_id "P25536";
LT883707v1	Cufflinks	exon	7690289	7690447	.	-	.	gene_id "XLOC_029152"; transcript_id "TCONS_00051090"; exon_number "1"; gene_name "ENSCGRG00001019667.1"; oId "CUFF.23314.2"; nearest_ref "ENSCGRT00001024789.1"; class_code "o"; tss_id "TSS37922";
LT883707v1	Cufflinks	exon	7690289	7690469	.	-	.	gene_id "XLOC_029152"; transcript_id "TCONS_00051092"; exon_number "1"; gene_name "ENSCGRG00001019667.1"; oId "CUFF.23314.3"; nearest_ref "ENSCGRT00001024789.1"; class_code "j"; tss_id "TSS37923";
LT883707v1	Cufflinks	exon	7690289	7691758	.	-	.	gene_id "XLOC_029152"; transcript_id "TCONS_00051091"; exon_number "1"; gene_name "ENSCGRG00001019667.1"; oId "CUFF.23314.1"; nearest_ref "ENSCGRT00001024794.1"; class_code "="; tss_id "TSS37923"; p_id "P25574";
LT883707v1	Cufflinks	exon	7690589	7690610	.	-	.	gene_id "XLOC_029152"; transcript_id "TCONS_00051093"; exon_number "1"; gene_name "ENSCGRG00001019667.1"; oId "ENSCGRT00001024789.1"; nearest_ref "ENSCGRT00001024789.1"; class_code "="; tss_id "TSS37923"; p_id "P25575";
LT883707v1	Cufflinks	exon	7691597	7691758	.	-	.	gene_id "XLOC_029152"; transcript_id "TCONS_00051094"; exon_number "1"; gene_name "ENSCGRG00001019667.1"; oId "ENSCGRT00001024794.1"; nearest_ref "ENSCGRT00001024794.1"; class_code "="; tss_id "TSS37923"; p_id "P25574";
LT883707v1	Cufflinks	exon	7691601	7691758	.	-	.	gene_id "XLOC_029152"; transcript_id "TCONS_00051093"; exon_number "2"; gene_name "ENSCGRG00001019667.1"; oId "ENSCGRT00001024789.1"; nearest_ref "ENSCGRT00001024789.1"; class_code "="; tss_id "TSS37923"; p_id "P25575";
LT883707v1	Cufflinks	exon	7691738	7691758	.	-	.	gene_id "XLOC_029152"; transcript_id "TCONS_00051092"; exon_number "2"; gene_name "ENSCGRG00001019667.1"; oId "CUFF.23314.3"; nearest_ref "ENSCGRT00001024789.1"; class_code "j"; tss_id "TSS37923";
LT883707v1	Cufflinks	exon	7692813	7692918	.	-	.	gene_id "XLOC_029153"; transcript_id "TCONS_00051095"; exon_number "1"; gene_name "ENSCGRG00001007349.1"; oId "ENSCGRT00001008600.1"; nearest_ref "ENSCGRT00001008600.1"; class_code "="; tss_id "TSS37924";
LT883707v1	Cufflinks	exon	7693345	7693485	.	-	.	gene_id "XLOC_029152"; transcript_id "TCONS_00051092"; exon_number "3"; gene_name "ENSCGRG00001019667.1"; oId "CUFF.23314.3"; nearest_ref "ENSCGRT00001024789.1"; class_code "j"; tss_id "TSS37923";
LT883707v1	Cufflinks	exon	7693345	7693485	.	-	.	gene_id "XLOC_029152"; transcript_id "TCONS_00051091"; exon_number "2"; gene_name "ENSCGRG00001019667.1"; oId "CUFF.23314.1"; nearest_ref "ENSCGRT00001024794.1"; class_code "="; tss_id "TSS37923"; p_id "P25574";
LT883707v1	Cufflinks	exon	7693345	7693485	.	-	.	gene_id "XLOC_029152"; transcript_id "TCONS_00051093"; exon_number "3"; gene_name "ENSCGRG00001019667.1"; oId "ENSCGRT00001024789.1"; nearest_ref "ENSCGRT00001024789.1"; class_code "="; tss_id "TSS37923"; p_id "P25575";
LT883707v1	Cufflinks	exon	7693345	7693485	.	-	.	gene_id "XLOC_029152"; transcript_id "TCONS_00051094"; exon_number "2"; gene_name "ENSCGRG00001019667.1"; oId "ENSCGRT00001024794.1"; nearest_ref "ENSCGRT00001024794.1"; class_code "="; tss_id "TSS37923"; p_id "P25574";
LT883707v1	Cufflinks	exon	7696282	7696455	.	-	.	gene_id "XLOC_029152"; transcript_id "TCONS_00051092"; exon_number "4"; gene_name "ENSCGRG00001019667.1"; oId "CUFF.23314.3"; nearest_ref "ENSCGRT00001024789.1"; class_code "j"; tss_id "TSS37923";
LT883707v1	Cufflinks	exon	7696282	7696455	.	-	.	gene_id "XLOC_029152"; transcript_id "TCONS_00051091"; exon_number "3"; gene_name "ENSCGRG00001019667.1"; oId "CUFF.23314.1"; nearest_ref "ENSCGRT00001024794.1"; class_code "="; tss_id "TSS37923"; p_id "P25574";
LT883707v1	Cufflinks	exon	7696282	7696455	.	-	.	gene_id "XLOC_029152"; transcript_id "TCONS_00051093"; exon_number "4"; gene_name "ENSCGRG00001019667.1"; oId "ENSCGRT00001024789.1"; nearest_ref "ENSCGRT00001024789.1"; class_code "="; tss_id "TSS37923"; p_id "P25575";
LT883707v1	Cufflinks	exon	7696282	7696455	.	-	.	gene_id "XLOC_029152"; transcript_id "TCONS_00051094"; exon_number "3"; gene_name "ENSCGRG00001019667.1"; oId "ENSCGRT00001024794.1"; nearest_ref "ENSCGRT00001024794.1"; class_code "="; tss_id "TSS37923"; p_id "P25574";
LT883707v1	Cufflinks	exon	7696625	7696737	.	-	.	gene_id "XLOC_029152"; transcript_id "TCONS_00051092"; exon_number "5"; gene_name "ENSCGRG00001019667.1"; oId "CUFF.23314.3"; nearest_ref "ENSCGRT00001024789.1"; class_code "j"; tss_id "TSS37923";
LT883707v1	Cufflinks	exon	7696625	7696737	.	-	.	gene_id "XLOC_029152"; transcript_id "TCONS_00051091"; exon_number "4"; gene_name "ENSCGRG00001019667.1"; oId "CUFF.23314.1"; nearest_ref "ENSCGRT00001024794.1"; class_code "="; tss_id "TSS37923"; p_id "P25574";
LT883707v1	Cufflinks	exon	7696625	7696737	.	-	.	gene_id "XLOC_029152"; transcript_id "TCONS_00051093"; exon_number "5"; gene_name "ENSCGRG00001019667.1"; oId "ENSCGRT00001024789.1"; nearest_ref "ENSCGRT00001024789.1"; class_code "="; tss_id "TSS37923"; p_id "P25575";
LT883707v1	Cufflinks	exon	7696625	7696737	.	-	.	gene_id "XLOC_029152"; transcript_id "TCONS_00051094"; exon_number "4"; gene_name "ENSCGRG00001019667.1"; oId "ENSCGRT00001024794.1"; nearest_ref "ENSCGRT00001024794.1"; class_code "="; tss_id "TSS37923"; p_id "P25574";
LT883707v1	Cufflinks	exon	7698468	7698568	.	-	.	gene_id "XLOC_029152"; transcript_id "TCONS_00051092"; exon_number "6"; gene_name "ENSCGRG00001019667.1"; oId "CUFF.23314.3"; nearest_ref "ENSCGRT00001024789.1"; class_code "j"; tss_id "TSS37923";
LT883707v1	Cufflinks	exon	7698468	7698568	.	-	.	gene_id "XLOC_029152"; transcript_id "TCONS_00051091"; exon_number "5"; gene_name "ENSCGRG00001019667.1"; oId "CUFF.23314.1"; nearest_ref "ENSCGRT00001024794.1"; class_code "="; tss_id "TSS37923"; p_id "P25574";
LT883707v1	Cufflinks	exon	7698468	7698568	.	-	.	gene_id "XLOC_029152"; transcript_id "TCONS_00051093"; exon_number "6"; gene_name "ENSCGRG00001019667.1"; oId "ENSCGRT00001024789.1"; nearest_ref "ENSCGRT00001024789.1"; class_code "="; tss_id "TSS37923"; p_id "P25575";
LT883707v1	Cufflinks	exon	7698468	7698568	.	-	.	gene_id "XLOC_029152"; transcript_id "TCONS_00051094"; exon_number "5"; gene_name "ENSCGRG00001019667.1"; oId "ENSCGRT00001024794.1"; nearest_ref "ENSCGRT00001024794.1"; class_code "="; tss_id "TSS37923"; p_id "P25574";
LT883707v1	Cufflinks	exon	7700113	7700120	.	-	.	gene_id "XLOC_029152"; transcript_id "TCONS_00051090"; exon_number "2"; gene_name "ENSCGRG00001019667.1"; oId "CUFF.23314.2"; nearest_ref "ENSCGRT00001024789.1"; class_code "o"; tss_id "TSS37922";
LT883707v1	Cufflinks	exon	7704404	7704586	.	-	.	gene_id "XLOC_029152"; transcript_id "TCONS_00051092"; exon_number "7"; gene_name "ENSCGRG00001019667.1"; oId "CUFF.23314.3"; nearest_ref "ENSCGRT00001024789.1"; class_code "j"; tss_id "TSS37923";
LT883707v1	Cufflinks	exon	7704404	7704586	.	-	.	gene_id "XLOC_029152"; transcript_id "TCONS_00051091"; exon_number "6"; gene_name "ENSCGRG00001019667.1"; oId "CUFF.23314.1"; nearest_ref "ENSCGRT00001024794.1"; class_code "="; tss_id "TSS37923"; p_id "P25574";
LT883707v1	Cufflinks	exon	7704404	7704586	.	-	.	gene_id "XLOC_029152"; transcript_id "TCONS_00051093"; exon_number "7"; gene_name "ENSCGRG00001019667.1"; oId "ENSCGRT00001024789.1"; nearest_ref "ENSCGRT00001024789.1"; class_code "="; tss_id "TSS37923"; p_id "P25575";
LT883707v1	Cufflinks	exon	7704404	7704586	.	-	.	gene_id "XLOC_029152"; transcript_id "TCONS_00051094"; exon_number "6"; gene_name "ENSCGRG00001019667.1"; oId "ENSCGRT00001024794.1"; nearest_ref "ENSCGRT00001024794.1"; class_code "="; tss_id "TSS37923"; p_id "P25574";
LT883707v1	Cufflinks	exon	7705050	7705169	.	-	.	gene_id "XLOC_029152"; transcript_id "TCONS_00051092"; exon_number "8"; gene_name "ENSCGRG00001019667.1"; oId "CUFF.23314.3"; nearest_ref "ENSCGRT00001024789.1"; class_code "j"; tss_id "TSS37923";
LT883707v1	Cufflinks	exon	7705050	7705169	.	-	.	gene_id "XLOC_029152"; transcript_id "TCONS_00051091"; exon_number "7"; gene_name "ENSCGRG00001019667.1"; oId "CUFF.23314.1"; nearest_ref "ENSCGRT00001024794.1"; class_code "="; tss_id "TSS37923"; p_id "P25574";
LT883707v1	Cufflinks	exon	7705050	7705169	.	-	.	gene_id "XLOC_029152"; transcript_id "TCONS_00051093"; exon_number "8"; gene_name "ENSCGRG00001019667.1"; oId "ENSCGRT00001024789.1"; nearest_ref "ENSCGRT00001024789.1"; class_code "="; tss_id "TSS37923"; p_id "P25575";
LT883707v1	Cufflinks	exon	7705050	7705169	.	-	.	gene_id "XLOC_029152"; transcript_id "TCONS_00051094"; exon_number "7"; gene_name "ENSCGRG00001019667.1"; oId "ENSCGRT00001024794.1"; nearest_ref "ENSCGRT00001024794.1"; class_code "="; tss_id "TSS37923"; p_id "P25574";
LT883707v1	Cufflinks	exon	7710294	7710402	.	-	.	gene_id "XLOC_029152"; transcript_id "TCONS_00051092"; exon_number "9"; gene_name "ENSCGRG00001019667.1"; oId "CUFF.23314.3"; nearest_ref "ENSCGRT00001024789.1"; class_code "j"; tss_id "TSS37923";
LT883707v1	Cufflinks	exon	7710294	7710402	.	-	.	gene_id "XLOC_029152"; transcript_id "TCONS_00051091"; exon_number "8"; gene_name "ENSCGRG00001019667.1"; oId "CUFF.23314.1"; nearest_ref "ENSCGRT00001024794.1"; class_code "="; tss_id "TSS37923"; p_id "P25574";
LT883707v1	Cufflinks	exon	7710294	7710402	.	-	.	gene_id "XLOC_029152"; transcript_id "TCONS_00051093"; exon_number "9"; gene_name "ENSCGRG00001019667.1"; oId "ENSCGRT00001024789.1"; nearest_ref "ENSCGRT00001024789.1"; class_code "="; tss_id "TSS37923"; p_id "P25575";
LT883707v1	Cufflinks	exon	7710294	7710402	.	-	.	gene_id "XLOC_029152"; transcript_id "TCONS_00051094"; exon_number "8"; gene_name "ENSCGRG00001019667.1"; oId "ENSCGRT00001024794.1"; nearest_ref "ENSCGRT00001024794.1"; class_code "="; tss_id "TSS37923"; p_id "P25574";
LT883707v1	Cufflinks	exon	7712336	7712549	.	-	.	gene_id "XLOC_029152"; transcript_id "TCONS_00051092"; exon_number "10"; gene_name "ENSCGRG00001019667.1"; oId "CUFF.23314.3"; nearest_ref "ENSCGRT00001024789.1"; class_code "j"; tss_id "TSS37923";
LT883707v1	Cufflinks	exon	7712336	7712549	.	-	.	gene_id "XLOC_029152"; transcript_id "TCONS_00051091"; exon_number "9"; gene_name "ENSCGRG00001019667.1"; oId "CUFF.23314.1"; nearest_ref "ENSCGRT00001024794.1"; class_code "="; tss_id "TSS37923"; p_id "P25574";
LT883707v1	Cufflinks	exon	7712336	7712549	.	-	.	gene_id "XLOC_029152"; transcript_id "TCONS_00051093"; exon_number "10"; gene_name "ENSCGRG00001019667.1"; oId "ENSCGRT00001024789.1"; nearest_ref "ENSCGRT00001024789.1"; class_code "="; tss_id "TSS37923"; p_id "P25575";
LT883707v1	Cufflinks	exon	7712336	7712549	.	-	.	gene_id "XLOC_029152"; transcript_id "TCONS_00051094"; exon_number "9"; gene_name "ENSCGRG00001019667.1"; oId "ENSCGRT00001024794.1"; nearest_ref "ENSCGRT00001024794.1"; class_code "="; tss_id "TSS37923"; p_id "P25574";
LT883707v1	Cufflinks	exon	7718716	7718889	.	-	.	gene_id "XLOC_029152"; transcript_id "TCONS_00051092"; exon_number "11"; gene_name "ENSCGRG00001019667.1"; oId "CUFF.23314.3"; nearest_ref "ENSCGRT00001024789.1"; class_code "j"; tss_id "TSS37923";
LT883707v1	Cufflinks	exon	7718716	7718889	.	-	.	gene_id "XLOC_029152"; transcript_id "TCONS_00051091"; exon_number "10"; gene_name "ENSCGRG00001019667.1"; oId "CUFF.23314.1"; nearest_ref "ENSCGRT00001024794.1"; class_code "="; tss_id "TSS37923"; p_id "P25574";
LT883707v1	Cufflinks	exon	7718716	7718826	.	-	.	gene_id "XLOC_029152"; transcript_id "TCONS_00051093"; exon_number "11"; gene_name "ENSCGRG00001019667.1"; oId "ENSCGRT00001024789.1"; nearest_ref "ENSCGRT00001024789.1"; class_code "="; tss_id "TSS37923"; p_id "P25575";
LT883707v1	Cufflinks	exon	7718716	7718889	.	-	.	gene_id "XLOC_029152"; transcript_id "TCONS_00051094"; exon_number "10"; gene_name "ENSCGRG00001019667.1"; oId "ENSCGRT00001024794.1"; nearest_ref "ENSCGRT00001024794.1"; class_code "="; tss_id "TSS37923"; p_id "P25574";
LT883707v1	Cufflinks	exon	7727379	7728276	.	+	.	gene_id "XLOC_029022"; transcript_id "TCONS_00050937"; exon_number "1"; gene_name "ENSCGRG00001009843.1"; oId "CUFF.23315.1"; nearest_ref "ENSCGRT00001011464.1"; class_code "j"; tss_id "TSS37784";
LT883707v1	Cufflinks	exon	7727483	7728276	.	+	.	gene_id "XLOC_029022"; transcript_id "TCONS_00050938"; exon_number "1"; gene_name "ENSCGRG00001009843.1"; oId "ENSCGRT00001011464.1"; nearest_ref "ENSCGRT00001011464.1"; class_code "="; tss_id "TSS37785"; p_id "P25537";
LT883707v1	Cufflinks	exon	7824473	7824620	.	+	.	gene_id "XLOC_029022"; transcript_id "TCONS_00050937"; exon_number "2"; gene_name "ENSCGRG00001009843.1"; oId "CUFF.23315.1"; nearest_ref "ENSCGRT00001011464.1"; class_code "j"; tss_id "TSS37784";
LT883707v1	Cufflinks	exon	7824473	7824620	.	+	.	gene_id "XLOC_029022"; transcript_id "TCONS_00050938"; exon_number "2"; gene_name "ENSCGRG00001009843.1"; oId "ENSCGRT00001011464.1"; nearest_ref "ENSCGRT00001011464.1"; class_code "="; tss_id "TSS37785"; p_id "P25537";
LT883707v1	Cufflinks	exon	7838781	7838911	.	+	.	gene_id "XLOC_029022"; transcript_id "TCONS_00050937"; exon_number "3"; gene_name "ENSCGRG00001009843.1"; oId "CUFF.23315.1"; nearest_ref "ENSCGRT00001011464.1"; class_code "j"; tss_id "TSS37784";
LT883707v1	Cufflinks	exon	7838781	7838911	.	+	.	gene_id "XLOC_029022"; transcript_id "TCONS_00050938"; exon_number "3"; gene_name "ENSCGRG00001009843.1"; oId "ENSCGRT00001011464.1"; nearest_ref "ENSCGRT00001011464.1"; class_code "="; tss_id "TSS37785"; p_id "P25537";
LT883707v1	Cufflinks	exon	7875286	7875456	.	+	.	gene_id "XLOC_029022"; transcript_id "TCONS_00050937"; exon_number "4"; gene_name "ENSCGRG00001009843.1"; oId "CUFF.23315.1"; nearest_ref "ENSCGRT00001011464.1"; class_code "j"; tss_id "TSS37784";
LT883707v1	Cufflinks	exon	7875286	7875456	.	+	.	gene_id "XLOC_029022"; transcript_id "TCONS_00050938"; exon_number "4"; gene_name "ENSCGRG00001009843.1"; oId "ENSCGRT00001011464.1"; nearest_ref "ENSCGRT00001011464.1"; class_code "="; tss_id "TSS37785"; p_id "P25537";
LT883707v1	Cufflinks	exon	7878258	7878398	.	+	.	gene_id "XLOC_029022"; transcript_id "TCONS_00050937"; exon_number "5"; gene_name "ENSCGRG00001009843.1"; oId "CUFF.23315.1"; nearest_ref "ENSCGRT00001011464.1"; class_code "j"; tss_id "TSS37784";
LT883707v1	Cufflinks	exon	7878258	7878398	.	+	.	gene_id "XLOC_029022"; transcript_id "TCONS_00050938"; exon_number "5"; gene_name "ENSCGRG00001009843.1"; oId "ENSCGRT00001011464.1"; nearest_ref "ENSCGRT00001011464.1"; class_code "="; tss_id "TSS37785"; p_id "P25537";
LT883707v1	Cufflinks	exon	7878694	7879373	.	+	.	gene_id "XLOC_029022"; transcript_id "TCONS_00050939"; exon_number "1"; gene_name "ENSCGRG00001009843.1"; oId "CUFF.23315.3"; nearest_ref "ENSCGRT00001011464.1"; class_code "j"; tss_id "TSS37786";
LT883707v1	Cufflinks	exon	7879127	7880554	.	+	.	gene_id "XLOC_029022"; transcript_id "TCONS_00050937"; exon_number "6"; gene_name "ENSCGRG00001009843.1"; oId "CUFF.23315.1"; nearest_ref "ENSCGRT00001011464.1"; class_code "j"; tss_id "TSS37784";
LT883707v1	Cufflinks	exon	7879127	7879373	.	+	.	gene_id "XLOC_029022"; transcript_id "TCONS_00050938"; exon_number "6"; gene_name "ENSCGRG00001009843.1"; oId "ENSCGRT00001011464.1"; nearest_ref "ENSCGRT00001011464.1"; class_code "="; tss_id "TSS37785"; p_id "P25537";
LT883707v1	Cufflinks	exon	7879619	7880538	.	+	.	gene_id "XLOC_029022"; transcript_id "TCONS_00050938"; exon_number "7"; gene_name "ENSCGRG00001009843.1"; oId "ENSCGRT00001011464.1"; nearest_ref "ENSCGRT00001011464.1"; class_code "="; tss_id "TSS37785"; p_id "P25537";
LT883707v1	Cufflinks	exon	7879619	7880554	.	+	.	gene_id "XLOC_029022"; transcript_id "TCONS_00050939"; exon_number "2"; gene_name "ENSCGRG00001009843.1"; oId "CUFF.23315.3"; nearest_ref "ENSCGRT00001011464.1"; class_code "j"; tss_id "TSS37786";
LT883707v1	Cufflinks	exon	7884533	7885882	.	-	.	gene_id "XLOC_029154"; transcript_id "TCONS_00051096"; exon_number "1"; gene_name "ENSCGRG00001011574.1"; oId "ENSCGRT00001013679.1"; nearest_ref "ENSCGRT00001013679.1"; class_code "="; tss_id "TSS37925"; p_id "P25577";
LT883707v1	Cufflinks	exon	7884533	7885882	.	-	.	gene_id "XLOC_029154"; transcript_id "TCONS_00051097"; exon_number "1"; gene_name "ENSCGRG00001011574.1"; oId "ENSCGRT00001013676.1"; nearest_ref "ENSCGRT00001013676.1"; class_code "="; tss_id "TSS37926"; p_id "P25576";
LT883707v1	Cufflinks	exon	7886831	7886917	.	-	.	gene_id "XLOC_029154"; transcript_id "TCONS_00051096"; exon_number "2"; gene_name "ENSCGRG00001011574.1"; oId "ENSCGRT00001013679.1"; nearest_ref "ENSCGRT00001013679.1"; class_code "="; tss_id "TSS37925"; p_id "P25577";
LT883707v1	Cufflinks	exon	7886831	7886917	.	-	.	gene_id "XLOC_029154"; transcript_id "TCONS_00051097"; exon_number "2"; gene_name "ENSCGRG00001011574.1"; oId "ENSCGRT00001013676.1"; nearest_ref "ENSCGRT00001013676.1"; class_code "="; tss_id "TSS37926"; p_id "P25576";
LT883707v1	Cufflinks	exon	7888395	7888502	.	-	.	gene_id "XLOC_029154"; transcript_id "TCONS_00051096"; exon_number "3"; gene_name "ENSCGRG00001011574.1"; oId "ENSCGRT00001013679.1"; nearest_ref "ENSCGRT00001013679.1"; class_code "="; tss_id "TSS37925"; p_id "P25577";
LT883707v1	Cufflinks	exon	7888395	7888502	.	-	.	gene_id "XLOC_029154"; transcript_id "TCONS_00051097"; exon_number "3"; gene_name "ENSCGRG00001011574.1"; oId "ENSCGRT00001013676.1"; nearest_ref "ENSCGRT00001013676.1"; class_code "="; tss_id "TSS37926"; p_id "P25576";
LT883707v1	Cufflinks	exon	7889072	7889138	.	-	.	gene_id "XLOC_029154"; transcript_id "TCONS_00051096"; exon_number "4"; gene_name "ENSCGRG00001011574.1"; oId "ENSCGRT00001013679.1"; nearest_ref "ENSCGRT00001013679.1"; class_code "="; tss_id "TSS37925"; p_id "P25577";
LT883707v1	Cufflinks	exon	7889072	7889138	.	-	.	gene_id "XLOC_029154"; transcript_id "TCONS_00051097"; exon_number "4"; gene_name "ENSCGRG00001011574.1"; oId "ENSCGRT00001013676.1"; nearest_ref "ENSCGRT00001013676.1"; class_code "="; tss_id "TSS37926"; p_id "P25576";
LT883707v1	Cufflinks	exon	7890259	7890499	.	-	.	gene_id "XLOC_029154"; transcript_id "TCONS_00051096"; exon_number "5"; gene_name "ENSCGRG00001011574.1"; oId "ENSCGRT00001013679.1"; nearest_ref "ENSCGRT00001013679.1"; class_code "="; tss_id "TSS37925"; p_id "P25577";
LT883707v1	Cufflinks	exon	7890259	7890420	.	-	.	gene_id "XLOC_029154"; transcript_id "TCONS_00051097"; exon_number "5"; gene_name "ENSCGRG00001011574.1"; oId "ENSCGRT00001013676.1"; nearest_ref "ENSCGRT00001013676.1"; class_code "="; tss_id "TSS37926"; p_id "P25576";
LT883707v1	Cufflinks	exon	7911959	7912544	.	-	.	gene_id "XLOC_029154"; transcript_id "TCONS_00051096"; exon_number "6"; gene_name "ENSCGRG00001011574.1"; oId "ENSCGRT00001013679.1"; nearest_ref "ENSCGRT00001013679.1"; class_code "="; tss_id "TSS37925"; p_id "P25577";
LT883707v1	Cufflinks	exon	7917871	7917941	.	-	.	gene_id "XLOC_029154"; transcript_id "TCONS_00051097"; exon_number "6"; gene_name "ENSCGRG00001011574.1"; oId "ENSCGRT00001013676.1"; nearest_ref "ENSCGRT00001013676.1"; class_code "="; tss_id "TSS37926"; p_id "P25576";
LT883707v1	Cufflinks	exon	8269186	8269252	.	+	.	gene_id "XLOC_029023"; transcript_id "TCONS_00050941"; exon_number "1"; gene_name "ENSCGRG00001017504.1"; oId "ENSCGRT00001021727.1"; nearest_ref "ENSCGRT00001021727.1"; class_code "="; tss_id "TSS37787"; p_id "P25539";
LT883707v1	Cufflinks	exon	8269186	8269252	.	+	.	gene_id "XLOC_029023"; transcript_id "TCONS_00050940"; exon_number "1"; gene_name "ENSCGRG00001017504.1"; oId "ENSCGRT00001021721.1"; nearest_ref "ENSCGRT00001021721.1"; class_code "="; tss_id "TSS37787"; p_id "P25538";
LT883707v1	Cufflinks	exon	8270459	8270522	.	+	.	gene_id "XLOC_029023"; transcript_id "TCONS_00050941"; exon_number "2"; gene_name "ENSCGRG00001017504.1"; oId "ENSCGRT00001021727.1"; nearest_ref "ENSCGRT00001021727.1"; class_code "="; tss_id "TSS37787"; p_id "P25539";
LT883707v1	Cufflinks	exon	8270459	8270522	.	+	.	gene_id "XLOC_029023"; transcript_id "TCONS_00050940"; exon_number "2"; gene_name "ENSCGRG00001017504.1"; oId "ENSCGRT00001021721.1"; nearest_ref "ENSCGRT00001021721.1"; class_code "="; tss_id "TSS37787"; p_id "P25538";
LT883707v1	Cufflinks	exon	8270980	8271110	.	+	.	gene_id "XLOC_029023"; transcript_id "TCONS_00050941"; exon_number "3"; gene_name "ENSCGRG00001017504.1"; oId "ENSCGRT00001021727.1"; nearest_ref "ENSCGRT00001021727.1"; class_code "="; tss_id "TSS37787"; p_id "P25539";
LT883707v1	Cufflinks	exon	8270980	8271110	.	+	.	gene_id "XLOC_029023"; transcript_id "TCONS_00050940"; exon_number "3"; gene_name "ENSCGRG00001017504.1"; oId "ENSCGRT00001021721.1"; nearest_ref "ENSCGRT00001021721.1"; class_code "="; tss_id "TSS37787"; p_id "P25538";
LT883707v1	Cufflinks	exon	8273754	8273895	.	+	.	gene_id "XLOC_029023"; transcript_id "TCONS_00050941"; exon_number "4"; gene_name "ENSCGRG00001017504.1"; oId "ENSCGRT00001021727.1"; nearest_ref "ENSCGRT00001021727.1"; class_code "="; tss_id "TSS37787"; p_id "P25539";
LT883707v1	Cufflinks	exon	8273754	8273895	.	+	.	gene_id "XLOC_029023"; transcript_id "TCONS_00050940"; exon_number "4"; gene_name "ENSCGRG00001017504.1"; oId "ENSCGRT00001021721.1"; nearest_ref "ENSCGRT00001021721.1"; class_code "="; tss_id "TSS37787"; p_id "P25538";
LT883707v1	Cufflinks	exon	8275418	8275697	.	+	.	gene_id "XLOC_029023"; transcript_id "TCONS_00050941"; exon_number "5"; gene_name "ENSCGRG00001017504.1"; oId "ENSCGRT00001021727.1"; nearest_ref "ENSCGRT00001021727.1"; class_code "="; tss_id "TSS37787"; p_id "P25539";
LT883707v1	Cufflinks	exon	8275418	8276165	.	+	.	gene_id "XLOC_029023"; transcript_id "TCONS_00050940"; exon_number "5"; gene_name "ENSCGRG00001017504.1"; oId "ENSCGRT00001021721.1"; nearest_ref "ENSCGRT00001021721.1"; class_code "="; tss_id "TSS37787"; p_id "P25538";
LT883707v1	Cufflinks	exon	8275851	8276165	.	+	.	gene_id "XLOC_029023"; transcript_id "TCONS_00050941"; exon_number "6"; gene_name "ENSCGRG00001017504.1"; oId "ENSCGRT00001021727.1"; nearest_ref "ENSCGRT00001021727.1"; class_code "="; tss_id "TSS37787"; p_id "P25539";
LT883707v1	Cufflinks	exon	8355715	8355918	.	+	.	gene_id "XLOC_029024"; transcript_id "TCONS_00050942"; exon_number "1"; gene_name "ENSCGRG00001001117.1"; oId "ENSCGRT00001001454.1"; nearest_ref "ENSCGRT00001001454.1"; class_code "="; tss_id "TSS37788";
LT883707v1	Cufflinks	exon	8364097	8364183	.	+	.	gene_id "XLOC_029025"; transcript_id "TCONS_00050943"; exon_number "1"; gene_name "ENSCGRG00001008488.1"; oId "ENSCGRT00001009873.1"; nearest_ref "ENSCGRT00001009873.1"; class_code "="; tss_id "TSS37789";
LT883707v1	Cufflinks	exon	8367119	8367211	.	+	.	gene_id "XLOC_029026"; transcript_id "TCONS_00050944"; exon_number "1"; gene_name "ENSCGRG00001001393.1"; oId "ENSCGRT00001001788.1"; nearest_ref "ENSCGRT00001001788.1"; class_code "="; tss_id "TSS37790";
LT883707v1	Cufflinks	exon	8386660	8386753	.	+	.	gene_id "XLOC_029027"; transcript_id "TCONS_00050945"; exon_number "1"; gene_name "ENSCGRG00001002122.1"; oId "ENSCGRT00001002609.1"; nearest_ref "ENSCGRT00001002609.1"; class_code "="; tss_id "TSS37791";
LT883707v1	Cufflinks	exon	8394766	8394856	.	+	.	gene_id "XLOC_029028"; transcript_id "TCONS_00050946"; exon_number "1"; gene_name "ENSCGRG00001004166.1"; oId "ENSCGRT00001004948.1"; nearest_ref "ENSCGRT00001004948.1"; class_code "="; tss_id "TSS37792";
LT883707v1	Cufflinks	exon	8403165	8403246	.	+	.	gene_id "XLOC_029029"; transcript_id "TCONS_00050947"; exon_number "1"; gene_name "ENSCGRG00001003322.1"; oId "ENSCGRT00001003980.1"; nearest_ref "ENSCGRT00001003980.1"; class_code "="; tss_id "TSS37793";
LT883707v1	Cufflinks	exon	8417432	8417521	.	+	.	gene_id "XLOC_029030"; transcript_id "TCONS_00050948"; exon_number "1"; gene_name "ENSCGRG00001006994.1"; oId "ENSCGRT00001008178.1"; nearest_ref "ENSCGRT00001008178.1"; class_code "="; tss_id "TSS37794";
LT883707v1	Cufflinks	exon	8417721	8417787	.	+	.	gene_id "XLOC_029031"; transcript_id "TCONS_00050949"; exon_number "1"; gene_name "ENSCGRG00001001504.1"; oId "ENSCGRT00001001905.1"; nearest_ref "ENSCGRT00001001905.1"; class_code "="; tss_id "TSS37795";
LT883707v1	Cufflinks	exon	8417951	8418043	.	+	.	gene_id "XLOC_029032"; transcript_id "TCONS_00050950"; exon_number "1"; gene_name "ENSCGRG00001001620.1"; oId "ENSCGRT00001002031.1"; nearest_ref "ENSCGRT00001002031.1"; class_code "="; tss_id "TSS37796";
LT883707v1	Cufflinks	exon	8420335	8420423	.	+	.	gene_id "XLOC_029033"; transcript_id "TCONS_00050951"; exon_number "1"; gene_name "ENSCGRG00001008912.1"; oId "ENSCGRT00001010348.1"; nearest_ref "ENSCGRT00001010348.1"; class_code "="; tss_id "TSS37797";
LT883707v1	Cufflinks	exon	8422422	8426618	.	-	.	gene_id "XLOC_029155"; transcript_id "TCONS_00051098"; exon_number "1"; gene_name "ENSCGRG00001015627.1"; oId "ENSCGRT00001019091.1"; nearest_ref "ENSCGRT00001019091.1"; class_code "="; tss_id "TSS37927"; p_id "P25578";
LT883707v1	Cufflinks	exon	8422700	8422790	.	+	.	gene_id "XLOC_029034"; transcript_id "TCONS_00050953"; exon_number "1"; gene_name "ENSCGRG00001001716.1"; oId "ENSCGRT00001002152.1"; contained_in "TCONS_00050952"; nearest_ref "ENSCGRT00001002152.1"; class_code "="; tss_id "TSS37798";
LT883707v1	Cufflinks	exon	8422700	8422790	.	+	.	gene_id "XLOC_029034"; transcript_id "TCONS_00050952"; exon_number "1"; gene_name "ENSCGRG00001001716.1"; oId "CUFF.23371.2"; nearest_ref "ENSCGRT00001002152.1"; class_code "="; tss_id "TSS37798";
LT883707v1	Cufflinks	exon	8423638	8423761	.	+	.	gene_id "XLOC_029035"; transcript_id "TCONS_00050955"; exon_number "1"; gene_name "ENSCGRG00001004367.1"; oId "ENSCGRT00001005183.1"; contained_in "TCONS_00050954"; nearest_ref "ENSCGRT00001005183.1"; class_code "="; tss_id "TSS37799";
LT883707v1	Cufflinks	exon	8423638	8423761	.	+	.	gene_id "XLOC_029035"; transcript_id "TCONS_00050954"; exon_number "1"; gene_name "ENSCGRG00001004367.1"; oId "CUFF.23372.1"; nearest_ref "ENSCGRT00001005183.1"; class_code "="; tss_id "TSS37799";
LT883707v1	Cufflinks	exon	8424754	8424823	.	+	.	gene_id "XLOC_029036"; transcript_id "TCONS_00050957"; exon_number "1"; gene_name "ENSCGRG00001002301.1"; oId "ENSCGRT00001002805.1"; contained_in "TCONS_00050956"; nearest_ref "ENSCGRT00001002805.1"; class_code "="; tss_id "TSS37800";
LT883707v1	Cufflinks	exon	8424754	8424823	.	+	.	gene_id "XLOC_029036"; transcript_id "TCONS_00050956"; exon_number "1"; gene_name "ENSCGRG00001002301.1"; oId "CUFF.23373.1"; nearest_ref "ENSCGRT00001002805.1"; class_code "="; tss_id "TSS37800";
LT883707v1	Cufflinks	exon	8426336	8426410	.	+	.	gene_id "XLOC_029037"; transcript_id "TCONS_00050959"; exon_number "1"; gene_name "ENSCGRG00001007077.1"; oId "ENSCGRT00001008282.1"; contained_in "TCONS_00050958"; nearest_ref "ENSCGRT00001008282.1"; class_code "="; tss_id "TSS37801";
LT883707v1	Cufflinks	exon	8426336	8426410	.	+	.	gene_id "XLOC_029037"; transcript_id "TCONS_00050958"; exon_number "1"; gene_name "ENSCGRG00001007077.1"; oId "CUFF.23374.1"; nearest_ref "ENSCGRT00001008282.1"; class_code "="; tss_id "TSS37801";
LT883707v1	Cufflinks	exon	8435207	8435303	.	+	.	gene_id "XLOC_029038"; transcript_id "TCONS_00050960"; exon_number "1"; gene_name "ENSCGRG00001003543.1"; oId "ENSCGRT00001004248.1"; nearest_ref "ENSCGRT00001004248.1"; class_code "="; tss_id "TSS37802";
LT883707v1	Cufflinks	exon	8437727	8437803	.	+	.	gene_id "XLOC_029039"; transcript_id "TCONS_00050961"; exon_number "1"; gene_name "ENSCGRG00001007920.1"; oId "ENSCGRT00001009238.1"; nearest_ref "ENSCGRT00001009238.1"; class_code "="; tss_id "TSS37803";
LT883707v1	Cufflinks	exon	8444937	8445055	.	-	.	gene_id "XLOC_029156"; transcript_id "TCONS_00051099"; exon_number "1"; gene_name "ENSCGRG00001006937.1"; oId "ENSCGRT00001008110.1"; nearest_ref "ENSCGRT00001008110.1"; class_code "="; tss_id "TSS37928";
LT883707v1	Cufflinks	exon	8445307	8445401	.	-	.	gene_id "XLOC_029157"; transcript_id "TCONS_00051100"; exon_number "1"; gene_name "ENSCGRG00001007864.1"; oId "ENSCGRT00001009173.1"; nearest_ref "ENSCGRT00001009173.1"; class_code "="; tss_id "TSS37929";
LT883707v1	Cufflinks	exon	8485619	8485690	.	-	.	gene_id "XLOC_029158"; transcript_id "TCONS_00051101"; exon_number "1"; gene_name "ENSCGRG00001001052.1"; oId "ENSCGRT00001001380.1"; nearest_ref "ENSCGRT00001001380.1"; class_code "="; tss_id "TSS37930";
LT883707v1	Cufflinks	exon	8487915	8487986	.	+	.	gene_id "XLOC_029040"; transcript_id "TCONS_00050962"; exon_number "1"; gene_name "ENSCGRG00001001030.1"; oId "ENSCGRT00001001361.1"; nearest_ref "ENSCGRT00001001361.1"; class_code "="; tss_id "TSS37804";
LT883707v1	Cufflinks	exon	8491050	8491120	.	+	.	gene_id "XLOC_029041"; transcript_id "TCONS_00050963"; exon_number "1"; gene_name "ENSCGRG00001001039.1"; oId "ENSCGRT00001001369.1"; nearest_ref "ENSCGRT00001001369.1"; class_code "="; tss_id "TSS37805";
LT883707v1	Cufflinks	exon	8492988	8493058	.	-	.	gene_id "XLOC_029159"; transcript_id "TCONS_00051102"; exon_number "1"; gene_name "ENSCGRG00001001007.1"; oId "ENSCGRT00001001329.1"; nearest_ref "ENSCGRT00001001329.1"; class_code "="; tss_id "TSS37931";
LT883707v1	Cufflinks	exon	8518380	8518458	.	+	.	gene_id "XLOC_029042"; transcript_id "TCONS_00050964"; exon_number "1"; gene_name "ENSCGRG00001003979.1"; oId "ENSCGRT00001004737.1"; nearest_ref "ENSCGRT00001004737.1"; class_code "="; tss_id "TSS37806";
LT883707v1	Cufflinks	exon	8529214	8529284	.	+	.	gene_id "XLOC_029043"; transcript_id "TCONS_00050965"; exon_number "1"; gene_name "ENSCGRG00001001022.1"; oId "ENSCGRT00001001344.1"; nearest_ref "ENSCGRT00001001344.1"; class_code "="; tss_id "TSS37807";
LT883707v1	Cufflinks	exon	8537737	8537813	.	+	.	gene_id "XLOC_029044"; transcript_id "TCONS_00050966"; exon_number "1"; gene_name "ENSCGRG00001000955.1"; oId "ENSCGRT00001001272.1"; nearest_ref "ENSCGRT00001001272.1"; class_code "="; tss_id "TSS37808";
LT883707v1	Cufflinks	exon	8540724	8540795	.	+	.	gene_id "XLOC_029045"; transcript_id "TCONS_00050967"; exon_number "1"; gene_name "ENSCGRG00001000988.1"; oId "ENSCGRT00001001312.1"; nearest_ref "ENSCGRT00001001312.1"; class_code "="; tss_id "TSS37809";
LT883707v1	Cufflinks	exon	8544922	8544993	.	-	.	gene_id "XLOC_029160"; transcript_id "TCONS_00051103"; exon_number "1"; gene_name "ENSCGRG00001000981.1"; oId "ENSCGRT00001001298.1"; nearest_ref "ENSCGRT00001001298.1"; class_code "="; tss_id "TSS37932";
LT883707v1	Cufflinks	exon	8547487	8547558	.	+	.	gene_id "XLOC_029046"; transcript_id "TCONS_00050968"; exon_number "1"; gene_name "ENSCGRG00001011064.1"; oId "ENSCGRT00001013021.1"; nearest_ref "ENSCGRT00001013021.1"; class_code "="; tss_id "TSS37810";
LT883707v1	Cufflinks	exon	8550924	8550994	.	+	.	gene_id "XLOC_029047"; transcript_id "TCONS_00050969"; exon_number "1"; gene_name "ENSCGRG00001007814.1"; oId "ENSCGRT00001009124.1"; nearest_ref "ENSCGRT00001009124.1"; class_code "="; tss_id "TSS37811";
LT883707v1	Cufflinks	exon	8554106	8554176	.	+	.	gene_id "XLOC_029048"; transcript_id "TCONS_00050970"; exon_number "1"; gene_name "ENSCGRG00001011018.1"; oId "ENSCGRT00001012965.1"; nearest_ref "ENSCGRT00001012965.1"; class_code "="; tss_id "TSS37812";
LT883707v1	Cufflinks	exon	8561500	8561569	.	+	.	gene_id "XLOC_029049"; transcript_id "TCONS_00050971"; exon_number "1"; gene_name "ENSCGRG00001011039.1"; oId "ENSCGRT00001012999.1"; nearest_ref "ENSCGRT00001012999.1"; class_code "="; tss_id "TSS37813";
LT883707v1	Cufflinks	exon	8564973	8565043	.	-	.	gene_id "XLOC_029161"; transcript_id "TCONS_00051104"; exon_number "1"; gene_name "ENSCGRG00001011005.1"; oId "ENSCGRT00001012946.1"; nearest_ref "ENSCGRT00001012946.1"; class_code "="; tss_id "TSS37933";
LT883707v1	Cufflinks	exon	8568271	8568341	.	-	.	gene_id "XLOC_029162"; transcript_id "TCONS_00051105"; exon_number "1"; gene_name "ENSCGRG00001010997.1"; oId "ENSCGRT00001012930.1"; nearest_ref "ENSCGRT00001012930.1"; class_code "="; tss_id "TSS37934";
LT883707v1	Cufflinks	exon	8570078	8570149	.	+	.	gene_id "XLOC_029050"; transcript_id "TCONS_00050972"; exon_number "1"; gene_name "ENSCGRG00001007779.1"; oId "ENSCGRT00001009090.1"; nearest_ref "ENSCGRT00001009090.1"; class_code "="; tss_id "TSS37814";
LT883707v1	Cufflinks	exon	8573367	8573437	.	+	.	gene_id "XLOC_029051"; transcript_id "TCONS_00050973"; exon_number "1"; gene_name "ENSCGRG00001007795.1"; oId "ENSCGRT00001009107.1"; nearest_ref "ENSCGRT00001009107.1"; class_code "="; tss_id "TSS37815";
LT883707v1	Cufflinks	exon	8576607	8576678	.	+	.	gene_id "XLOC_029052"; transcript_id "TCONS_00050974"; exon_number "1"; gene_name "ENSCGRG00001007829.1"; oId "ENSCGRT00001009139.1"; nearest_ref "ENSCGRT00001009139.1"; class_code "="; tss_id "TSS37816";
LT883707v1	Cufflinks	exon	8579739	8579810	.	+	.	gene_id "XLOC_029053"; transcript_id "TCONS_00050975"; exon_number "1"; gene_name "ENSCGRG00001001210.1"; oId "ENSCGRT00001001566.1"; nearest_ref "ENSCGRT00001001566.1"; class_code "="; tss_id "TSS37817";
LT883707v1	Cufflinks	exon	8581976	8582047	.	+	.	gene_id "XLOC_029054"; transcript_id "TCONS_00050976"; exon_number "1"; gene_name "ENSCGRG00001010897.1"; oId "ENSCGRT00001012776.1"; nearest_ref "ENSCGRT00001012776.1"; class_code "="; tss_id "TSS37818";
LT883707v1	Cufflinks	exon	8582823	8582894	.	+	.	gene_id "XLOC_029055"; transcript_id "TCONS_00050977"; exon_number "1"; gene_name "ENSCGRG00001010941.1"; oId "ENSCGRT00001012835.1"; nearest_ref "ENSCGRT00001012835.1"; class_code "="; tss_id "TSS37819";
LT883707v1	Cufflinks	exon	8583686	8583757	.	+	.	gene_id "XLOC_029056"; transcript_id "TCONS_00050978"; exon_number "1"; gene_name "ENSCGRG00001001270.1"; oId "ENSCGRT00001001637.1"; nearest_ref "ENSCGRT00001001637.1"; class_code "="; tss_id "TSS37820";
LT883707v1	Cufflinks	exon	8584500	8584571	.	+	.	gene_id "XLOC_029057"; transcript_id "TCONS_00050979"; exon_number "1"; gene_name "ENSCGRG00001010925.1"; oId "ENSCGRT00001012816.1"; nearest_ref "ENSCGRT00001012816.1"; class_code "="; tss_id "TSS37821";
LT883707v1	Cufflinks	exon	8586643	8586714	.	+	.	gene_id "XLOC_029058"; transcript_id "TCONS_00050980"; exon_number "1"; gene_name "ENSCGRG00001010906.1"; oId "ENSCGRT00001012787.1"; nearest_ref "ENSCGRT00001012787.1"; class_code "="; tss_id "TSS37822";
LT883707v1	Cufflinks	exon	8588300	8588371	.	+	.	gene_id "XLOC_029059"; transcript_id "TCONS_00050981"; exon_number "1"; gene_name "ENSCGRG00001010958.1"; oId "ENSCGRT00001012862.1"; nearest_ref "ENSCGRT00001012862.1"; class_code "="; tss_id "TSS37823";
LT883707v1	Cufflinks	exon	8589385	8589456	.	+	.	gene_id "XLOC_029060"; transcript_id "TCONS_00050982"; exon_number "1"; gene_name "ENSCGRG00001010911.1"; oId "ENSCGRT00001012793.1"; nearest_ref "ENSCGRT00001012793.1"; class_code "="; tss_id "TSS37824";
LT883707v1	Cufflinks	exon	8592238	8592311	.	+	.	gene_id "XLOC_029061"; transcript_id "TCONS_00050983"; exon_number "1"; gene_name "ENSCGRG00001001123.1"; oId "ENSCGRT00001001461.1"; nearest_ref "ENSCGRT00001001461.1"; class_code "="; tss_id "TSS37825";
LT883707v1	Cufflinks	exon	8593061	8593132	.	+	.	gene_id "XLOC_029062"; transcript_id "TCONS_00050984"; exon_number "1"; gene_name "ENSCGRG00001010917.1"; oId "ENSCGRT00001012804.1"; nearest_ref "ENSCGRT00001012804.1"; class_code "="; tss_id "TSS37826";
LT883707v1	Cufflinks	exon	8593894	8593965	.	+	.	gene_id "XLOC_029063"; transcript_id "TCONS_00050985"; exon_number "1"; gene_name "ENSCGRG00001010931.1"; oId "ENSCGRT00001012825.1"; nearest_ref "ENSCGRT00001012825.1"; class_code "="; tss_id "TSS37827";
LT883707v1	Cufflinks	exon	8594706	8594776	.	+	.	gene_id "XLOC_029064"; transcript_id "TCONS_00050986"; exon_number "1"; gene_name "ENSCGRG00001011010.1"; oId "ENSCGRT00001012952.1"; nearest_ref "ENSCGRT00001012952.1"; class_code "="; tss_id "TSS37828";
LT883707v1	Cufflinks	exon	8595532	8595603	.	+	.	gene_id "XLOC_029065"; transcript_id "TCONS_00050987"; exon_number "1"; gene_name "ENSCGRG00001001240.1"; oId "ENSCGRT00001001607.1"; nearest_ref "ENSCGRT00001001607.1"; class_code "="; tss_id "TSS37829";
LT883707v1	Cufflinks	exon	8598189	8598260	.	+	.	gene_id "XLOC_029066"; transcript_id "TCONS_00050988"; exon_number "1"; gene_name "ENSCGRG00001010947.1"; oId "ENSCGRT00001012842.1"; nearest_ref "ENSCGRT00001012842.1"; class_code "="; tss_id "TSS37830";
LT883707v1	Cufflinks	exon	8599052	8599123	.	+	.	gene_id "XLOC_029067"; transcript_id "TCONS_00050989"; exon_number "1"; gene_name "ENSCGRG00001010953.1"; oId "ENSCGRT00001012851.1"; nearest_ref "ENSCGRT00001012851.1"; class_code "="; tss_id "TSS37831";
LT883707v1	Cufflinks	exon	8613611	8613685	.	+	.	gene_id "XLOC_029068"; transcript_id "TCONS_00050990"; exon_number "1"; gene_name "ENSCGRG00001001099.1"; oId "ENSCGRT00001001429.1"; nearest_ref "ENSCGRT00001001429.1"; class_code "="; tss_id "TSS37832";
LT883707v1	Cufflinks	exon	8617272	8617362	.	+	.	gene_id "XLOC_029069"; transcript_id "TCONS_00050991"; exon_number "1"; gene_name "ENSCGRG00001001061.1"; oId "ENSCGRT00001001393.1"; nearest_ref "ENSCGRT00001001393.1"; class_code "="; tss_id "TSS37833";
LT883707v1	Cufflinks	exon	8620230	8620304	.	+	.	gene_id "XLOC_029070"; transcript_id "TCONS_00050992"; exon_number "1"; gene_name "ENSCGRG00001011045.1"; oId "ENSCGRT00001013006.1"; nearest_ref "ENSCGRT00001013006.1"; class_code "="; tss_id "TSS37834";
LT883707v1	Cufflinks	exon	8621024	8621098	.	+	.	gene_id "XLOC_029071"; transcript_id "TCONS_00050993"; exon_number "1"; gene_name "ENSCGRG00001001088.1"; oId "ENSCGRT00001001418.1"; nearest_ref "ENSCGRT00001001418.1"; class_code "="; tss_id "TSS37835";
LT883707v1	Cufflinks	exon	8621728	8621802	.	+	.	gene_id "XLOC_029072"; transcript_id "TCONS_00050994"; exon_number "1"; gene_name "ENSCGRG00001001070.1"; oId "ENSCGRT00001001403.1"; nearest_ref "ENSCGRT00001001403.1"; class_code "="; tss_id "TSS37836";
LT883707v1	Cufflinks	exon	8622493	8622567	.	+	.	gene_id "XLOC_029073"; transcript_id "TCONS_00050995"; exon_number "1"; gene_name "ENSCGRG00001011073.1"; oId "ENSCGRT00001013036.1"; nearest_ref "ENSCGRT00001013036.1"; class_code "="; tss_id "TSS37837";
LT883707v1	Cufflinks	exon	8623201	8623275	.	+	.	gene_id "XLOC_029074"; transcript_id "TCONS_00050996"; exon_number "1"; gene_name "ENSCGRG00001010966.1"; oId "ENSCGRT00001012879.1"; nearest_ref "ENSCGRT00001012879.1"; class_code "="; tss_id "TSS37838";
LT883707v1	Cufflinks	exon	8623979	8624053	.	+	.	gene_id "XLOC_029075"; transcript_id "TCONS_00050997"; exon_number "1"; gene_name "ENSCGRG00001011056.1"; oId "ENSCGRT00001013011.1"; nearest_ref "ENSCGRT00001013011.1"; class_code "="; tss_id "TSS37839";
LT883707v1	Cufflinks	exon	8624687	8624761	.	+	.	gene_id "XLOC_029076"; transcript_id "TCONS_00050998"; exon_number "1"; gene_name "ENSCGRG00001010969.1"; oId "ENSCGRT00001012894.1"; nearest_ref "ENSCGRT00001012894.1"; class_code "="; tss_id "TSS37840";
LT883707v1	Cufflinks	exon	8625480	8625554	.	+	.	gene_id "XLOC_029077"; transcript_id "TCONS_00050999"; exon_number "1"; gene_name "ENSCGRG00001001147.1"; oId "ENSCGRT00001001490.1"; nearest_ref "ENSCGRT00001001490.1"; class_code "="; tss_id "TSS37841";
LT883707v1	Cufflinks	exon	8626189	8626263	.	+	.	gene_id "XLOC_029078"; transcript_id "TCONS_00051000"; exon_number "1"; gene_name "ENSCGRG00001010981.1"; oId "ENSCGRT00001012902.1"; nearest_ref "ENSCGRT00001012902.1"; class_code "="; tss_id "TSS37842";
LT883707v1	Cufflinks	exon	8629678	8629748	.	-	.	gene_id "XLOC_029163"; transcript_id "TCONS_00051106"; exon_number "1"; gene_name "ENSCGRG00001010986.1"; oId "ENSCGRT00001012914.1"; nearest_ref "ENSCGRT00001012914.1"; class_code "="; tss_id "TSS37935";
LT883707v1	Cufflinks	exon	8632531	8632603	.	+	.	gene_id "XLOC_029079"; transcript_id "TCONS_00051001"; exon_number "1"; gene_name "ENSCGRG00001001176.1"; oId "ENSCGRT00001001526.1"; nearest_ref "ENSCGRT00001001526.1"; class_code "="; tss_id "TSS37843";
LT883707v1	Cufflinks	exon	8634312	8634378	.	+	.	gene_id "XLOC_029080"; transcript_id "TCONS_00051002"; exon_number "1"; gene_name "ENSCGRG00001011079.1"; oId "ENSCGRT00001013043.1"; nearest_ref "ENSCGRT00001013043.1"; class_code "="; tss_id "TSS37844";
LT883707v1	Cufflinks	exon	8635703	8635773	.	+	.	gene_id "XLOC_029081"; transcript_id "TCONS_00051003"; exon_number "1"; gene_name "ENSCGRG00001011028.1"; oId "ENSCGRT00001012977.1"; nearest_ref "ENSCGRT00001012977.1"; class_code "="; tss_id "TSS37845";
LT883707v1	Cufflinks	exon	8659615	8659680	.	+	.	gene_id "XLOC_029082"; transcript_id "TCONS_00051004"; exon_number "1"; gene_name "ENSCGRG00001002212.1"; oId "ENSCGRT00001002702.1"; nearest_ref "ENSCGRT00001002702.1"; class_code "="; tss_id "TSS37846";
LT883707v1	Cufflinks	exon	8660714	8660795	.	+	.	gene_id "XLOC_029083"; transcript_id "TCONS_00051005"; exon_number "1"; gene_name "ENSCGRG00001008052.1"; oId "ENSCGRT00001009386.1"; nearest_ref "ENSCGRT00001009386.1"; class_code "="; tss_id "TSS37847";
LT883707v1	Cufflinks	exon	8661171	8661234	.	+	.	gene_id "XLOC_029084"; transcript_id "TCONS_00051006"; exon_number "1"; gene_name "ENSCGRG00001004147.1"; oId "ENSCGRT00001004932.1"; nearest_ref "ENSCGRT00001004932.1"; class_code "="; tss_id "TSS37848";
LT883707v1	Cufflinks	exon	8662335	8662395	.	+	.	gene_id "XLOC_029085"; transcript_id "TCONS_00051007"; exon_number "1"; gene_name "ENSCGRG00001002414.1"; oId "ENSCGRT00001002942.1"; nearest_ref "ENSCGRT00001002942.1"; class_code "="; tss_id "TSS37849";
LT883707v1	Cufflinks	exon	8662844	8662956	.	+	.	gene_id "XLOC_029086"; transcript_id "TCONS_00051008"; exon_number "1"; gene_name "ENSCGRG00001006070.1"; oId "ENSCGRT00001007135.1"; nearest_ref "ENSCGRT00001007135.1"; class_code "="; tss_id "TSS37850";
LT883707v1	Cufflinks	exon	8663028	8663113	.	+	.	gene_id "XLOC_029087"; transcript_id "TCONS_00051009"; exon_number "1"; gene_name "ENSCGRG00001004274.1"; oId "ENSCGRT00001005074.1"; nearest_ref "ENSCGRT00001005074.1"; class_code "="; tss_id "TSS37851";
LT883707v1	Cufflinks	exon	8663325	8663405	.	+	.	gene_id "XLOC_029088"; transcript_id "TCONS_00051010"; exon_number "1"; gene_name "ENSCGRG00001001651.1"; oId "ENSCGRT00001002062.1"; nearest_ref "ENSCGRT00001002062.1"; class_code "="; tss_id "TSS37852";
LT883707v1	Cufflinks	exon	8663993	8664089	.	+	.	gene_id "XLOC_029089"; transcript_id "TCONS_00051011"; exon_number "1"; gene_name "ENSCGRG00001008363.1"; oId "ENSCGRT00001009733.1"; nearest_ref "ENSCGRT00001009733.1"; class_code "="; tss_id "TSS37853";
LT883707v1	Cufflinks	exon	8666580	8666664	.	+	.	gene_id "XLOC_029090"; transcript_id "TCONS_00051012"; exon_number "1"; gene_name "ENSCGRG00001003505.1"; oId "ENSCGRT00001004203.1"; nearest_ref "ENSCGRT00001004203.1"; class_code "="; tss_id "TSS37854";
LT883707v1	Cufflinks	exon	8666927	8667049	.	+	.	gene_id "XLOC_029091"; transcript_id "TCONS_00051013"; exon_number "1"; gene_name "ENSCGRG00001009154.1"; oId "ENSCGRT00001010625.1"; nearest_ref "ENSCGRT00001010625.1"; class_code "="; tss_id "TSS37855";
LT883707v1	Cufflinks	exon	8668646	8668740	.	+	.	gene_id "XLOC_029092"; transcript_id "TCONS_00051014"; exon_number "1"; gene_name "ENSCGRG00001001786.1"; oId "ENSCGRT00001002227.1"; nearest_ref "ENSCGRT00001002227.1"; class_code "="; tss_id "TSS37856";
LT883707v1	Cufflinks	exon	8668789	8668864	.	+	.	gene_id "XLOC_029093"; transcript_id "TCONS_00051015"; exon_number "1"; gene_name "ENSCGRG00001005952.1"; oId "ENSCGRT00001007003.1"; nearest_ref "ENSCGRT00001007003.1"; class_code "="; tss_id "TSS37857";
LT883707v1	Cufflinks	exon	8670328	8670389	.	+	.	gene_id "XLOC_029094"; transcript_id "TCONS_00051016"; exon_number "1"; gene_name "ENSCGRG00001003941.1"; oId "ENSCGRT00001004688.1"; nearest_ref "ENSCGRT00001004688.1"; class_code "="; tss_id "TSS37858";
LT883707v1	Cufflinks	exon	8671588	8671679	.	+	.	gene_id "XLOC_029095"; transcript_id "TCONS_00051017"; exon_number "1"; gene_name "ENSCGRG00001005680.1"; oId "ENSCGRT00001006692.1"; nearest_ref "ENSCGRT00001006692.1"; class_code "="; tss_id "TSS37859";
LT883707v1	Cufflinks	exon	8674986	8675065	.	+	.	gene_id "XLOC_029096"; transcript_id "TCONS_00051018"; exon_number "1"; gene_name "ENSCGRG00001007324.1"; oId "ENSCGRT00001008569.1"; nearest_ref "ENSCGRT00001008569.1"; class_code "="; tss_id "TSS37860";
LT883707v1	Cufflinks	exon	8676039	8676117	.	+	.	gene_id "XLOC_029097"; transcript_id "TCONS_00051019"; exon_number "1"; gene_name "ENSCGRG00001004795.1"; oId "ENSCGRT00001005678.1"; nearest_ref "ENSCGRT00001005678.1"; class_code "="; tss_id "TSS37861";
LT883707v1	Cufflinks	exon	8678449	8678523	.	+	.	gene_id "XLOC_029098"; transcript_id "TCONS_00051020"; exon_number "1"; gene_name "ENSCGRG00001005654.1"; oId "ENSCGRT00001006662.1"; nearest_ref "ENSCGRT00001006662.1"; class_code "="; tss_id "TSS37862";
LT883707v1	Cufflinks	exon	8679006	8679087	.	+	.	gene_id "XLOC_029099"; transcript_id "TCONS_00051021"; exon_number "1"; gene_name "ENSCGRG00001007020.1"; oId "ENSCGRT00001008202.1"; nearest_ref "ENSCGRT00001008202.1"; class_code "="; tss_id "TSS37863";
LT883707v1	Cufflinks	exon	8679802	8679875	.	+	.	gene_id "XLOC_029100"; transcript_id "TCONS_00051022"; exon_number "1"; gene_name "ENSCGRG00001002349.1"; oId "ENSCGRT00001002862.1"; nearest_ref "ENSCGRT00001002862.1"; class_code "="; tss_id "TSS37864";
LT883707v1	Cufflinks	exon	8681029	8681106	.	+	.	gene_id "XLOC_029101"; transcript_id "TCONS_00051023"; exon_number "1"; gene_name "ENSCGRG00001008657.1"; oId "ENSCGRT00001010072.1"; nearest_ref "ENSCGRT00001010072.1"; class_code "="; tss_id "TSS37865";
LT883707v1	Cufflinks	exon	8685834	8685909	.	+	.	gene_id "XLOC_029102"; transcript_id "TCONS_00051024"; exon_number "1"; gene_name "ENSCGRG00001005425.1"; oId "ENSCGRT00001006403.1"; nearest_ref "ENSCGRT00001006403.1"; class_code "="; tss_id "TSS37866";
LT883707v1	Cufflinks	exon	8686198	8686268	.	+	.	gene_id "XLOC_029103"; transcript_id "TCONS_00051025"; exon_number "1"; gene_name "ENSCGRG00001001583.1"; oId "ENSCGRT00001001990.1"; nearest_ref "ENSCGRT00001001990.1"; class_code "="; tss_id "TSS37867";
LT883707v1	Cufflinks	exon	8686772	8686837	.	+	.	gene_id "XLOC_029104"; transcript_id "TCONS_00051026"; exon_number "1"; gene_name "ENSCGRG00001005726.1"; oId "ENSCGRT00001006742.1"; nearest_ref "ENSCGRT00001006742.1"; class_code "="; tss_id "TSS37868";
LT883707v1	Cufflinks	exon	8686930	8687002	.	+	.	gene_id "XLOC_029105"; transcript_id "TCONS_00051027"; exon_number "1"; gene_name "ENSCGRG00001001519.1"; oId "ENSCGRT00001001919.1"; nearest_ref "ENSCGRT00001001919.1"; class_code "="; tss_id "TSS37869";
LT883707v1	Cufflinks	exon	8691583	8691648	.	+	.	gene_id "XLOC_029106"; transcript_id "TCONS_00051028"; exon_number "1"; gene_name "ENSCGRG00001003881.1"; oId "ENSCGRT00001004618.1"; nearest_ref "ENSCGRT00001004618.1"; class_code "="; tss_id "TSS37870";
LT883707v1	Cufflinks	exon	8692261	8692339	.	+	.	gene_id "XLOC_029107"; transcript_id "TCONS_00051029"; exon_number "1"; gene_name "ENSCGRG00001008728.1"; oId "ENSCGRT00001010144.1"; nearest_ref "ENSCGRT00001010144.1"; class_code "="; tss_id "TSS37871";
LT883707v1	Cufflinks	exon	8693615	8693681	.	+	.	gene_id "XLOC_029108"; transcript_id "TCONS_00051030"; exon_number "1"; gene_name "ENSCGRG00001003811.1"; oId "ENSCGRT00001004541.1"; nearest_ref "ENSCGRT00001004541.1"; class_code "="; tss_id "TSS37872";
LT883707v1	Cufflinks	exon	8696195	8696273	.	+	.	gene_id "XLOC_029109"; transcript_id "TCONS_00051031"; exon_number "1"; gene_name "ENSCGRG00001006932.1"; oId "ENSCGRT00001008107.1"; nearest_ref "ENSCGRT00001008107.1"; class_code "="; tss_id "TSS37873";
LT883707v1	Cufflinks	exon	8696342	8696421	.	+	.	gene_id "XLOC_029110"; transcript_id "TCONS_00051032"; exon_number "1"; gene_name "ENSCGRG00001007563.1"; oId "ENSCGRT00001008836.1"; nearest_ref "ENSCGRT00001008836.1"; class_code "="; tss_id "TSS37874";
LT883707v1	Cufflinks	exon	8696466	8696544	.	+	.	gene_id "XLOC_029111"; transcript_id "TCONS_00051033"; exon_number "1"; gene_name "ENSCGRG00001006847.1"; oId "ENSCGRT00001008016.1"; nearest_ref "ENSCGRT00001008016.1"; class_code "="; tss_id "TSS37875";
LT883707v1	Cufflinks	exon	8696768	8696848	.	+	.	gene_id "XLOC_029112"; transcript_id "TCONS_00051034"; exon_number "1"; gene_name "ENSCGRG00001007013.1"; oId "ENSCGRT00001008197.1"; nearest_ref "ENSCGRT00001008197.1"; class_code "="; tss_id "TSS37876";
LT883707v1	Cufflinks	exon	8700883	8700964	.	+	.	gene_id "XLOC_029113"; transcript_id "TCONS_00051035"; exon_number "1"; gene_name "ENSCGRG00001006981.1"; oId "ENSCGRT00001008159.1"; nearest_ref "ENSCGRT00001008159.1"; class_code "="; tss_id "TSS37877";
LT883707v1	Cufflinks	exon	9188867	9188948	.	-	.	gene_id "XLOC_029164"; transcript_id "TCONS_00051107"; exon_number "1"; gene_name "ENSCGRG00001007731.1"; oId "ENSCGRT00001009030.1"; nearest_ref "ENSCGRT00001009030.1"; class_code "="; tss_id "TSS37936";
LT883707v1	Cufflinks	exon	9190055	9190564	.	+	.	gene_id "XLOC_029114"; transcript_id "TCONS_00051036"; exon_number "1"; gene_name "ENSCGRG00001015816.1"; oId "ENSCGRT00001019364.1"; nearest_ref "ENSCGRT00001019364.1"; class_code "="; tss_id "TSS37878"; p_id "P25540";
LT883707v1	Cufflinks	exon	9190574	9190969	.	+	.	gene_id "XLOC_029115"; transcript_id "TCONS_00051037"; exon_number "1"; gene_name "ENSCGRG00001016017.1"; oId "ENSCGRT00001019639.1"; nearest_ref "ENSCGRT00001019639.1"; class_code "="; tss_id "TSS37879"; p_id "P25541";
LT883708v1	Cufflinks	exon	11613	12040	.	+	.	gene_id "XLOC_029175"; transcript_id "TCONS_00051118"; exon_number "1"; gene_name "ENSCGRG00001000572.1"; oId "ENSCGRT00001000744.1"; nearest_ref "ENSCGRT00001000744.1"; class_code "="; tss_id "TSS37947"; p_id "P25579";
LT883708v1	Cufflinks	exon	12397	12524	.	+	.	gene_id "XLOC_029175"; transcript_id "TCONS_00051118"; exon_number "2"; gene_name "ENSCGRG00001000572.1"; oId "ENSCGRT00001000744.1"; nearest_ref "ENSCGRT00001000744.1"; class_code "="; tss_id "TSS37947"; p_id "P25579";
LT883708v1	Cufflinks	exon	20548	20894	.	-	.	gene_id "XLOC_029213"; transcript_id "TCONS_00051173"; exon_number "1"; gene_name "ENSCGRG00001000694.1"; oId "ENSCGRT00001000929.1"; nearest_ref "ENSCGRT00001000929.1"; class_code "="; tss_id "TSS37989"; p_id "P25611";
LT883708v1	Cufflinks	exon	21192	21296	.	-	.	gene_id "XLOC_029213"; transcript_id "TCONS_00051173"; exon_number "2"; gene_name "ENSCGRG00001000694.1"; oId "ENSCGRT00001000929.1"; nearest_ref "ENSCGRT00001000929.1"; class_code "="; tss_id "TSS37989"; p_id "P25611";
LT883708v1	Cufflinks	exon	21341	21444	.	-	.	gene_id "XLOC_029213"; transcript_id "TCONS_00051173"; exon_number "3"; gene_name "ENSCGRG00001000694.1"; oId "ENSCGRT00001000929.1"; nearest_ref "ENSCGRT00001000929.1"; class_code "="; tss_id "TSS37989"; p_id "P25611";
LT883708v1	Cufflinks	exon	21492	21544	.	-	.	gene_id "XLOC_029213"; transcript_id "TCONS_00051173"; exon_number "4"; gene_name "ENSCGRG00001000694.1"; oId "ENSCGRT00001000929.1"; nearest_ref "ENSCGRT00001000929.1"; class_code "="; tss_id "TSS37989"; p_id "P25611";
LT883708v1	Cufflinks	exon	24069	24235	.	+	.	gene_id "XLOC_029176"; transcript_id "TCONS_00051119"; exon_number "1"; gene_name "ENSCGRG00001002334.1"; oId "ENSCGRT00001002848.1"; nearest_ref "ENSCGRT00001002848.1"; class_code "="; tss_id "TSS37948"; p_id "P25580";
LT883708v1	Cufflinks	exon	29725	29887	.	+	.	gene_id "XLOC_029176"; transcript_id "TCONS_00051119"; exon_number "2"; gene_name "ENSCGRG00001002334.1"; oId "ENSCGRT00001002848.1"; nearest_ref "ENSCGRT00001002848.1"; class_code "="; tss_id "TSS37948"; p_id "P25580";
LT883708v1	Cufflinks	exon	32655	32777	.	+	.	gene_id "XLOC_029176"; transcript_id "TCONS_00051119"; exon_number "3"; gene_name "ENSCGRG00001002334.1"; oId "ENSCGRT00001002848.1"; nearest_ref "ENSCGRT00001002848.1"; class_code "="; tss_id "TSS37948"; p_id "P25580";
LT883708v1	Cufflinks	exon	34116	34292	.	+	.	gene_id "XLOC_029176"; transcript_id "TCONS_00051119"; exon_number "4"; gene_name "ENSCGRG00001002334.1"; oId "ENSCGRT00001002848.1"; nearest_ref "ENSCGRT00001002848.1"; class_code "="; tss_id "TSS37948"; p_id "P25580";
LT883708v1	Cufflinks	exon	35097	36018	.	+	.	gene_id "XLOC_029176"; transcript_id "TCONS_00051119"; exon_number "5"; gene_name "ENSCGRG00001002334.1"; oId "ENSCGRT00001002848.1"; nearest_ref "ENSCGRT00001002848.1"; class_code "="; tss_id "TSS37948"; p_id "P25580";
LT883708v1	Cufflinks	exon	38307	38975	.	-	.	gene_id "XLOC_029214"; transcript_id "TCONS_00051174"; exon_number "1"; gene_name "ENSCGRG00001013871.1"; oId "ENSCGRT00001016697.1"; nearest_ref "ENSCGRT00001016697.1"; class_code "="; tss_id "TSS37990"; p_id "P25612";
LT883708v1	Cufflinks	exon	41241	41457	.	-	.	gene_id "XLOC_029215"; transcript_id "TCONS_00051175"; exon_number "1"; oId "CUFF.23376.2"; class_code "u"; tss_id "TSS37991";
LT883708v1	Cufflinks	exon	41241	41457	.	-	.	gene_id "XLOC_029215"; transcript_id "TCONS_00051176"; exon_number "1"; oId "CUFF.23376.1"; class_code "u"; tss_id "TSS37992";
LT883708v1	Cufflinks	exon	41860	41932	.	-	.	gene_id "XLOC_029215"; transcript_id "TCONS_00051175"; exon_number "2"; oId "CUFF.23376.2"; class_code "u"; tss_id "TSS37991";
LT883708v1	Cufflinks	exon	43499	45589	.	-	.	gene_id "XLOC_029215"; transcript_id "TCONS_00051176"; exon_number "2"; oId "CUFF.23376.1"; class_code "u"; tss_id "TSS37992";
LT883708v1	Cufflinks	exon	52431	53200	.	-	.	gene_id "XLOC_029216"; transcript_id "TCONS_00051177"; exon_number "1"; gene_name "ENSCGRG00001011740.1"; oId "CUFF.23386.2"; nearest_ref "ENSCGRT00001013890.1"; class_code "j"; tss_id "TSS37993";
LT883708v1	Cufflinks	exon	52431	53200	.	-	.	gene_id "XLOC_029216"; transcript_id "TCONS_00051178"; exon_number "1"; gene_name "ENSCGRG00001011740.1"; oId "CUFF.23386.1"; nearest_ref "ENSCGRT00001013890.1"; class_code "j"; tss_id "TSS37994";
LT883708v1	Cufflinks	exon	53005	53200	.	-	.	gene_id "XLOC_029216"; transcript_id "TCONS_00051179"; exon_number "1"; gene_name "ENSCGRG00001011740.1"; oId "ENSCGRT00001013890.1"; nearest_ref "ENSCGRT00001013890.1"; class_code "="; tss_id "TSS37995"; p_id "P25613";
LT883708v1	Cufflinks	exon	55813	55992	.	-	.	gene_id "XLOC_029216"; transcript_id "TCONS_00051177"; exon_number "2"; gene_name "ENSCGRG00001011740.1"; oId "CUFF.23386.2"; nearest_ref "ENSCGRT00001013890.1"; class_code "j"; tss_id "TSS37993";
LT883708v1	Cufflinks	exon	55813	55883	.	-	.	gene_id "XLOC_029216"; transcript_id "TCONS_00051178"; exon_number "2"; gene_name "ENSCGRG00001011740.1"; oId "CUFF.23386.1"; nearest_ref "ENSCGRT00001013890.1"; class_code "j"; tss_id "TSS37994";
LT883708v1	Cufflinks	exon	55813	55992	.	-	.	gene_id "XLOC_029216"; transcript_id "TCONS_00051179"; exon_number "2"; gene_name "ENSCGRG00001011740.1"; oId "ENSCGRT00001013890.1"; nearest_ref "ENSCGRT00001013890.1"; class_code "="; tss_id "TSS37995"; p_id "P25613";
LT883708v1	Cufflinks	exon	56515	56590	.	-	.	gene_id "XLOC_029216"; transcript_id "TCONS_00051177"; exon_number "3"; gene_name "ENSCGRG00001011740.1"; oId "CUFF.23386.2"; nearest_ref "ENSCGRT00001013890.1"; class_code "j"; tss_id "TSS37993";
LT883708v1	Cufflinks	exon	56515	56590	.	-	.	gene_id "XLOC_029216"; transcript_id "TCONS_00051179"; exon_number "3"; gene_name "ENSCGRG00001011740.1"; oId "ENSCGRT00001013890.1"; nearest_ref "ENSCGRT00001013890.1"; class_code "="; tss_id "TSS37995"; p_id "P25613";
LT883708v1	Cufflinks	exon	57012	57058	.	-	.	gene_id "XLOC_029216"; transcript_id "TCONS_00051177"; exon_number "4"; gene_name "ENSCGRG00001011740.1"; oId "CUFF.23386.2"; nearest_ref "ENSCGRT00001013890.1"; class_code "j"; tss_id "TSS37993";
LT883708v1	Cufflinks	exon	57012	57058	.	-	.	gene_id "XLOC_029216"; transcript_id "TCONS_00051179"; exon_number "4"; gene_name "ENSCGRG00001011740.1"; oId "ENSCGRT00001013890.1"; nearest_ref "ENSCGRT00001013890.1"; class_code "="; tss_id "TSS37995"; p_id "P25613";
LT883708v1	Cufflinks	exon	58483	58543	.	-	.	gene_id "XLOC_029216"; transcript_id "TCONS_00051177"; exon_number "5"; gene_name "ENSCGRG00001011740.1"; oId "CUFF.23386.2"; nearest_ref "ENSCGRT00001013890.1"; class_code "j"; tss_id "TSS37993";
LT883708v1	Cufflinks	exon	58483	58543	.	-	.	gene_id "XLOC_029216"; transcript_id "TCONS_00051179"; exon_number "5"; gene_name "ENSCGRG00001011740.1"; oId "ENSCGRT00001013890.1"; nearest_ref "ENSCGRT00001013890.1"; class_code "="; tss_id "TSS37995"; p_id "P25613";
LT883708v1	Cufflinks	exon	59661	59784	.	-	.	gene_id "XLOC_029216"; transcript_id "TCONS_00051177"; exon_number "6"; gene_name "ENSCGRG00001011740.1"; oId "CUFF.23386.2"; nearest_ref "ENSCGRT00001013890.1"; class_code "j"; tss_id "TSS37993";
LT883708v1	Cufflinks	exon	59661	59784	.	-	.	gene_id "XLOC_029216"; transcript_id "TCONS_00051179"; exon_number "6"; gene_name "ENSCGRG00001011740.1"; oId "ENSCGRT00001013890.1"; nearest_ref "ENSCGRT00001013890.1"; class_code "="; tss_id "TSS37995"; p_id "P25613";
LT883708v1	Cufflinks	exon	59719	59784	.	-	.	gene_id "XLOC_029216"; transcript_id "TCONS_00051178"; exon_number "3"; gene_name "ENSCGRG00001011740.1"; oId "CUFF.23386.1"; nearest_ref "ENSCGRT00001013890.1"; class_code "j"; tss_id "TSS37994";
LT883708v1	Cufflinks	exon	61473	61497	.	-	.	gene_id "XLOC_029216"; transcript_id "TCONS_00051177"; exon_number "7"; gene_name "ENSCGRG00001011740.1"; oId "CUFF.23386.2"; nearest_ref "ENSCGRT00001013890.1"; class_code "j"; tss_id "TSS37993";
LT883708v1	Cufflinks	exon	64587	64718	.	-	.	gene_id "XLOC_029216"; transcript_id "TCONS_00051178"; exon_number "4"; gene_name "ENSCGRG00001011740.1"; oId "CUFF.23386.1"; nearest_ref "ENSCGRT00001013890.1"; class_code "j"; tss_id "TSS37994";
LT883708v1	Cufflinks	exon	64587	64718	.	-	.	gene_id "XLOC_029216"; transcript_id "TCONS_00051179"; exon_number "7"; gene_name "ENSCGRG00001011740.1"; oId "ENSCGRT00001013890.1"; nearest_ref "ENSCGRT00001013890.1"; class_code "="; tss_id "TSS37995"; p_id "P25613";
LT883708v1	Cufflinks	exon	65337	65412	.	-	.	gene_id "XLOC_029216"; transcript_id "TCONS_00051178"; exon_number "5"; gene_name "ENSCGRG00001011740.1"; oId "CUFF.23386.1"; nearest_ref "ENSCGRT00001013890.1"; class_code "j"; tss_id "TSS37994";
LT883708v1	Cufflinks	exon	65337	65412	.	-	.	gene_id "XLOC_029216"; transcript_id "TCONS_00051179"; exon_number "8"; gene_name "ENSCGRG00001011740.1"; oId "ENSCGRT00001013890.1"; nearest_ref "ENSCGRT00001013890.1"; class_code "="; tss_id "TSS37995"; p_id "P25613";
LT883708v1	Cufflinks	exon	66990	67781	.	-	.	gene_id "XLOC_029216"; transcript_id "TCONS_00051178"; exon_number "6"; gene_name "ENSCGRG00001011740.1"; oId "CUFF.23386.1"; nearest_ref "ENSCGRT00001013890.1"; class_code "j"; tss_id "TSS37994";
LT883708v1	Cufflinks	exon	66990	67253	.	-	.	gene_id "XLOC_029216"; transcript_id "TCONS_00051179"; exon_number "9"; gene_name "ENSCGRG00001011740.1"; oId "ENSCGRT00001013890.1"; nearest_ref "ENSCGRT00001013890.1"; class_code "="; tss_id "TSS37995"; p_id "P25613";
LT883708v1	Cufflinks	exon	151604	151662	.	+	.	gene_id "XLOC_029177"; transcript_id "TCONS_00051120"; exon_number "1"; gene_name "ENSCGRG00001016952.1"; oId "ENSCGRT00001020939.1"; nearest_ref "ENSCGRT00001020939.1"; class_code "="; tss_id "TSS37949"; p_id "P25581";
LT883708v1	Cufflinks	exon	151604	151662	.	+	.	gene_id "XLOC_029177"; transcript_id "TCONS_00051122"; exon_number "1"; gene_name "ENSCGRG00001016952.1"; oId "CUFF.23387.3"; nearest_ref "ENSCGRT00001020939.1"; class_code "="; tss_id "TSS37949"; p_id "P25581";
LT883708v1	Cufflinks	exon	151604	151662	.	+	.	gene_id "XLOC_029177"; transcript_id "TCONS_00051121"; exon_number "1"; gene_name "ENSCGRG00001016952.1"; oId "CUFF.23387.2"; nearest_ref "ENSCGRT00001020939.1"; class_code "j"; tss_id "TSS37949";
LT883708v1	Cufflinks	exon	153660	153876	.	+	.	gene_id "XLOC_029177"; transcript_id "TCONS_00051120"; exon_number "2"; gene_name "ENSCGRG00001016952.1"; oId "ENSCGRT00001020939.1"; nearest_ref "ENSCGRT00001020939.1"; class_code "="; tss_id "TSS37949"; p_id "P25581";
LT883708v1	Cufflinks	exon	153660	153876	.	+	.	gene_id "XLOC_029177"; transcript_id "TCONS_00051122"; exon_number "2"; gene_name "ENSCGRG00001016952.1"; oId "CUFF.23387.3"; nearest_ref "ENSCGRT00001020939.1"; class_code "="; tss_id "TSS37949"; p_id "P25581";
LT883708v1	Cufflinks	exon	153660	153876	.	+	.	gene_id "XLOC_029177"; transcript_id "TCONS_00051121"; exon_number "2"; gene_name "ENSCGRG00001016952.1"; oId "CUFF.23387.2"; nearest_ref "ENSCGRT00001020939.1"; class_code "j"; tss_id "TSS37949";
LT883708v1	Cufflinks	exon	160805	160880	.	+	.	gene_id "XLOC_029177"; transcript_id "TCONS_00051120"; exon_number "3"; gene_name "ENSCGRG00001016952.1"; oId "ENSCGRT00001020939.1"; nearest_ref "ENSCGRT00001020939.1"; class_code "="; tss_id "TSS37949"; p_id "P25581";
LT883708v1	Cufflinks	exon	160805	160880	.	+	.	gene_id "XLOC_029177"; transcript_id "TCONS_00051122"; exon_number "3"; gene_name "ENSCGRG00001016952.1"; oId "CUFF.23387.3"; nearest_ref "ENSCGRT00001020939.1"; class_code "="; tss_id "TSS37949"; p_id "P25581";
LT883708v1	Cufflinks	exon	160805	160880	.	+	.	gene_id "XLOC_029177"; transcript_id "TCONS_00051121"; exon_number "3"; gene_name "ENSCGRG00001016952.1"; oId "CUFF.23387.2"; nearest_ref "ENSCGRT00001020939.1"; class_code "j"; tss_id "TSS37949";
LT883708v1	Cufflinks	exon	161146	161241	.	+	.	gene_id "XLOC_029177"; transcript_id "TCONS_00051120"; exon_number "4"; gene_name "ENSCGRG00001016952.1"; oId "ENSCGRT00001020939.1"; nearest_ref "ENSCGRT00001020939.1"; class_code "="; tss_id "TSS37949"; p_id "P25581";
LT883708v1	Cufflinks	exon	161146	161241	.	+	.	gene_id "XLOC_029177"; transcript_id "TCONS_00051122"; exon_number "4"; gene_name "ENSCGRG00001016952.1"; oId "CUFF.23387.3"; nearest_ref "ENSCGRT00001020939.1"; class_code "="; tss_id "TSS37949"; p_id "P25581";
LT883708v1	Cufflinks	exon	161146	161241	.	+	.	gene_id "XLOC_029177"; transcript_id "TCONS_00051121"; exon_number "4"; gene_name "ENSCGRG00001016952.1"; oId "CUFF.23387.2"; nearest_ref "ENSCGRT00001020939.1"; class_code "j"; tss_id "TSS37949";
LT883708v1	Cufflinks	exon	162434	162791	.	+	.	gene_id "XLOC_029177"; transcript_id "TCONS_00051120"; exon_number "5"; gene_name "ENSCGRG00001016952.1"; oId "ENSCGRT00001020939.1"; nearest_ref "ENSCGRT00001020939.1"; class_code "="; tss_id "TSS37949"; p_id "P25581";
LT883708v1	Cufflinks	exon	162434	162791	.	+	.	gene_id "XLOC_029177"; transcript_id "TCONS_00051122"; exon_number "5"; gene_name "ENSCGRG00001016952.1"; oId "CUFF.23387.3"; nearest_ref "ENSCGRT00001020939.1"; class_code "="; tss_id "TSS37949"; p_id "P25581";
LT883708v1	Cufflinks	exon	162434	162791	.	+	.	gene_id "XLOC_029177"; transcript_id "TCONS_00051121"; exon_number "5"; gene_name "ENSCGRG00001016952.1"; oId "CUFF.23387.2"; nearest_ref "ENSCGRT00001020939.1"; class_code "j"; tss_id "TSS37949";
LT883708v1	Cufflinks	exon	163984	164108	.	+	.	gene_id "XLOC_029177"; transcript_id "TCONS_00051120"; exon_number "6"; gene_name "ENSCGRG00001016952.1"; oId "ENSCGRT00001020939.1"; nearest_ref "ENSCGRT00001020939.1"; class_code "="; tss_id "TSS37949"; p_id "P25581";
LT883708v1	Cufflinks	exon	163984	164108	.	+	.	gene_id "XLOC_029177"; transcript_id "TCONS_00051122"; exon_number "6"; gene_name "ENSCGRG00001016952.1"; oId "CUFF.23387.3"; nearest_ref "ENSCGRT00001020939.1"; class_code "="; tss_id "TSS37949"; p_id "P25581";
LT883708v1	Cufflinks	exon	163984	164108	.	+	.	gene_id "XLOC_029177"; transcript_id "TCONS_00051121"; exon_number "6"; gene_name "ENSCGRG00001016952.1"; oId "CUFF.23387.2"; nearest_ref "ENSCGRT00001020939.1"; class_code "j"; tss_id "TSS37949";
LT883708v1	Cufflinks	exon	165427	165564	.	+	.	gene_id "XLOC_029177"; transcript_id "TCONS_00051120"; exon_number "7"; gene_name "ENSCGRG00001016952.1"; oId "ENSCGRT00001020939.1"; nearest_ref "ENSCGRT00001020939.1"; class_code "="; tss_id "TSS37949"; p_id "P25581";
LT883708v1	Cufflinks	exon	165427	165564	.	+	.	gene_id "XLOC_029177"; transcript_id "TCONS_00051122"; exon_number "7"; gene_name "ENSCGRG00001016952.1"; oId "CUFF.23387.3"; nearest_ref "ENSCGRT00001020939.1"; class_code "="; tss_id "TSS37949"; p_id "P25581";
LT883708v1	Cufflinks	exon	165427	165564	.	+	.	gene_id "XLOC_029177"; transcript_id "TCONS_00051121"; exon_number "7"; gene_name "ENSCGRG00001016952.1"; oId "CUFF.23387.2"; nearest_ref "ENSCGRT00001020939.1"; class_code "j"; tss_id "TSS37949";
LT883708v1	Cufflinks	exon	169265	169377	.	+	.	gene_id "XLOC_029177"; transcript_id "TCONS_00051120"; exon_number "8"; gene_name "ENSCGRG00001016952.1"; oId "ENSCGRT00001020939.1"; nearest_ref "ENSCGRT00001020939.1"; class_code "="; tss_id "TSS37949"; p_id "P25581";
LT883708v1	Cufflinks	exon	169265	169377	.	+	.	gene_id "XLOC_029177"; transcript_id "TCONS_00051122"; exon_number "8"; gene_name "ENSCGRG00001016952.1"; oId "CUFF.23387.3"; nearest_ref "ENSCGRT00001020939.1"; class_code "="; tss_id "TSS37949"; p_id "P25581";
LT883708v1	Cufflinks	exon	169265	169327	.	+	.	gene_id "XLOC_029177"; transcript_id "TCONS_00051121"; exon_number "8"; gene_name "ENSCGRG00001016952.1"; oId "CUFF.23387.2"; nearest_ref "ENSCGRT00001020939.1"; class_code "j"; tss_id "TSS37949";
LT883708v1	Cufflinks	exon	170870	170969	.	+	.	gene_id "XLOC_029177"; transcript_id "TCONS_00051120"; exon_number "9"; gene_name "ENSCGRG00001016952.1"; oId "ENSCGRT00001020939.1"; nearest_ref "ENSCGRT00001020939.1"; class_code "="; tss_id "TSS37949"; p_id "P25581";
LT883708v1	Cufflinks	exon	170870	170969	.	+	.	gene_id "XLOC_029177"; transcript_id "TCONS_00051122"; exon_number "9"; gene_name "ENSCGRG00001016952.1"; oId "CUFF.23387.3"; nearest_ref "ENSCGRT00001020939.1"; class_code "="; tss_id "TSS37949"; p_id "P25581";
LT883708v1	Cufflinks	exon	174741	174797	.	+	.	gene_id "XLOC_029177"; transcript_id "TCONS_00051120"; exon_number "10"; gene_name "ENSCGRG00001016952.1"; oId "ENSCGRT00001020939.1"; nearest_ref "ENSCGRT00001020939.1"; class_code "="; tss_id "TSS37949"; p_id "P25581";
LT883708v1	Cufflinks	exon	174741	175645	.	+	.	gene_id "XLOC_029177"; transcript_id "TCONS_00051122"; exon_number "10"; gene_name "ENSCGRG00001016952.1"; oId "CUFF.23387.3"; nearest_ref "ENSCGRT00001020939.1"; class_code "="; tss_id "TSS37949"; p_id "P25581";
LT883708v1	Cufflinks	exon	174886	175645	.	+	.	gene_id "XLOC_029177"; transcript_id "TCONS_00051121"; exon_number "9"; gene_name "ENSCGRG00001016952.1"; oId "CUFF.23387.2"; nearest_ref "ENSCGRT00001020939.1"; class_code "j"; tss_id "TSS37949";
LT883708v1	Cufflinks	exon	182245	183161	.	+	.	gene_id "XLOC_029178"; transcript_id "TCONS_00051123"; exon_number "1"; gene_name "ENSCGRG00001019931.1"; oId "ENSCGRT00001025169.1"; nearest_ref "ENSCGRT00001025169.1"; class_code "="; tss_id "TSS37950"; p_id "P25582";
LT883708v1	Cufflinks	exon	191574	191735	.	+	.	gene_id "XLOC_029178"; transcript_id "TCONS_00051123"; exon_number "2"; gene_name "ENSCGRG00001019931.1"; oId "ENSCGRT00001025169.1"; nearest_ref "ENSCGRT00001025169.1"; class_code "="; tss_id "TSS37950"; p_id "P25582";
LT883708v1	Cufflinks	exon	192134	192262	.	+	.	gene_id "XLOC_029178"; transcript_id "TCONS_00051123"; exon_number "3"; gene_name "ENSCGRG00001019931.1"; oId "ENSCGRT00001025169.1"; nearest_ref "ENSCGRT00001025169.1"; class_code "="; tss_id "TSS37950"; p_id "P25582";
LT883708v1	Cufflinks	exon	193767	193877	.	+	.	gene_id "XLOC_029178"; transcript_id "TCONS_00051123"; exon_number "4"; gene_name "ENSCGRG00001019931.1"; oId "ENSCGRT00001025169.1"; nearest_ref "ENSCGRT00001025169.1"; class_code "="; tss_id "TSS37950"; p_id "P25582";
LT883708v1	Cufflinks	exon	194117	194201	.	+	.	gene_id "XLOC_029178"; transcript_id "TCONS_00051123"; exon_number "5"; gene_name "ENSCGRG00001019931.1"; oId "ENSCGRT00001025169.1"; nearest_ref "ENSCGRT00001025169.1"; class_code "="; tss_id "TSS37950"; p_id "P25582";
LT883708v1	Cufflinks	exon	195678	195839	.	+	.	gene_id "XLOC_029178"; transcript_id "TCONS_00051123"; exon_number "6"; gene_name "ENSCGRG00001019931.1"; oId "ENSCGRT00001025169.1"; nearest_ref "ENSCGRT00001025169.1"; class_code "="; tss_id "TSS37950"; p_id "P25582";
LT883708v1	Cufflinks	exon	196604	196795	.	+	.	gene_id "XLOC_029178"; transcript_id "TCONS_00051123"; exon_number "7"; gene_name "ENSCGRG00001019931.1"; oId "ENSCGRT00001025169.1"; nearest_ref "ENSCGRT00001025169.1"; class_code "="; tss_id "TSS37950"; p_id "P25582";
LT883708v1	Cufflinks	exon	199491	199672	.	+	.	gene_id "XLOC_029178"; transcript_id "TCONS_00051123"; exon_number "8"; gene_name "ENSCGRG00001019931.1"; oId "ENSCGRT00001025169.1"; nearest_ref "ENSCGRT00001025169.1"; class_code "="; tss_id "TSS37950"; p_id "P25582";
LT883708v1	Cufflinks	exon	203008	203223	.	+	.	gene_id "XLOC_029178"; transcript_id "TCONS_00051123"; exon_number "9"; gene_name "ENSCGRG00001019931.1"; oId "ENSCGRT00001025169.1"; nearest_ref "ENSCGRT00001025169.1"; class_code "="; tss_id "TSS37950"; p_id "P25582";
LT883708v1	Cufflinks	exon	208792	209012	.	+	.	gene_id "XLOC_029179"; transcript_id "TCONS_00051124"; exon_number "1"; gene_name "ENSCGRG00001016409.1"; oId "ENSCGRT00001020175.1"; nearest_ref "ENSCGRT00001020175.1"; class_code "="; tss_id "TSS37951"; p_id "P25583";
LT883708v1	Cufflinks	exon	208792	209012	.	+	.	gene_id "XLOC_029179"; transcript_id "TCONS_00051125"; exon_number "1"; gene_name "ENSCGRG00001016409.1"; oId "CUFF.23395.2"; nearest_ref "ENSCGRT00001020175.1"; class_code "j"; tss_id "TSS37951";
LT883708v1	Cufflinks	exon	208871	209012	.	+	.	gene_id "XLOC_029179"; transcript_id "TCONS_00051126"; exon_number "1"; gene_name "ENSCGRG00001016409.1"; oId "ENSCGRT00001020180.1"; nearest_ref "ENSCGRT00001020180.1"; class_code "="; tss_id "TSS37951"; p_id "P25584";
LT883708v1	Cufflinks	exon	218441	218553	.	+	.	gene_id "XLOC_029179"; transcript_id "TCONS_00051124"; exon_number "2"; gene_name "ENSCGRG00001016409.1"; oId "ENSCGRT00001020175.1"; nearest_ref "ENSCGRT00001020175.1"; class_code "="; tss_id "TSS37951"; p_id "P25583";
LT883708v1	Cufflinks	exon	218441	218553	.	+	.	gene_id "XLOC_029179"; transcript_id "TCONS_00051125"; exon_number "2"; gene_name "ENSCGRG00001016409.1"; oId "CUFF.23395.2"; nearest_ref "ENSCGRT00001020175.1"; class_code "j"; tss_id "TSS37951";
LT883708v1	Cufflinks	exon	218441	218553	.	+	.	gene_id "XLOC_029179"; transcript_id "TCONS_00051126"; exon_number "2"; gene_name "ENSCGRG00001016409.1"; oId "ENSCGRT00001020180.1"; nearest_ref "ENSCGRT00001020180.1"; class_code "="; tss_id "TSS37951"; p_id "P25584";
LT883708v1	Cufflinks	exon	224774	224961	.	+	.	gene_id "XLOC_029179"; transcript_id "TCONS_00051124"; exon_number "3"; gene_name "ENSCGRG00001016409.1"; oId "ENSCGRT00001020175.1"; nearest_ref "ENSCGRT00001020175.1"; class_code "="; tss_id "TSS37951"; p_id "P25583";
LT883708v1	Cufflinks	exon	224774	224961	.	+	.	gene_id "XLOC_029179"; transcript_id "TCONS_00051125"; exon_number "3"; gene_name "ENSCGRG00001016409.1"; oId "CUFF.23395.2"; nearest_ref "ENSCGRT00001020175.1"; class_code "j"; tss_id "TSS37951";
LT883708v1	Cufflinks	exon	224774	224961	.	+	.	gene_id "XLOC_029179"; transcript_id "TCONS_00051126"; exon_number "3"; gene_name "ENSCGRG00001016409.1"; oId "ENSCGRT00001020180.1"; nearest_ref "ENSCGRT00001020180.1"; class_code "="; tss_id "TSS37951"; p_id "P25584";
LT883708v1	Cufflinks	exon	230684	230831	.	+	.	gene_id "XLOC_029179"; transcript_id "TCONS_00051124"; exon_number "4"; gene_name "ENSCGRG00001016409.1"; oId "ENSCGRT00001020175.1"; nearest_ref "ENSCGRT00001020175.1"; class_code "="; tss_id "TSS37951"; p_id "P25583";
LT883708v1	Cufflinks	exon	230684	230831	.	+	.	gene_id "XLOC_029179"; transcript_id "TCONS_00051125"; exon_number "4"; gene_name "ENSCGRG00001016409.1"; oId "CUFF.23395.2"; nearest_ref "ENSCGRT00001020175.1"; class_code "j"; tss_id "TSS37951";
LT883708v1	Cufflinks	exon	230684	230831	.	+	.	gene_id "XLOC_029179"; transcript_id "TCONS_00051126"; exon_number "4"; gene_name "ENSCGRG00001016409.1"; oId "ENSCGRT00001020180.1"; nearest_ref "ENSCGRT00001020180.1"; class_code "="; tss_id "TSS37951"; p_id "P25584";
LT883708v1	Cufflinks	exon	236594	236709	.	+	.	gene_id "XLOC_029179"; transcript_id "TCONS_00051124"; exon_number "5"; gene_name "ENSCGRG00001016409.1"; oId "ENSCGRT00001020175.1"; nearest_ref "ENSCGRT00001020175.1"; class_code "="; tss_id "TSS37951"; p_id "P25583";
LT883708v1	Cufflinks	exon	236594	236709	.	+	.	gene_id "XLOC_029179"; transcript_id "TCONS_00051126"; exon_number "5"; gene_name "ENSCGRG00001016409.1"; oId "ENSCGRT00001020180.1"; nearest_ref "ENSCGRT00001020180.1"; class_code "="; tss_id "TSS37951"; p_id "P25584";
LT883708v1	Cufflinks	exon	237211	237310	.	+	.	gene_id "XLOC_029179"; transcript_id "TCONS_00051124"; exon_number "6"; gene_name "ENSCGRG00001016409.1"; oId "ENSCGRT00001020175.1"; nearest_ref "ENSCGRT00001020175.1"; class_code "="; tss_id "TSS37951"; p_id "P25583";
LT883708v1	Cufflinks	exon	237211	237310	.	+	.	gene_id "XLOC_029179"; transcript_id "TCONS_00051125"; exon_number "5"; gene_name "ENSCGRG00001016409.1"; oId "CUFF.23395.2"; nearest_ref "ENSCGRT00001020175.1"; class_code "j"; tss_id "TSS37951";
LT883708v1	Cufflinks	exon	237704	237944	.	+	.	gene_id "XLOC_029179"; transcript_id "TCONS_00051124"; exon_number "7"; gene_name "ENSCGRG00001016409.1"; oId "ENSCGRT00001020175.1"; nearest_ref "ENSCGRT00001020175.1"; class_code "="; tss_id "TSS37951"; p_id "P25583";
LT883708v1	Cufflinks	exon	237704	237948	.	+	.	gene_id "XLOC_029179"; transcript_id "TCONS_00051125"; exon_number "6"; gene_name "ENSCGRG00001016409.1"; oId "CUFF.23395.2"; nearest_ref "ENSCGRT00001020175.1"; class_code "j"; tss_id "TSS37951";
LT883708v1	Cufflinks	exon	237704	237707	.	+	.	gene_id "XLOC_029179"; transcript_id "TCONS_00051126"; exon_number "6"; gene_name "ENSCGRG00001016409.1"; oId "ENSCGRT00001020180.1"; nearest_ref "ENSCGRT00001020180.1"; class_code "="; tss_id "TSS37951"; p_id "P25584";
LT883708v1	Cufflinks	exon	263823	264554	.	+	.	gene_id "XLOC_029180"; transcript_id "TCONS_00051127"; exon_number "1"; gene_name "ENSCGRG00001020178.1"; oId "ENSCGRT00001025537.1"; nearest_ref "ENSCGRT00001025537.1"; class_code "="; tss_id "TSS37952"; p_id "P25585";
LT883708v1	Cufflinks	exon	263823	264554	.	+	.	gene_id "XLOC_029180"; transcript_id "TCONS_00051128"; exon_number "1"; gene_name "ENSCGRG00001020178.1"; oId "CUFF.23444.1"; nearest_ref "ENSCGRT00001025537.1"; class_code "="; tss_id "TSS37952"; p_id "P25585";
LT883708v1	Cufflinks	exon	278196	278252	.	+	.	gene_id "XLOC_029180"; transcript_id "TCONS_00051127"; exon_number "2"; gene_name "ENSCGRG00001020178.1"; oId "ENSCGRT00001025537.1"; nearest_ref "ENSCGRT00001025537.1"; class_code "="; tss_id "TSS37952"; p_id "P25585";
LT883708v1	Cufflinks	exon	278196	278252	.	+	.	gene_id "XLOC_029180"; transcript_id "TCONS_00051128"; exon_number "2"; gene_name "ENSCGRG00001020178.1"; oId "CUFF.23444.1"; nearest_ref "ENSCGRT00001025537.1"; class_code "="; tss_id "TSS37952"; p_id "P25585";
LT883708v1	Cufflinks	exon	314116	316273	.	+	.	gene_id "XLOC_029180"; transcript_id "TCONS_00051127"; exon_number "3"; gene_name "ENSCGRG00001020178.1"; oId "ENSCGRT00001025537.1"; nearest_ref "ENSCGRT00001025537.1"; class_code "="; tss_id "TSS37952"; p_id "P25585";
LT883708v1	Cufflinks	exon	314116	316273	.	+	.	gene_id "XLOC_029180"; transcript_id "TCONS_00051128"; exon_number "3"; gene_name "ENSCGRG00001020178.1"; oId "CUFF.23444.1"; nearest_ref "ENSCGRT00001025537.1"; class_code "="; tss_id "TSS37952"; p_id "P25585";
LT883708v1	Cufflinks	exon	334699	334789	.	+	.	gene_id "XLOC_029180"; transcript_id "TCONS_00051127"; exon_number "4"; gene_name "ENSCGRG00001020178.1"; oId "ENSCGRT00001025537.1"; nearest_ref "ENSCGRT00001025537.1"; class_code "="; tss_id "TSS37952"; p_id "P25585";
LT883708v1	Cufflinks	exon	334699	334789	.	+	.	gene_id "XLOC_029180"; transcript_id "TCONS_00051128"; exon_number "4"; gene_name "ENSCGRG00001020178.1"; oId "CUFF.23444.1"; nearest_ref "ENSCGRT00001025537.1"; class_code "="; tss_id "TSS37952"; p_id "P25585";
LT883708v1	Cufflinks	exon	341702	341795	.	+	.	gene_id "XLOC_029180"; transcript_id "TCONS_00051127"; exon_number "5"; gene_name "ENSCGRG00001020178.1"; oId "ENSCGRT00001025537.1"; nearest_ref "ENSCGRT00001025537.1"; class_code "="; tss_id "TSS37952"; p_id "P25585";
LT883708v1	Cufflinks	exon	341702	341795	.	+	.	gene_id "XLOC_029180"; transcript_id "TCONS_00051128"; exon_number "5"; gene_name "ENSCGRG00001020178.1"; oId "CUFF.23444.1"; nearest_ref "ENSCGRT00001025537.1"; class_code "="; tss_id "TSS37952"; p_id "P25585";
LT883708v1	Cufflinks	exon	345408	345616	.	+	.	gene_id "XLOC_029180"; transcript_id "TCONS_00051127"; exon_number "6"; gene_name "ENSCGRG00001020178.1"; oId "ENSCGRT00001025537.1"; nearest_ref "ENSCGRT00001025537.1"; class_code "="; tss_id "TSS37952"; p_id "P25585";
LT883708v1	Cufflinks	exon	345408	345616	.	+	.	gene_id "XLOC_029180"; transcript_id "TCONS_00051128"; exon_number "6"; gene_name "ENSCGRG00001020178.1"; oId "CUFF.23444.1"; nearest_ref "ENSCGRT00001025537.1"; class_code "="; tss_id "TSS37952"; p_id "P25585";
LT883708v1	Cufflinks	exon	346465	346615	.	+	.	gene_id "XLOC_029180"; transcript_id "TCONS_00051127"; exon_number "7"; gene_name "ENSCGRG00001020178.1"; oId "ENSCGRT00001025537.1"; nearest_ref "ENSCGRT00001025537.1"; class_code "="; tss_id "TSS37952"; p_id "P25585";
LT883708v1	Cufflinks	exon	346465	346615	.	+	.	gene_id "XLOC_029180"; transcript_id "TCONS_00051128"; exon_number "7"; gene_name "ENSCGRG00001020178.1"; oId "CUFF.23444.1"; nearest_ref "ENSCGRT00001025537.1"; class_code "="; tss_id "TSS37952"; p_id "P25585";
LT883708v1	Cufflinks	exon	349081	349170	.	+	.	gene_id "XLOC_029180"; transcript_id "TCONS_00051127"; exon_number "8"; gene_name "ENSCGRG00001020178.1"; oId "ENSCGRT00001025537.1"; nearest_ref "ENSCGRT00001025537.1"; class_code "="; tss_id "TSS37952"; p_id "P25585";
LT883708v1	Cufflinks	exon	349081	349170	.	+	.	gene_id "XLOC_029180"; transcript_id "TCONS_00051128"; exon_number "8"; gene_name "ENSCGRG00001020178.1"; oId "CUFF.23444.1"; nearest_ref "ENSCGRT00001025537.1"; class_code "="; tss_id "TSS37952"; p_id "P25585";
LT883708v1	Cufflinks	exon	349622	349759	.	+	.	gene_id "XLOC_029180"; transcript_id "TCONS_00051127"; exon_number "9"; gene_name "ENSCGRG00001020178.1"; oId "ENSCGRT00001025537.1"; nearest_ref "ENSCGRT00001025537.1"; class_code "="; tss_id "TSS37952"; p_id "P25585";
LT883708v1	Cufflinks	exon	349622	349759	.	+	.	gene_id "XLOC_029180"; transcript_id "TCONS_00051128"; exon_number "9"; gene_name "ENSCGRG00001020178.1"; oId "CUFF.23444.1"; nearest_ref "ENSCGRT00001025537.1"; class_code "="; tss_id "TSS37952"; p_id "P25585";
LT883708v1	Cufflinks	exon	354107	354443	.	+	.	gene_id "XLOC_029180"; transcript_id "TCONS_00051127"; exon_number "10"; gene_name "ENSCGRG00001020178.1"; oId "ENSCGRT00001025537.1"; nearest_ref "ENSCGRT00001025537.1"; class_code "="; tss_id "TSS37952"; p_id "P25585";
LT883708v1	Cufflinks	exon	354107	354443	.	+	.	gene_id "XLOC_029180"; transcript_id "TCONS_00051128"; exon_number "10"; gene_name "ENSCGRG00001020178.1"; oId "CUFF.23444.1"; nearest_ref "ENSCGRT00001025537.1"; class_code "="; tss_id "TSS37952"; p_id "P25585";
LT883708v1	Cufflinks	exon	355011	356794	.	+	.	gene_id "XLOC_029180"; transcript_id "TCONS_00051127"; exon_number "11"; gene_name "ENSCGRG00001020178.1"; oId "ENSCGRT00001025537.1"; nearest_ref "ENSCGRT00001025537.1"; class_code "="; tss_id "TSS37952"; p_id "P25585";
LT883708v1	Cufflinks	exon	355011	357543	.	+	.	gene_id "XLOC_029180"; transcript_id "TCONS_00051128"; exon_number "11"; gene_name "ENSCGRG00001020178.1"; oId "CUFF.23444.1"; nearest_ref "ENSCGRT00001025537.1"; class_code "="; tss_id "TSS37952"; p_id "P25585";
LT883708v1	Cufflinks	exon	355204	355215	.	-	.	gene_id "XLOC_029217"; transcript_id "TCONS_00051180"; exon_number "1"; gene_name "ENSCGRG00001019249.1"; oId "CUFF.23445.1"; nearest_ref "ENSCGRT00001024200.1"; class_code "o"; tss_id "TSS37996";
LT883708v1	Cufflinks	exon	367547	367639	.	+	.	gene_id "XLOC_029181"; transcript_id "TCONS_00051129"; exon_number "1"; gene_name "ENSCGRG00001000285.1"; oId "CUFF.23451.1"; nearest_ref "ENSCGRT00001000363.1"; class_code "o"; tss_id "TSS37953";
LT883708v1	Cufflinks	exon	367560	367815	.	-	.	gene_id "XLOC_029218"; transcript_id "TCONS_00051181"; exon_number "1"; gene_name "ENSCGRG00001007264.1"; oId "CUFF.23452.1"; nearest_ref "ENSCGRT00001008503.1"; class_code "j"; tss_id "TSS37997";
LT883708v1	Cufflinks	exon	367750	367815	.	-	.	gene_id "XLOC_029218"; transcript_id "TCONS_00051182"; exon_number "1"; gene_name "ENSCGRG00001007264.1"; oId "ENSCGRT00001008503.1"; nearest_ref "ENSCGRT00001008503.1"; class_code "="; tss_id "TSS37998"; p_id "P25614";
LT883708v1	Cufflinks	exon	372967	372977	.	-	.	gene_id "XLOC_029218"; transcript_id "TCONS_00051181"; exon_number "2"; gene_name "ENSCGRG00001007264.1"; oId "CUFF.23452.1"; nearest_ref "ENSCGRT00001008503.1"; class_code "j"; tss_id "TSS37997";
LT883708v1	Cufflinks	exon	372967	373055	.	-	.	gene_id "XLOC_029218"; transcript_id "TCONS_00051182"; exon_number "2"; gene_name "ENSCGRG00001007264.1"; oId "ENSCGRT00001008503.1"; nearest_ref "ENSCGRT00001008503.1"; class_code "="; tss_id "TSS37998"; p_id "P25614";
LT883708v1	Cufflinks	exon	374703	374826	.	-	.	gene_id "XLOC_029218"; transcript_id "TCONS_00051182"; exon_number "3"; gene_name "ENSCGRG00001007264.1"; oId "ENSCGRT00001008503.1"; nearest_ref "ENSCGRT00001008503.1"; class_code "="; tss_id "TSS37998"; p_id "P25614";
LT883708v1	Cufflinks	exon	376454	376507	.	-	.	gene_id "XLOC_029218"; transcript_id "TCONS_00051182"; exon_number "4"; gene_name "ENSCGRG00001007264.1"; oId "ENSCGRT00001008503.1"; nearest_ref "ENSCGRT00001008503.1"; class_code "="; tss_id "TSS37998"; p_id "P25614";
LT883708v1	Cufflinks	exon	382456	384532	.	-	.	gene_id "XLOC_029219"; transcript_id "TCONS_00051183"; exon_number "1"; gene_name "ENSCGRG00001019249.1"; oId "CUFF.23454.1"; nearest_ref "ENSCGRT00001024207.1"; class_code "="; tss_id "TSS37999"; p_id "P25616";
LT883708v1	Cufflinks	exon	384307	384532	.	-	.	gene_id "XLOC_029219"; transcript_id "TCONS_00051184"; exon_number "1"; gene_name "ENSCGRG00001019249.1"; oId "ENSCGRT00001024200.1"; nearest_ref "ENSCGRT00001024200.1"; class_code "="; tss_id "TSS37999"; p_id "P25615";
LT883708v1	Cufflinks	exon	384455	384532	.	-	.	gene_id "XLOC_029219"; transcript_id "TCONS_00051185"; exon_number "1"; gene_name "ENSCGRG00001019249.1"; oId "ENSCGRT00001024207.1"; nearest_ref "ENSCGRT00001024207.1"; class_code "="; tss_id "TSS38000"; p_id "P25616";
LT883708v1	Cufflinks	exon	385913	386076	.	-	.	gene_id "XLOC_029219"; transcript_id "TCONS_00051183"; exon_number "2"; gene_name "ENSCGRG00001019249.1"; oId "CUFF.23454.1"; nearest_ref "ENSCGRT00001024207.1"; class_code "="; tss_id "TSS37999"; p_id "P25616";
LT883708v1	Cufflinks	exon	385913	386076	.	-	.	gene_id "XLOC_029219"; transcript_id "TCONS_00051184"; exon_number "2"; gene_name "ENSCGRG00001019249.1"; oId "ENSCGRT00001024200.1"; nearest_ref "ENSCGRT00001024200.1"; class_code "="; tss_id "TSS37999"; p_id "P25615";
LT883708v1	Cufflinks	exon	385913	386076	.	-	.	gene_id "XLOC_029219"; transcript_id "TCONS_00051185"; exon_number "2"; gene_name "ENSCGRG00001019249.1"; oId "ENSCGRT00001024207.1"; nearest_ref "ENSCGRT00001024207.1"; class_code "="; tss_id "TSS38000"; p_id "P25616";
LT883708v1	Cufflinks	exon	390664	390797	.	-	.	gene_id "XLOC_029219"; transcript_id "TCONS_00051184"; exon_number "3"; gene_name "ENSCGRG00001019249.1"; oId "ENSCGRT00001024200.1"; nearest_ref "ENSCGRT00001024200.1"; class_code "="; tss_id "TSS37999"; p_id "P25615";
LT883708v1	Cufflinks	exon	391645	391738	.	-	.	gene_id "XLOC_029219"; transcript_id "TCONS_00051184"; exon_number "4"; gene_name "ENSCGRG00001019249.1"; oId "ENSCGRT00001024200.1"; nearest_ref "ENSCGRT00001024200.1"; class_code "="; tss_id "TSS37999"; p_id "P25615";
LT883708v1	Cufflinks	exon	394772	394938	.	-	.	gene_id "XLOC_029219"; transcript_id "TCONS_00051183"; exon_number "3"; gene_name "ENSCGRG00001019249.1"; oId "CUFF.23454.1"; nearest_ref "ENSCGRT00001024207.1"; class_code "="; tss_id "TSS37999"; p_id "P25616";
LT883708v1	Cufflinks	exon	394772	394938	.	-	.	gene_id "XLOC_029219"; transcript_id "TCONS_00051184"; exon_number "5"; gene_name "ENSCGRG00001019249.1"; oId "ENSCGRT00001024200.1"; nearest_ref "ENSCGRT00001024200.1"; class_code "="; tss_id "TSS37999"; p_id "P25615";
LT883708v1	Cufflinks	exon	394772	394938	.	-	.	gene_id "XLOC_029219"; transcript_id "TCONS_00051185"; exon_number "3"; gene_name "ENSCGRG00001019249.1"; oId "ENSCGRT00001024207.1"; nearest_ref "ENSCGRT00001024207.1"; class_code "="; tss_id "TSS38000"; p_id "P25616";
LT883708v1	Cufflinks	exon	398939	399312	.	-	.	gene_id "XLOC_029219"; transcript_id "TCONS_00051183"; exon_number "4"; gene_name "ENSCGRG00001019249.1"; oId "CUFF.23454.1"; nearest_ref "ENSCGRT00001024207.1"; class_code "="; tss_id "TSS37999"; p_id "P25616";
LT883708v1	Cufflinks	exon	398939	399312	.	-	.	gene_id "XLOC_029219"; transcript_id "TCONS_00051184"; exon_number "6"; gene_name "ENSCGRG00001019249.1"; oId "ENSCGRT00001024200.1"; nearest_ref "ENSCGRT00001024200.1"; class_code "="; tss_id "TSS37999"; p_id "P25615";
LT883708v1	Cufflinks	exon	398939	398952	.	-	.	gene_id "XLOC_029219"; transcript_id "TCONS_00051185"; exon_number "4"; gene_name "ENSCGRG00001019249.1"; oId "ENSCGRT00001024207.1"; nearest_ref "ENSCGRT00001024207.1"; class_code "="; tss_id "TSS38000"; p_id "P25616";
LT883708v1	Cufflinks	exon	402446	402550	.	+	.	gene_id "XLOC_029182"; transcript_id "TCONS_00051130"; exon_number "1"; gene_name "ENSCGRG00001007420.1"; oId "ENSCGRT00001008680.1"; nearest_ref "ENSCGRT00001008680.1"; class_code "="; tss_id "TSS37954";
LT883708v1	Cufflinks	exon	403713	403722	.	-	.	gene_id "XLOC_029218"; transcript_id "TCONS_00051181"; exon_number "3"; gene_name "ENSCGRG00001007264.1"; oId "CUFF.23452.1"; nearest_ref "ENSCGRT00001008503.1"; class_code "j"; tss_id "TSS37997";
LT883708v1	Cufflinks	exon	409460	409640	.	+	.	gene_id "XLOC_029183"; transcript_id "TCONS_00051131"; exon_number "1"; gene_name "ENSCGRG00001000285.1"; oId "ENSCGRT00001000363.1"; nearest_ref "ENSCGRT00001000363.1"; class_code "="; tss_id "TSS37955"; p_id "P25586";
LT883708v1	Cufflinks	exon	414308	414492	.	+	.	gene_id "XLOC_029183"; transcript_id "TCONS_00051131"; exon_number "2"; gene_name "ENSCGRG00001000285.1"; oId "ENSCGRT00001000363.1"; nearest_ref "ENSCGRT00001000363.1"; class_code "="; tss_id "TSS37955"; p_id "P25586";
LT883708v1	Cufflinks	exon	415754	415876	.	+	.	gene_id "XLOC_029183"; transcript_id "TCONS_00051131"; exon_number "3"; gene_name "ENSCGRG00001000285.1"; oId "ENSCGRT00001000363.1"; nearest_ref "ENSCGRT00001000363.1"; class_code "="; tss_id "TSS37955"; p_id "P25586";
LT883708v1	Cufflinks	exon	416518	416670	.	+	.	gene_id "XLOC_029183"; transcript_id "TCONS_00051131"; exon_number "4"; gene_name "ENSCGRG00001000285.1"; oId "ENSCGRT00001000363.1"; nearest_ref "ENSCGRT00001000363.1"; class_code "="; tss_id "TSS37955"; p_id "P25586";
LT883708v1	Cufflinks	exon	417617	417724	.	+	.	gene_id "XLOC_029183"; transcript_id "TCONS_00051131"; exon_number "5"; gene_name "ENSCGRG00001000285.1"; oId "ENSCGRT00001000363.1"; nearest_ref "ENSCGRT00001000363.1"; class_code "="; tss_id "TSS37955"; p_id "P25586";
LT883708v1	Cufflinks	exon	418899	418991	.	+	.	gene_id "XLOC_029183"; transcript_id "TCONS_00051131"; exon_number "6"; gene_name "ENSCGRG00001000285.1"; oId "ENSCGRT00001000363.1"; nearest_ref "ENSCGRT00001000363.1"; class_code "="; tss_id "TSS37955"; p_id "P25586";
LT883708v1	Cufflinks	exon	419404	419529	.	+	.	gene_id "XLOC_029183"; transcript_id "TCONS_00051131"; exon_number "7"; gene_name "ENSCGRG00001000285.1"; oId "ENSCGRT00001000363.1"; nearest_ref "ENSCGRT00001000363.1"; class_code "="; tss_id "TSS37955"; p_id "P25586";
LT883708v1	Cufflinks	exon	421032	422301	.	+	.	gene_id "XLOC_029183"; transcript_id "TCONS_00051131"; exon_number "8"; gene_name "ENSCGRG00001000285.1"; oId "ENSCGRT00001000363.1"; nearest_ref "ENSCGRT00001000363.1"; class_code "="; tss_id "TSS37955"; p_id "P25586";
LT883708v1	Cufflinks	exon	421589	422166	.	-	.	gene_id "XLOC_029217"; transcript_id "TCONS_00051180"; exon_number "2"; gene_name "ENSCGRG00001019249.1"; oId "CUFF.23445.1"; nearest_ref "ENSCGRT00001024200.1"; class_code "o"; tss_id "TSS37996";
LT883708v1	Cufflinks	exon	423419	423484	.	-	.	gene_id "XLOC_029220"; transcript_id "TCONS_00051186"; exon_number "1"; gene_name "ENSCGRG00001007193.1"; oId "ENSCGRT00001008484.1"; contained_in "TCONS_00051187"; nearest_ref "ENSCGRT00001008484.1"; class_code "="; tss_id "TSS38001"; p_id "P25618";
LT883708v1	Cufflinks	exon	423419	423484	.	-	.	gene_id "XLOC_029220"; transcript_id "TCONS_00051187"; exon_number "1"; gene_name "ENSCGRG00001007193.1"; oId "CUFF.23455.2"; nearest_ref "ENSCGRT00001008493.1"; class_code "j"; tss_id "TSS38002";
LT883708v1	Cufflinks	exon	423450	423484	.	-	.	gene_id "XLOC_029220"; transcript_id "TCONS_00051188"; exon_number "1"; gene_name "ENSCGRG00001007193.1"; oId "ENSCGRT00001008493.1"; nearest_ref "ENSCGRT00001008493.1"; class_code "="; tss_id "TSS38002"; p_id "P25617";
LT883708v1	Cufflinks	exon	424440	424524	.	-	.	gene_id "XLOC_029220"; transcript_id "TCONS_00051188"; exon_number "2"; gene_name "ENSCGRG00001007193.1"; oId "ENSCGRT00001008493.1"; nearest_ref "ENSCGRT00001008493.1"; class_code "="; tss_id "TSS38002"; p_id "P25617";
LT883708v1	Cufflinks	exon	426466	426630	.	-	.	gene_id "XLOC_029220"; transcript_id "TCONS_00051186"; exon_number "2"; gene_name "ENSCGRG00001007193.1"; oId "ENSCGRT00001008484.1"; contained_in "TCONS_00051187"; nearest_ref "ENSCGRT00001008484.1"; class_code "="; tss_id "TSS38001"; p_id "P25618";
LT883708v1	Cufflinks	exon	426466	426630	.	-	.	gene_id "XLOC_029220"; transcript_id "TCONS_00051187"; exon_number "2"; gene_name "ENSCGRG00001007193.1"; oId "CUFF.23455.2"; nearest_ref "ENSCGRT00001008493.1"; class_code "j"; tss_id "TSS38002";
LT883708v1	Cufflinks	exon	426466	426630	.	-	.	gene_id "XLOC_029220"; transcript_id "TCONS_00051188"; exon_number "3"; gene_name "ENSCGRG00001007193.1"; oId "ENSCGRT00001008493.1"; nearest_ref "ENSCGRT00001008493.1"; class_code "="; tss_id "TSS38002"; p_id "P25617";
LT883708v1	Cufflinks	exon	427192	427365	.	-	.	gene_id "XLOC_029220"; transcript_id "TCONS_00051186"; exon_number "3"; gene_name "ENSCGRG00001007193.1"; oId "ENSCGRT00001008484.1"; contained_in "TCONS_00051187"; nearest_ref "ENSCGRT00001008484.1"; class_code "="; tss_id "TSS38001"; p_id "P25618";
LT883708v1	Cufflinks	exon	427192	427365	.	-	.	gene_id "XLOC_029220"; transcript_id "TCONS_00051187"; exon_number "3"; gene_name "ENSCGRG00001007193.1"; oId "CUFF.23455.2"; nearest_ref "ENSCGRT00001008493.1"; class_code "j"; tss_id "TSS38002";
LT883708v1	Cufflinks	exon	427192	427365	.	-	.	gene_id "XLOC_029220"; transcript_id "TCONS_00051188"; exon_number "4"; gene_name "ENSCGRG00001007193.1"; oId "ENSCGRT00001008493.1"; nearest_ref "ENSCGRT00001008493.1"; class_code "="; tss_id "TSS38002"; p_id "P25617";
LT883708v1	Cufflinks	exon	428261	428329	.	-	.	gene_id "XLOC_029220"; transcript_id "TCONS_00051186"; exon_number "4"; gene_name "ENSCGRG00001007193.1"; oId "ENSCGRT00001008484.1"; contained_in "TCONS_00051187"; nearest_ref "ENSCGRT00001008484.1"; class_code "="; tss_id "TSS38001"; p_id "P25618";
LT883708v1	Cufflinks	exon	428261	428329	.	-	.	gene_id "XLOC_029220"; transcript_id "TCONS_00051187"; exon_number "4"; gene_name "ENSCGRG00001007193.1"; oId "CUFF.23455.2"; nearest_ref "ENSCGRT00001008493.1"; class_code "j"; tss_id "TSS38002";
LT883708v1	Cufflinks	exon	428261	428329	.	-	.	gene_id "XLOC_029220"; transcript_id "TCONS_00051188"; exon_number "5"; gene_name "ENSCGRG00001007193.1"; oId "ENSCGRT00001008493.1"; nearest_ref "ENSCGRT00001008493.1"; class_code "="; tss_id "TSS38002"; p_id "P25617";
LT883708v1	Cufflinks	exon	434364	434436	.	-	.	gene_id "XLOC_029220"; transcript_id "TCONS_00051186"; exon_number "5"; gene_name "ENSCGRG00001007193.1"; oId "ENSCGRT00001008484.1"; contained_in "TCONS_00051187"; nearest_ref "ENSCGRT00001008484.1"; class_code "="; tss_id "TSS38001"; p_id "P25618";
LT883708v1	Cufflinks	exon	434364	434436	.	-	.	gene_id "XLOC_029220"; transcript_id "TCONS_00051187"; exon_number "5"; gene_name "ENSCGRG00001007193.1"; oId "CUFF.23455.2"; nearest_ref "ENSCGRT00001008493.1"; class_code "j"; tss_id "TSS38002";
LT883708v1	Cufflinks	exon	434364	434436	.	-	.	gene_id "XLOC_029220"; transcript_id "TCONS_00051188"; exon_number "6"; gene_name "ENSCGRG00001007193.1"; oId "ENSCGRT00001008493.1"; nearest_ref "ENSCGRT00001008493.1"; class_code "="; tss_id "TSS38002"; p_id "P25617";
LT883708v1	Cufflinks	exon	436025	436203	.	-	.	gene_id "XLOC_029220"; transcript_id "TCONS_00051186"; exon_number "6"; gene_name "ENSCGRG00001007193.1"; oId "ENSCGRT00001008484.1"; contained_in "TCONS_00051187"; nearest_ref "ENSCGRT00001008484.1"; class_code "="; tss_id "TSS38001"; p_id "P25618";
LT883708v1	Cufflinks	exon	436025	436203	.	-	.	gene_id "XLOC_029220"; transcript_id "TCONS_00051187"; exon_number "6"; gene_name "ENSCGRG00001007193.1"; oId "CUFF.23455.2"; nearest_ref "ENSCGRT00001008493.1"; class_code "j"; tss_id "TSS38002";
LT883708v1	Cufflinks	exon	436025	436203	.	-	.	gene_id "XLOC_029220"; transcript_id "TCONS_00051188"; exon_number "7"; gene_name "ENSCGRG00001007193.1"; oId "ENSCGRT00001008493.1"; nearest_ref "ENSCGRT00001008493.1"; class_code "="; tss_id "TSS38002"; p_id "P25617";
LT883708v1	Cufflinks	exon	436930	437091	.	-	.	gene_id "XLOC_029220"; transcript_id "TCONS_00051186"; exon_number "7"; gene_name "ENSCGRG00001007193.1"; oId "ENSCGRT00001008484.1"; contained_in "TCONS_00051187"; nearest_ref "ENSCGRT00001008484.1"; class_code "="; tss_id "TSS38001"; p_id "P25618";
LT883708v1	Cufflinks	exon	436930	437091	.	-	.	gene_id "XLOC_029220"; transcript_id "TCONS_00051187"; exon_number "7"; gene_name "ENSCGRG00001007193.1"; oId "CUFF.23455.2"; nearest_ref "ENSCGRT00001008493.1"; class_code "j"; tss_id "TSS38002";
LT883708v1	Cufflinks	exon	436930	437091	.	-	.	gene_id "XLOC_029220"; transcript_id "TCONS_00051188"; exon_number "8"; gene_name "ENSCGRG00001007193.1"; oId "ENSCGRT00001008493.1"; nearest_ref "ENSCGRT00001008493.1"; class_code "="; tss_id "TSS38002"; p_id "P25617";
LT883708v1	Cufflinks	exon	439723	439836	.	-	.	gene_id "XLOC_029220"; transcript_id "TCONS_00051186"; exon_number "8"; gene_name "ENSCGRG00001007193.1"; oId "ENSCGRT00001008484.1"; contained_in "TCONS_00051187"; nearest_ref "ENSCGRT00001008484.1"; class_code "="; tss_id "TSS38001"; p_id "P25618";
LT883708v1	Cufflinks	exon	439723	439836	.	-	.	gene_id "XLOC_029220"; transcript_id "TCONS_00051187"; exon_number "8"; gene_name "ENSCGRG00001007193.1"; oId "CUFF.23455.2"; nearest_ref "ENSCGRT00001008493.1"; class_code "j"; tss_id "TSS38002";
LT883708v1	Cufflinks	exon	439723	439836	.	-	.	gene_id "XLOC_029220"; transcript_id "TCONS_00051188"; exon_number "9"; gene_name "ENSCGRG00001007193.1"; oId "ENSCGRT00001008493.1"; nearest_ref "ENSCGRT00001008493.1"; class_code "="; tss_id "TSS38002"; p_id "P25617";
LT883708v1	Cufflinks	exon	446559	446759	.	-	.	gene_id "XLOC_029220"; transcript_id "TCONS_00051186"; exon_number "9"; gene_name "ENSCGRG00001007193.1"; oId "ENSCGRT00001008484.1"; contained_in "TCONS_00051187"; nearest_ref "ENSCGRT00001008484.1"; class_code "="; tss_id "TSS38001"; p_id "P25618";
LT883708v1	Cufflinks	exon	446559	446759	.	-	.	gene_id "XLOC_029220"; transcript_id "TCONS_00051187"; exon_number "9"; gene_name "ENSCGRG00001007193.1"; oId "CUFF.23455.2"; nearest_ref "ENSCGRT00001008493.1"; class_code "j"; tss_id "TSS38002";
LT883708v1	Cufflinks	exon	446559	446759	.	-	.	gene_id "XLOC_029220"; transcript_id "TCONS_00051188"; exon_number "10"; gene_name "ENSCGRG00001007193.1"; oId "ENSCGRT00001008493.1"; nearest_ref "ENSCGRT00001008493.1"; class_code "="; tss_id "TSS38002"; p_id "P25617";
LT883708v1	Cufflinks	exon	448265	448323	.	-	.	gene_id "XLOC_029220"; transcript_id "TCONS_00051186"; exon_number "10"; gene_name "ENSCGRG00001007193.1"; oId "ENSCGRT00001008484.1"; contained_in "TCONS_00051187"; nearest_ref "ENSCGRT00001008484.1"; class_code "="; tss_id "TSS38001"; p_id "P25618";
LT883708v1	Cufflinks	exon	448265	448323	.	-	.	gene_id "XLOC_029220"; transcript_id "TCONS_00051187"; exon_number "10"; gene_name "ENSCGRG00001007193.1"; oId "CUFF.23455.2"; nearest_ref "ENSCGRT00001008493.1"; class_code "j"; tss_id "TSS38002";
LT883708v1	Cufflinks	exon	448265	448323	.	-	.	gene_id "XLOC_029220"; transcript_id "TCONS_00051188"; exon_number "11"; gene_name "ENSCGRG00001007193.1"; oId "ENSCGRT00001008493.1"; nearest_ref "ENSCGRT00001008493.1"; class_code "="; tss_id "TSS38002"; p_id "P25617";
LT883708v1	Cufflinks	exon	452790	453061	.	-	.	gene_id "XLOC_029220"; transcript_id "TCONS_00051186"; exon_number "11"; gene_name "ENSCGRG00001007193.1"; oId "ENSCGRT00001008484.1"; contained_in "TCONS_00051187"; nearest_ref "ENSCGRT00001008484.1"; class_code "="; tss_id "TSS38001"; p_id "P25618";
LT883708v1	Cufflinks	exon	452790	453061	.	-	.	gene_id "XLOC_029220"; transcript_id "TCONS_00051187"; exon_number "11"; gene_name "ENSCGRG00001007193.1"; oId "CUFF.23455.2"; nearest_ref "ENSCGRT00001008493.1"; class_code "j"; tss_id "TSS38002";
LT883708v1	Cufflinks	exon	452790	453061	.	-	.	gene_id "XLOC_029220"; transcript_id "TCONS_00051188"; exon_number "12"; gene_name "ENSCGRG00001007193.1"; oId "ENSCGRT00001008493.1"; nearest_ref "ENSCGRT00001008493.1"; class_code "="; tss_id "TSS38002"; p_id "P25617";
LT883708v1	Cufflinks	exon	454396	454529	.	-	.	gene_id "XLOC_029220"; transcript_id "TCONS_00051186"; exon_number "12"; gene_name "ENSCGRG00001007193.1"; oId "ENSCGRT00001008484.1"; contained_in "TCONS_00051187"; nearest_ref "ENSCGRT00001008484.1"; class_code "="; tss_id "TSS38001"; p_id "P25618";
LT883708v1	Cufflinks	exon	454396	454529	.	-	.	gene_id "XLOC_029220"; transcript_id "TCONS_00051187"; exon_number "12"; gene_name "ENSCGRG00001007193.1"; oId "CUFF.23455.2"; nearest_ref "ENSCGRT00001008493.1"; class_code "j"; tss_id "TSS38002";
LT883708v1	Cufflinks	exon	454396	454529	.	-	.	gene_id "XLOC_029220"; transcript_id "TCONS_00051188"; exon_number "13"; gene_name "ENSCGRG00001007193.1"; oId "ENSCGRT00001008493.1"; nearest_ref "ENSCGRT00001008493.1"; class_code "="; tss_id "TSS38002"; p_id "P25617";
LT883708v1	Cufflinks	exon	458103	458277	.	-	.	gene_id "XLOC_029220"; transcript_id "TCONS_00051186"; exon_number "13"; gene_name "ENSCGRG00001007193.1"; oId "ENSCGRT00001008484.1"; contained_in "TCONS_00051187"; nearest_ref "ENSCGRT00001008484.1"; class_code "="; tss_id "TSS38001"; p_id "P25618";
LT883708v1	Cufflinks	exon	458103	458277	.	-	.	gene_id "XLOC_029220"; transcript_id "TCONS_00051187"; exon_number "13"; gene_name "ENSCGRG00001007193.1"; oId "CUFF.23455.2"; nearest_ref "ENSCGRT00001008493.1"; class_code "j"; tss_id "TSS38002";
LT883708v1	Cufflinks	exon	458103	458277	.	-	.	gene_id "XLOC_029220"; transcript_id "TCONS_00051188"; exon_number "14"; gene_name "ENSCGRG00001007193.1"; oId "ENSCGRT00001008493.1"; nearest_ref "ENSCGRT00001008493.1"; class_code "="; tss_id "TSS38002"; p_id "P25617";
LT883708v1	Cufflinks	exon	460366	460554	.	-	.	gene_id "XLOC_029220"; transcript_id "TCONS_00051186"; exon_number "14"; gene_name "ENSCGRG00001007193.1"; oId "ENSCGRT00001008484.1"; contained_in "TCONS_00051187"; nearest_ref "ENSCGRT00001008484.1"; class_code "="; tss_id "TSS38001"; p_id "P25618";
LT883708v1	Cufflinks	exon	460366	460554	.	-	.	gene_id "XLOC_029220"; transcript_id "TCONS_00051187"; exon_number "14"; gene_name "ENSCGRG00001007193.1"; oId "CUFF.23455.2"; nearest_ref "ENSCGRT00001008493.1"; class_code "j"; tss_id "TSS38002";
LT883708v1	Cufflinks	exon	460366	460554	.	-	.	gene_id "XLOC_029220"; transcript_id "TCONS_00051188"; exon_number "15"; gene_name "ENSCGRG00001007193.1"; oId "ENSCGRT00001008493.1"; nearest_ref "ENSCGRT00001008493.1"; class_code "="; tss_id "TSS38002"; p_id "P25617";
LT883708v1	Cufflinks	exon	461131	461285	.	-	.	gene_id "XLOC_029220"; transcript_id "TCONS_00051186"; exon_number "15"; gene_name "ENSCGRG00001007193.1"; oId "ENSCGRT00001008484.1"; contained_in "TCONS_00051187"; nearest_ref "ENSCGRT00001008484.1"; class_code "="; tss_id "TSS38001"; p_id "P25618";
LT883708v1	Cufflinks	exon	461131	461285	.	-	.	gene_id "XLOC_029220"; transcript_id "TCONS_00051187"; exon_number "15"; gene_name "ENSCGRG00001007193.1"; oId "CUFF.23455.2"; nearest_ref "ENSCGRT00001008493.1"; class_code "j"; tss_id "TSS38002";
LT883708v1	Cufflinks	exon	461131	461285	.	-	.	gene_id "XLOC_029220"; transcript_id "TCONS_00051188"; exon_number "16"; gene_name "ENSCGRG00001007193.1"; oId "ENSCGRT00001008493.1"; nearest_ref "ENSCGRT00001008493.1"; class_code "="; tss_id "TSS38002"; p_id "P25617";
LT883708v1	Cufflinks	exon	463053	463140	.	-	.	gene_id "XLOC_029220"; transcript_id "TCONS_00051186"; exon_number "16"; gene_name "ENSCGRG00001007193.1"; oId "ENSCGRT00001008484.1"; contained_in "TCONS_00051187"; nearest_ref "ENSCGRT00001008484.1"; class_code "="; tss_id "TSS38001"; p_id "P25618";
LT883708v1	Cufflinks	exon	463053	463140	.	-	.	gene_id "XLOC_029220"; transcript_id "TCONS_00051187"; exon_number "16"; gene_name "ENSCGRG00001007193.1"; oId "CUFF.23455.2"; nearest_ref "ENSCGRT00001008493.1"; class_code "j"; tss_id "TSS38002";
LT883708v1	Cufflinks	exon	463053	463140	.	-	.	gene_id "XLOC_029220"; transcript_id "TCONS_00051188"; exon_number "17"; gene_name "ENSCGRG00001007193.1"; oId "ENSCGRT00001008493.1"; nearest_ref "ENSCGRT00001008493.1"; class_code "="; tss_id "TSS38002"; p_id "P25617";
LT883708v1	Cufflinks	exon	464809	464966	.	-	.	gene_id "XLOC_029220"; transcript_id "TCONS_00051186"; exon_number "17"; gene_name "ENSCGRG00001007193.1"; oId "ENSCGRT00001008484.1"; contained_in "TCONS_00051187"; nearest_ref "ENSCGRT00001008484.1"; class_code "="; tss_id "TSS38001"; p_id "P25618";
LT883708v1	Cufflinks	exon	464809	464966	.	-	.	gene_id "XLOC_029220"; transcript_id "TCONS_00051187"; exon_number "17"; gene_name "ENSCGRG00001007193.1"; oId "CUFF.23455.2"; nearest_ref "ENSCGRT00001008493.1"; class_code "j"; tss_id "TSS38002";
LT883708v1	Cufflinks	exon	464809	464966	.	-	.	gene_id "XLOC_029220"; transcript_id "TCONS_00051188"; exon_number "18"; gene_name "ENSCGRG00001007193.1"; oId "ENSCGRT00001008493.1"; nearest_ref "ENSCGRT00001008493.1"; class_code "="; tss_id "TSS38002"; p_id "P25617";
LT883708v1	Cufflinks	exon	465821	465876	.	-	.	gene_id "XLOC_029220"; transcript_id "TCONS_00051186"; exon_number "18"; gene_name "ENSCGRG00001007193.1"; oId "ENSCGRT00001008484.1"; contained_in "TCONS_00051187"; nearest_ref "ENSCGRT00001008484.1"; class_code "="; tss_id "TSS38001"; p_id "P25618";
LT883708v1	Cufflinks	exon	465821	465876	.	-	.	gene_id "XLOC_029220"; transcript_id "TCONS_00051187"; exon_number "18"; gene_name "ENSCGRG00001007193.1"; oId "CUFF.23455.2"; nearest_ref "ENSCGRT00001008493.1"; class_code "j"; tss_id "TSS38002";
LT883708v1	Cufflinks	exon	465821	465876	.	-	.	gene_id "XLOC_029220"; transcript_id "TCONS_00051188"; exon_number "19"; gene_name "ENSCGRG00001007193.1"; oId "ENSCGRT00001008493.1"; nearest_ref "ENSCGRT00001008493.1"; class_code "="; tss_id "TSS38002"; p_id "P25617";
LT883708v1	Cufflinks	exon	468469	468564	.	-	.	gene_id "XLOC_029220"; transcript_id "TCONS_00051186"; exon_number "19"; gene_name "ENSCGRG00001007193.1"; oId "ENSCGRT00001008484.1"; contained_in "TCONS_00051187"; nearest_ref "ENSCGRT00001008484.1"; class_code "="; tss_id "TSS38001"; p_id "P25618";
LT883708v1	Cufflinks	exon	468469	468564	.	-	.	gene_id "XLOC_029220"; transcript_id "TCONS_00051187"; exon_number "19"; gene_name "ENSCGRG00001007193.1"; oId "CUFF.23455.2"; nearest_ref "ENSCGRT00001008493.1"; class_code "j"; tss_id "TSS38002";
LT883708v1	Cufflinks	exon	468469	468564	.	-	.	gene_id "XLOC_029220"; transcript_id "TCONS_00051188"; exon_number "20"; gene_name "ENSCGRG00001007193.1"; oId "ENSCGRT00001008493.1"; nearest_ref "ENSCGRT00001008493.1"; class_code "="; tss_id "TSS38002"; p_id "P25617";
LT883708v1	Cufflinks	exon	469688	469840	.	-	.	gene_id "XLOC_029220"; transcript_id "TCONS_00051186"; exon_number "20"; gene_name "ENSCGRG00001007193.1"; oId "ENSCGRT00001008484.1"; contained_in "TCONS_00051187"; nearest_ref "ENSCGRT00001008484.1"; class_code "="; tss_id "TSS38001"; p_id "P25618";
LT883708v1	Cufflinks	exon	469688	469840	.	-	.	gene_id "XLOC_029220"; transcript_id "TCONS_00051187"; exon_number "20"; gene_name "ENSCGRG00001007193.1"; oId "CUFF.23455.2"; nearest_ref "ENSCGRT00001008493.1"; class_code "j"; tss_id "TSS38002";
LT883708v1	Cufflinks	exon	469688	469840	.	-	.	gene_id "XLOC_029220"; transcript_id "TCONS_00051188"; exon_number "21"; gene_name "ENSCGRG00001007193.1"; oId "ENSCGRT00001008493.1"; nearest_ref "ENSCGRT00001008493.1"; class_code "="; tss_id "TSS38002"; p_id "P25617";
LT883708v1	Cufflinks	exon	470582	470742	.	-	.	gene_id "XLOC_029220"; transcript_id "TCONS_00051186"; exon_number "21"; gene_name "ENSCGRG00001007193.1"; oId "ENSCGRT00001008484.1"; contained_in "TCONS_00051187"; nearest_ref "ENSCGRT00001008484.1"; class_code "="; tss_id "TSS38001"; p_id "P25618";
LT883708v1	Cufflinks	exon	470582	470742	.	-	.	gene_id "XLOC_029220"; transcript_id "TCONS_00051187"; exon_number "21"; gene_name "ENSCGRG00001007193.1"; oId "CUFF.23455.2"; nearest_ref "ENSCGRT00001008493.1"; class_code "j"; tss_id "TSS38002";
LT883708v1	Cufflinks	exon	470582	470742	.	-	.	gene_id "XLOC_029220"; transcript_id "TCONS_00051188"; exon_number "22"; gene_name "ENSCGRG00001007193.1"; oId "ENSCGRT00001008493.1"; nearest_ref "ENSCGRT00001008493.1"; class_code "="; tss_id "TSS38002"; p_id "P25617";
LT883708v1	Cufflinks	exon	486098	486150	.	-	.	gene_id "XLOC_029220"; transcript_id "TCONS_00051186"; exon_number "22"; gene_name "ENSCGRG00001007193.1"; oId "ENSCGRT00001008484.1"; contained_in "TCONS_00051187"; nearest_ref "ENSCGRT00001008484.1"; class_code "="; tss_id "TSS38001"; p_id "P25618";
LT883708v1	Cufflinks	exon	486098	486227	.	-	.	gene_id "XLOC_029220"; transcript_id "TCONS_00051187"; exon_number "22"; gene_name "ENSCGRG00001007193.1"; oId "CUFF.23455.2"; nearest_ref "ENSCGRT00001008493.1"; class_code "j"; tss_id "TSS38002";
LT883708v1	Cufflinks	exon	486098	486227	.	-	.	gene_id "XLOC_029220"; transcript_id "TCONS_00051188"; exon_number "23"; gene_name "ENSCGRG00001007193.1"; oId "ENSCGRT00001008493.1"; nearest_ref "ENSCGRT00001008493.1"; class_code "="; tss_id "TSS38002"; p_id "P25617";
LT883708v1	Cufflinks	exon	491425	491434	.	+	.	gene_id "XLOC_029181"; transcript_id "TCONS_00051129"; exon_number "2"; gene_name "ENSCGRG00001000285.1"; oId "CUFF.23451.1"; nearest_ref "ENSCGRT00001000363.1"; class_code "o"; tss_id "TSS37953";
LT883708v1	Cufflinks	exon	496059	496250	.	-	.	gene_id "XLOC_029220"; transcript_id "TCONS_00051187"; exon_number "23"; gene_name "ENSCGRG00001007193.1"; oId "CUFF.23455.2"; nearest_ref "ENSCGRT00001008493.1"; class_code "j"; tss_id "TSS38002";
LT883708v1	Cufflinks	exon	496059	496250	.	-	.	gene_id "XLOC_029220"; transcript_id "TCONS_00051188"; exon_number "24"; gene_name "ENSCGRG00001007193.1"; oId "ENSCGRT00001008493.1"; nearest_ref "ENSCGRT00001008493.1"; class_code "="; tss_id "TSS38002"; p_id "P25617";
LT883708v1	Cufflinks	exon	497887	497962	.	-	.	gene_id "XLOC_029220"; transcript_id "TCONS_00051187"; exon_number "24"; gene_name "ENSCGRG00001007193.1"; oId "CUFF.23455.2"; nearest_ref "ENSCGRT00001008493.1"; class_code "j"; tss_id "TSS38002";
LT883708v1	Cufflinks	exon	497887	497962	.	-	.	gene_id "XLOC_029220"; transcript_id "TCONS_00051188"; exon_number "25"; gene_name "ENSCGRG00001007193.1"; oId "ENSCGRT00001008493.1"; nearest_ref "ENSCGRT00001008493.1"; class_code "="; tss_id "TSS38002"; p_id "P25617";
LT883708v1	Cufflinks	exon	506258	506321	.	+	.	gene_id "XLOC_029184"; transcript_id "TCONS_00051132"; exon_number "1"; oId "CUFF.23385.1"; class_code "u"; tss_id "TSS37956";
LT883708v1	Cufflinks	exon	507010	507162	.	+	.	gene_id "XLOC_029184"; transcript_id "TCONS_00051132"; exon_number "2"; oId "CUFF.23385.1"; class_code "u"; tss_id "TSS37956";
LT883708v1	Cufflinks	exon	1001435	1001930	.	+	.	gene_id "XLOC_029185"; transcript_id "TCONS_00051133"; exon_number "1"; gene_name "ENSCGRG00001011461.1"; oId "ENSCGRT00001013520.1"; nearest_ref "ENSCGRT00001013520.1"; class_code "="; tss_id "TSS37957"; p_id "P25587";
LT883708v1	Cufflinks	exon	1002297	1002587	.	+	.	gene_id "XLOC_029185"; transcript_id "TCONS_00051133"; exon_number "2"; gene_name "ENSCGRG00001011461.1"; oId "ENSCGRT00001013520.1"; nearest_ref "ENSCGRT00001013520.1"; class_code "="; tss_id "TSS37957"; p_id "P25587";
LT883708v1	Cufflinks	exon	1004853	1005038	.	+	.	gene_id "XLOC_029185"; transcript_id "TCONS_00051133"; exon_number "3"; gene_name "ENSCGRG00001011461.1"; oId "ENSCGRT00001013520.1"; nearest_ref "ENSCGRT00001013520.1"; class_code "="; tss_id "TSS37957"; p_id "P25587";
LT883708v1	Cufflinks	exon	1005694	1006404	.	+	.	gene_id "XLOC_029185"; transcript_id "TCONS_00051133"; exon_number "4"; gene_name "ENSCGRG00001011461.1"; oId "ENSCGRT00001013520.1"; nearest_ref "ENSCGRT00001013520.1"; class_code "="; tss_id "TSS37957"; p_id "P25587";
LT883708v1	Cufflinks	exon	1033912	1034332	.	+	.	gene_id "XLOC_029186"; transcript_id "TCONS_00051134"; exon_number "1"; gene_name "ENSCGRG00001015420.1"; oId "ENSCGRT00001018822.1"; nearest_ref "ENSCGRT00001018822.1"; class_code "="; tss_id "TSS37958"; p_id "P25588";
LT883708v1	Cufflinks	exon	1039854	1040038	.	+	.	gene_id "XLOC_029186"; transcript_id "TCONS_00051134"; exon_number "2"; gene_name "ENSCGRG00001015420.1"; oId "ENSCGRT00001018822.1"; nearest_ref "ENSCGRT00001018822.1"; class_code "="; tss_id "TSS37958"; p_id "P25588";
LT883708v1	Cufflinks	exon	1049888	1050055	.	+	.	gene_id "XLOC_029186"; transcript_id "TCONS_00051134"; exon_number "3"; gene_name "ENSCGRG00001015420.1"; oId "ENSCGRT00001018822.1"; nearest_ref "ENSCGRT00001018822.1"; class_code "="; tss_id "TSS37958"; p_id "P25588";
LT883708v1	Cufflinks	exon	1058712	1059196	.	-	.	gene_id "XLOC_029221"; transcript_id "TCONS_00051189"; exon_number "1"; oId "CUFF.23394.1"; class_code "u"; tss_id "TSS38003";
LT883708v1	Cufflinks	exon	1058712	1058851	.	-	.	gene_id "XLOC_029221"; transcript_id "TCONS_00051190"; exon_number "1"; oId "CUFF.23393.1"; class_code "u"; tss_id "TSS38004";
LT883708v1	Cufflinks	exon	1059692	1059813	.	-	.	gene_id "XLOC_029221"; transcript_id "TCONS_00051190"; exon_number "2"; oId "CUFF.23393.1"; class_code "u"; tss_id "TSS38004";
LT883708v1	Cufflinks	exon	1061348	1061425	.	-	.	gene_id "XLOC_029222"; transcript_id "TCONS_00051192"; exon_number "1"; gene_name "ENSCGRG00001017617.1"; oId "ENSCGRT00001021910.1"; nearest_ref "ENSCGRT00001021910.1"; class_code "="; tss_id "TSS38005"; p_id "P25622";
LT883708v1	Cufflinks	exon	1061348	1061425	.	-	.	gene_id "XLOC_029222"; transcript_id "TCONS_00051191"; exon_number "1"; gene_name "ENSCGRG00001017617.1"; oId "ENSCGRT00001021907.1"; nearest_ref "ENSCGRT00001021907.1"; class_code "="; tss_id "TSS38005"; p_id "P25620";
LT883708v1	Cufflinks	exon	1076309	1076426	.	-	.	gene_id "XLOC_029222"; transcript_id "TCONS_00051192"; exon_number "2"; gene_name "ENSCGRG00001017617.1"; oId "ENSCGRT00001021910.1"; nearest_ref "ENSCGRT00001021910.1"; class_code "="; tss_id "TSS38005"; p_id "P25622";
LT883708v1	Cufflinks	exon	1076309	1076426	.	-	.	gene_id "XLOC_029222"; transcript_id "TCONS_00051191"; exon_number "2"; gene_name "ENSCGRG00001017617.1"; oId "ENSCGRT00001021907.1"; nearest_ref "ENSCGRT00001021907.1"; class_code "="; tss_id "TSS38005"; p_id "P25620";
LT883708v1	Cufflinks	exon	1081966	1081980	.	-	.	gene_id "XLOC_029222"; transcript_id "TCONS_00051193"; exon_number "1"; gene_name "ENSCGRG00001017617.1"; oId "ENSCGRT00001021918.1"; nearest_ref "ENSCGRT00001021918.1"; class_code "="; tss_id "TSS38005"; p_id "P25621";
LT883708v1	Cufflinks	exon	1082165	1082250	.	-	.	gene_id "XLOC_029222"; transcript_id "TCONS_00051192"; exon_number "3"; gene_name "ENSCGRG00001017617.1"; oId "ENSCGRT00001021910.1"; nearest_ref "ENSCGRT00001021910.1"; class_code "="; tss_id "TSS38005"; p_id "P25622";
LT883708v1	Cufflinks	exon	1082165	1082250	.	-	.	gene_id "XLOC_029222"; transcript_id "TCONS_00051191"; exon_number "3"; gene_name "ENSCGRG00001017617.1"; oId "ENSCGRT00001021907.1"; nearest_ref "ENSCGRT00001021907.1"; class_code "="; tss_id "TSS38005"; p_id "P25620";
LT883708v1	Cufflinks	exon	1082185	1082250	.	-	.	gene_id "XLOC_029222"; transcript_id "TCONS_00051193"; exon_number "2"; gene_name "ENSCGRG00001017617.1"; oId "ENSCGRT00001021918.1"; nearest_ref "ENSCGRT00001021918.1"; class_code "="; tss_id "TSS38005"; p_id "P25621";
LT883708v1	Cufflinks	exon	1084286	1084401	.	-	.	gene_id "XLOC_029222"; transcript_id "TCONS_00051192"; exon_number "4"; gene_name "ENSCGRG00001017617.1"; oId "ENSCGRT00001021910.1"; nearest_ref "ENSCGRT00001021910.1"; class_code "="; tss_id "TSS38005"; p_id "P25622";
LT883708v1	Cufflinks	exon	1084286	1084401	.	-	.	gene_id "XLOC_029222"; transcript_id "TCONS_00051191"; exon_number "4"; gene_name "ENSCGRG00001017617.1"; oId "ENSCGRT00001021907.1"; nearest_ref "ENSCGRT00001021907.1"; class_code "="; tss_id "TSS38005"; p_id "P25620";
LT883708v1	Cufflinks	exon	1084286	1084401	.	-	.	gene_id "XLOC_029222"; transcript_id "TCONS_00051193"; exon_number "3"; gene_name "ENSCGRG00001017617.1"; oId "ENSCGRT00001021918.1"; nearest_ref "ENSCGRT00001021918.1"; class_code "="; tss_id "TSS38005"; p_id "P25621";
LT883708v1	Cufflinks	exon	1103850	1104975	.	-	.	gene_id "XLOC_029222"; transcript_id "TCONS_00051194"; exon_number "1"; gene_name "ENSCGRG00001017617.1"; oId "CUFF.23495.5"; nearest_ref "ENSCGRT00001021907.1"; class_code "j"; tss_id "TSS38005";
LT883708v1	Cufflinks	exon	1103850	1104975	.	-	.	gene_id "XLOC_029222"; transcript_id "TCONS_00051195"; exon_number "1"; gene_name "ENSCGRG00001017617.1"; oId "CUFF.23495.4"; nearest_ref "ENSCGRT00001021907.1"; class_code "j"; tss_id "TSS38006";
LT883708v1	Cufflinks	exon	1103850	1104975	.	-	.	gene_id "XLOC_029222"; transcript_id "TCONS_00051196"; exon_number "1"; gene_name "ENSCGRG00001017617.1"; oId "CUFF.23495.6"; nearest_ref "ENSCGRT00001021907.1"; class_code "j"; tss_id "TSS38007";
LT883708v1	Cufflinks	exon	1105210	1105300	.	-	.	gene_id "XLOC_029222"; transcript_id "TCONS_00051192"; exon_number "5"; gene_name "ENSCGRG00001017617.1"; oId "ENSCGRT00001021910.1"; nearest_ref "ENSCGRT00001021910.1"; class_code "="; tss_id "TSS38005"; p_id "P25622";
LT883708v1	Cufflinks	exon	1105210	1105300	.	-	.	gene_id "XLOC_029222"; transcript_id "TCONS_00051191"; exon_number "5"; gene_name "ENSCGRG00001017617.1"; oId "ENSCGRT00001021907.1"; nearest_ref "ENSCGRT00001021907.1"; class_code "="; tss_id "TSS38005"; p_id "P25620";
LT883708v1	Cufflinks	exon	1105210	1105300	.	-	.	gene_id "XLOC_029222"; transcript_id "TCONS_00051193"; exon_number "4"; gene_name "ENSCGRG00001017617.1"; oId "ENSCGRT00001021918.1"; nearest_ref "ENSCGRT00001021918.1"; class_code "="; tss_id "TSS38005"; p_id "P25621";
LT883708v1	Cufflinks	exon	1105210	1105300	.	-	.	gene_id "XLOC_029222"; transcript_id "TCONS_00051194"; exon_number "2"; gene_name "ENSCGRG00001017617.1"; oId "CUFF.23495.5"; nearest_ref "ENSCGRT00001021907.1"; class_code "j"; tss_id "TSS38005";
LT883708v1	Cufflinks	exon	1105210	1105300	.	-	.	gene_id "XLOC_029222"; transcript_id "TCONS_00051195"; exon_number "2"; gene_name "ENSCGRG00001017617.1"; oId "CUFF.23495.4"; nearest_ref "ENSCGRT00001021907.1"; class_code "j"; tss_id "TSS38006";
LT883708v1	Cufflinks	exon	1105210	1105216	.	-	.	gene_id "XLOC_029222"; transcript_id "TCONS_00051196"; exon_number "2"; gene_name "ENSCGRG00001017617.1"; oId "CUFF.23495.6"; nearest_ref "ENSCGRT00001021907.1"; class_code "j"; tss_id "TSS38007";
LT883708v1	Cufflinks	exon	1116793	1116858	.	-	.	gene_id "XLOC_029222"; transcript_id "TCONS_00051192"; exon_number "6"; gene_name "ENSCGRG00001017617.1"; oId "ENSCGRT00001021910.1"; nearest_ref "ENSCGRT00001021910.1"; class_code "="; tss_id "TSS38005"; p_id "P25622";
LT883708v1	Cufflinks	exon	1116793	1116858	.	-	.	gene_id "XLOC_029222"; transcript_id "TCONS_00051191"; exon_number "6"; gene_name "ENSCGRG00001017617.1"; oId "ENSCGRT00001021907.1"; nearest_ref "ENSCGRT00001021907.1"; class_code "="; tss_id "TSS38005"; p_id "P25620";
LT883708v1	Cufflinks	exon	1116793	1116858	.	-	.	gene_id "XLOC_029222"; transcript_id "TCONS_00051193"; exon_number "5"; gene_name "ENSCGRG00001017617.1"; oId "ENSCGRT00001021918.1"; nearest_ref "ENSCGRT00001021918.1"; class_code "="; tss_id "TSS38005"; p_id "P25621";
LT883708v1	Cufflinks	exon	1116793	1116858	.	-	.	gene_id "XLOC_029222"; transcript_id "TCONS_00051194"; exon_number "3"; gene_name "ENSCGRG00001017617.1"; oId "CUFF.23495.5"; nearest_ref "ENSCGRT00001021907.1"; class_code "j"; tss_id "TSS38005";
LT883708v1	Cufflinks	exon	1116793	1116858	.	-	.	gene_id "XLOC_029222"; transcript_id "TCONS_00051195"; exon_number "3"; gene_name "ENSCGRG00001017617.1"; oId "CUFF.23495.4"; nearest_ref "ENSCGRT00001021907.1"; class_code "j"; tss_id "TSS38006";
LT883708v1	Cufflinks	exon	1117999	1118055	.	-	.	gene_id "XLOC_029222"; transcript_id "TCONS_00051192"; exon_number "7"; gene_name "ENSCGRG00001017617.1"; oId "ENSCGRT00001021910.1"; nearest_ref "ENSCGRT00001021910.1"; class_code "="; tss_id "TSS38005"; p_id "P25622";
LT883708v1	Cufflinks	exon	1117999	1118055	.	-	.	gene_id "XLOC_029222"; transcript_id "TCONS_00051191"; exon_number "7"; gene_name "ENSCGRG00001017617.1"; oId "ENSCGRT00001021907.1"; nearest_ref "ENSCGRT00001021907.1"; class_code "="; tss_id "TSS38005"; p_id "P25620";
LT883708v1	Cufflinks	exon	1117999	1118055	.	-	.	gene_id "XLOC_029222"; transcript_id "TCONS_00051193"; exon_number "6"; gene_name "ENSCGRG00001017617.1"; oId "ENSCGRT00001021918.1"; nearest_ref "ENSCGRT00001021918.1"; class_code "="; tss_id "TSS38005"; p_id "P25621";
LT883708v1	Cufflinks	exon	1117999	1118055	.	-	.	gene_id "XLOC_029222"; transcript_id "TCONS_00051194"; exon_number "4"; gene_name "ENSCGRG00001017617.1"; oId "CUFF.23495.5"; nearest_ref "ENSCGRT00001021907.1"; class_code "j"; tss_id "TSS38005";
LT883708v1	Cufflinks	exon	1117999	1118055	.	-	.	gene_id "XLOC_029222"; transcript_id "TCONS_00051195"; exon_number "4"; gene_name "ENSCGRG00001017617.1"; oId "CUFF.23495.4"; nearest_ref "ENSCGRT00001021907.1"; class_code "j"; tss_id "TSS38006";
LT883708v1	Cufflinks	exon	1118785	1118838	.	-	.	gene_id "XLOC_029222"; transcript_id "TCONS_00051192"; exon_number "8"; gene_name "ENSCGRG00001017617.1"; oId "ENSCGRT00001021910.1"; nearest_ref "ENSCGRT00001021910.1"; class_code "="; tss_id "TSS38005"; p_id "P25622";
LT883708v1	Cufflinks	exon	1118785	1118838	.	-	.	gene_id "XLOC_029222"; transcript_id "TCONS_00051191"; exon_number "8"; gene_name "ENSCGRG00001017617.1"; oId "ENSCGRT00001021907.1"; nearest_ref "ENSCGRT00001021907.1"; class_code "="; tss_id "TSS38005"; p_id "P25620";
LT883708v1	Cufflinks	exon	1118785	1118838	.	-	.	gene_id "XLOC_029222"; transcript_id "TCONS_00051193"; exon_number "7"; gene_name "ENSCGRG00001017617.1"; oId "ENSCGRT00001021918.1"; nearest_ref "ENSCGRT00001021918.1"; class_code "="; tss_id "TSS38005"; p_id "P25621";
LT883708v1	Cufflinks	exon	1118785	1118838	.	-	.	gene_id "XLOC_029222"; transcript_id "TCONS_00051194"; exon_number "5"; gene_name "ENSCGRG00001017617.1"; oId "CUFF.23495.5"; nearest_ref "ENSCGRT00001021907.1"; class_code "j"; tss_id "TSS38005";
LT883708v1	Cufflinks	exon	1118785	1118838	.	-	.	gene_id "XLOC_029222"; transcript_id "TCONS_00051195"; exon_number "5"; gene_name "ENSCGRG00001017617.1"; oId "CUFF.23495.4"; nearest_ref "ENSCGRT00001021907.1"; class_code "j"; tss_id "TSS38006";
LT883708v1	Cufflinks	exon	1135033	1135058	.	-	.	gene_id "XLOC_029222"; transcript_id "TCONS_00051191"; exon_number "9"; gene_name "ENSCGRG00001017617.1"; oId "ENSCGRT00001021907.1"; nearest_ref "ENSCGRT00001021907.1"; class_code "="; tss_id "TSS38005"; p_id "P25620";
LT883708v1	Cufflinks	exon	1135033	1135058	.	-	.	gene_id "XLOC_029222"; transcript_id "TCONS_00051195"; exon_number "6"; gene_name "ENSCGRG00001017617.1"; oId "CUFF.23495.4"; nearest_ref "ENSCGRT00001021907.1"; class_code "j"; tss_id "TSS38006";
LT883708v1	Cufflinks	exon	1137216	1137284	.	-	.	gene_id "XLOC_029222"; transcript_id "TCONS_00051192"; exon_number "9"; gene_name "ENSCGRG00001017617.1"; oId "ENSCGRT00001021910.1"; nearest_ref "ENSCGRT00001021910.1"; class_code "="; tss_id "TSS38005"; p_id "P25622";
LT883708v1	Cufflinks	exon	1137216	1137284	.	-	.	gene_id "XLOC_029222"; transcript_id "TCONS_00051193"; exon_number "8"; gene_name "ENSCGRG00001017617.1"; oId "ENSCGRT00001021918.1"; nearest_ref "ENSCGRT00001021918.1"; class_code "="; tss_id "TSS38005"; p_id "P25621";
LT883708v1	Cufflinks	exon	1137216	1137284	.	-	.	gene_id "XLOC_029222"; transcript_id "TCONS_00051194"; exon_number "6"; gene_name "ENSCGRG00001017617.1"; oId "CUFF.23495.5"; nearest_ref "ENSCGRT00001021907.1"; class_code "j"; tss_id "TSS38005";
LT883708v1	Cufflinks	exon	1137230	1137284	.	-	.	gene_id "XLOC_029222"; transcript_id "TCONS_00051191"; exon_number "10"; gene_name "ENSCGRG00001017617.1"; oId "ENSCGRT00001021907.1"; nearest_ref "ENSCGRT00001021907.1"; class_code "="; tss_id "TSS38005"; p_id "P25620";
LT883708v1	Cufflinks	exon	1137230	1137284	.	-	.	gene_id "XLOC_029222"; transcript_id "TCONS_00051195"; exon_number "7"; gene_name "ENSCGRG00001017617.1"; oId "CUFF.23495.4"; nearest_ref "ENSCGRT00001021907.1"; class_code "j"; tss_id "TSS38006";
LT883708v1	Cufflinks	exon	1137670	1137684	.	-	.	gene_id "XLOC_029223"; transcript_id "TCONS_00051197"; exon_number "1"; gene_name "ENSCGRG00001017617.1"; oId "CUFF.23500.1"; nearest_ref "ENSCGRT00001021907.1"; class_code "o"; tss_id "TSS38008";
LT883708v1	Cufflinks	exon	1137777	1137803	.	-	.	gene_id "XLOC_029222"; transcript_id "TCONS_00051192"; exon_number "10"; gene_name "ENSCGRG00001017617.1"; oId "ENSCGRT00001021910.1"; nearest_ref "ENSCGRT00001021910.1"; class_code "="; tss_id "TSS38005"; p_id "P25622";
LT883708v1	Cufflinks	exon	1137777	1137803	.	-	.	gene_id "XLOC_029222"; transcript_id "TCONS_00051191"; exon_number "11"; gene_name "ENSCGRG00001017617.1"; oId "ENSCGRT00001021907.1"; nearest_ref "ENSCGRT00001021907.1"; class_code "="; tss_id "TSS38005"; p_id "P25620";
LT883708v1	Cufflinks	exon	1137777	1137803	.	-	.	gene_id "XLOC_029222"; transcript_id "TCONS_00051193"; exon_number "9"; gene_name "ENSCGRG00001017617.1"; oId "ENSCGRT00001021918.1"; nearest_ref "ENSCGRT00001021918.1"; class_code "="; tss_id "TSS38005"; p_id "P25621";
LT883708v1	Cufflinks	exon	1137777	1137803	.	-	.	gene_id "XLOC_029222"; transcript_id "TCONS_00051194"; exon_number "7"; gene_name "ENSCGRG00001017617.1"; oId "CUFF.23495.5"; nearest_ref "ENSCGRT00001021907.1"; class_code "j"; tss_id "TSS38005";
LT883708v1	Cufflinks	exon	1137777	1137803	.	-	.	gene_id "XLOC_029222"; transcript_id "TCONS_00051195"; exon_number "8"; gene_name "ENSCGRG00001017617.1"; oId "CUFF.23495.4"; nearest_ref "ENSCGRT00001021907.1"; class_code "j"; tss_id "TSS38006";
LT883708v1	Cufflinks	exon	1147183	1147251	.	-	.	gene_id "XLOC_029222"; transcript_id "TCONS_00051198"; exon_number "1"; gene_name "ENSCGRG00001017617.1"; oId "ENSCGRT00001021921.1"; nearest_ref "ENSCGRT00001021921.1"; class_code "="; tss_id "TSS38005"; p_id "P25619";
LT883708v1	Cufflinks	exon	1147678	1147755	.	-	.	gene_id "XLOC_029222"; transcript_id "TCONS_00051192"; exon_number "11"; gene_name "ENSCGRG00001017617.1"; oId "ENSCGRT00001021910.1"; nearest_ref "ENSCGRT00001021910.1"; class_code "="; tss_id "TSS38005"; p_id "P25622";
LT883708v1	Cufflinks	exon	1147678	1147755	.	-	.	gene_id "XLOC_029222"; transcript_id "TCONS_00051191"; exon_number "12"; gene_name "ENSCGRG00001017617.1"; oId "ENSCGRT00001021907.1"; nearest_ref "ENSCGRT00001021907.1"; class_code "="; tss_id "TSS38005"; p_id "P25620";
LT883708v1	Cufflinks	exon	1147678	1147755	.	-	.	gene_id "XLOC_029222"; transcript_id "TCONS_00051193"; exon_number "10"; gene_name "ENSCGRG00001017617.1"; oId "ENSCGRT00001021918.1"; nearest_ref "ENSCGRT00001021918.1"; class_code "="; tss_id "TSS38005"; p_id "P25621";
LT883708v1	Cufflinks	exon	1147678	1147755	.	-	.	gene_id "XLOC_029222"; transcript_id "TCONS_00051194"; exon_number "8"; gene_name "ENSCGRG00001017617.1"; oId "CUFF.23495.5"; nearest_ref "ENSCGRT00001021907.1"; class_code "j"; tss_id "TSS38005";
LT883708v1	Cufflinks	exon	1147678	1147755	.	-	.	gene_id "XLOC_029222"; transcript_id "TCONS_00051195"; exon_number "9"; gene_name "ENSCGRG00001017617.1"; oId "CUFF.23495.4"; nearest_ref "ENSCGRT00001021907.1"; class_code "j"; tss_id "TSS38006";
LT883708v1	Cufflinks	exon	1147678	1147755	.	-	.	gene_id "XLOC_029222"; transcript_id "TCONS_00051198"; exon_number "2"; gene_name "ENSCGRG00001017617.1"; oId "ENSCGRT00001021921.1"; nearest_ref "ENSCGRT00001021921.1"; class_code "="; tss_id "TSS38005"; p_id "P25619";
LT883708v1	Cufflinks	exon	1155842	1155943	.	-	.	gene_id "XLOC_029224"; transcript_id "TCONS_00051199"; exon_number "1"; gene_name "ENSCGRG00001004552.1"; oId "ENSCGRT00001005405.1"; nearest_ref "ENSCGRT00001005405.1"; class_code "="; tss_id "TSS38009";
LT883708v1	Cufflinks	exon	1166932	1167000	.	-	.	gene_id "XLOC_029222"; transcript_id "TCONS_00051192"; exon_number "12"; gene_name "ENSCGRG00001017617.1"; oId "ENSCGRT00001021910.1"; nearest_ref "ENSCGRT00001021910.1"; class_code "="; tss_id "TSS38005"; p_id "P25622";
LT883708v1	Cufflinks	exon	1166932	1167000	.	-	.	gene_id "XLOC_029222"; transcript_id "TCONS_00051191"; exon_number "13"; gene_name "ENSCGRG00001017617.1"; oId "ENSCGRT00001021907.1"; nearest_ref "ENSCGRT00001021907.1"; class_code "="; tss_id "TSS38005"; p_id "P25620";
LT883708v1	Cufflinks	exon	1166932	1167000	.	-	.	gene_id "XLOC_029222"; transcript_id "TCONS_00051193"; exon_number "11"; gene_name "ENSCGRG00001017617.1"; oId "ENSCGRT00001021918.1"; nearest_ref "ENSCGRT00001021918.1"; class_code "="; tss_id "TSS38005"; p_id "P25621";
LT883708v1	Cufflinks	exon	1166932	1167000	.	-	.	gene_id "XLOC_029222"; transcript_id "TCONS_00051194"; exon_number "9"; gene_name "ENSCGRG00001017617.1"; oId "CUFF.23495.5"; nearest_ref "ENSCGRT00001021907.1"; class_code "j"; tss_id "TSS38005";
LT883708v1	Cufflinks	exon	1166932	1167000	.	-	.	gene_id "XLOC_029222"; transcript_id "TCONS_00051195"; exon_number "10"; gene_name "ENSCGRG00001017617.1"; oId "CUFF.23495.4"; nearest_ref "ENSCGRT00001021907.1"; class_code "j"; tss_id "TSS38006";
LT883708v1	Cufflinks	exon	1166932	1167000	.	-	.	gene_id "XLOC_029222"; transcript_id "TCONS_00051198"; exon_number "3"; gene_name "ENSCGRG00001017617.1"; oId "ENSCGRT00001021921.1"; nearest_ref "ENSCGRT00001021921.1"; class_code "="; tss_id "TSS38005"; p_id "P25619";
LT883708v1	Cufflinks	exon	1182698	1182799	.	-	.	gene_id "XLOC_029222"; transcript_id "TCONS_00051192"; exon_number "13"; gene_name "ENSCGRG00001017617.1"; oId "ENSCGRT00001021910.1"; nearest_ref "ENSCGRT00001021910.1"; class_code "="; tss_id "TSS38005"; p_id "P25622";
LT883708v1	Cufflinks	exon	1182698	1182799	.	-	.	gene_id "XLOC_029222"; transcript_id "TCONS_00051191"; exon_number "14"; gene_name "ENSCGRG00001017617.1"; oId "ENSCGRT00001021907.1"; nearest_ref "ENSCGRT00001021907.1"; class_code "="; tss_id "TSS38005"; p_id "P25620";
LT883708v1	Cufflinks	exon	1182698	1182799	.	-	.	gene_id "XLOC_029222"; transcript_id "TCONS_00051193"; exon_number "12"; gene_name "ENSCGRG00001017617.1"; oId "ENSCGRT00001021918.1"; nearest_ref "ENSCGRT00001021918.1"; class_code "="; tss_id "TSS38005"; p_id "P25621";
LT883708v1	Cufflinks	exon	1182698	1182799	.	-	.	gene_id "XLOC_029222"; transcript_id "TCONS_00051194"; exon_number "10"; gene_name "ENSCGRG00001017617.1"; oId "CUFF.23495.5"; nearest_ref "ENSCGRT00001021907.1"; class_code "j"; tss_id "TSS38005";
LT883708v1	Cufflinks	exon	1182698	1183107	.	-	.	gene_id "XLOC_029222"; transcript_id "TCONS_00051195"; exon_number "11"; gene_name "ENSCGRG00001017617.1"; oId "CUFF.23495.4"; nearest_ref "ENSCGRT00001021907.1"; class_code "j"; tss_id "TSS38006";
LT883708v1	Cufflinks	exon	1182698	1182799	.	-	.	gene_id "XLOC_029222"; transcript_id "TCONS_00051198"; exon_number "4"; gene_name "ENSCGRG00001017617.1"; oId "ENSCGRT00001021921.1"; nearest_ref "ENSCGRT00001021921.1"; class_code "="; tss_id "TSS38005"; p_id "P25619";
LT883708v1	Cufflinks	exon	1184317	1186620	.	-	.	gene_id "XLOC_029225"; transcript_id "TCONS_00051201"; exon_number "1"; gene_name "ENSCGRG00001015733.1"; oId "ENSCGRT00001019254.1"; nearest_ref "ENSCGRT00001019254.1"; class_code "="; tss_id "TSS38010"; p_id "P25624";
LT883708v1	Cufflinks	exon	1184317	1186620	.	-	.	gene_id "XLOC_029225"; transcript_id "TCONS_00051200"; exon_number "1"; gene_name "ENSCGRG00001015733.1"; oId "CUFF.23502.1"; nearest_ref "ENSCGRT00001019256.1"; class_code "="; tss_id "TSS38010"; p_id "P25623";
LT883708v1	Cufflinks	exon	1186417	1186620	.	-	.	gene_id "XLOC_029225"; transcript_id "TCONS_00051202"; exon_number "1"; gene_name "ENSCGRG00001015733.1"; oId "ENSCGRT00001019256.1"; nearest_ref "ENSCGRT00001019256.1"; class_code "="; tss_id "TSS38011"; p_id "P25623";
LT883708v1	Cufflinks	exon	1186875	1187064	.	-	.	gene_id "XLOC_029225"; transcript_id "TCONS_00051201"; exon_number "2"; gene_name "ENSCGRG00001015733.1"; oId "ENSCGRT00001019254.1"; nearest_ref "ENSCGRT00001019254.1"; class_code "="; tss_id "TSS38010"; p_id "P25624";
LT883708v1	Cufflinks	exon	1186875	1187064	.	-	.	gene_id "XLOC_029225"; transcript_id "TCONS_00051200"; exon_number "2"; gene_name "ENSCGRG00001015733.1"; oId "CUFF.23502.1"; nearest_ref "ENSCGRT00001019256.1"; class_code "="; tss_id "TSS38010"; p_id "P25623";
LT883708v1	Cufflinks	exon	1186875	1187064	.	-	.	gene_id "XLOC_029225"; transcript_id "TCONS_00051202"; exon_number "2"; gene_name "ENSCGRG00001015733.1"; oId "ENSCGRT00001019256.1"; nearest_ref "ENSCGRT00001019256.1"; class_code "="; tss_id "TSS38011"; p_id "P25623";
LT883708v1	Cufflinks	exon	1190045	1192033	.	-	.	gene_id "XLOC_029225"; transcript_id "TCONS_00051201"; exon_number "3"; gene_name "ENSCGRG00001015733.1"; oId "ENSCGRT00001019254.1"; nearest_ref "ENSCGRT00001019254.1"; class_code "="; tss_id "TSS38010"; p_id "P25624";
LT883708v1	Cufflinks	exon	1197494	1198172	.	-	.	gene_id "XLOC_029225"; transcript_id "TCONS_00051201"; exon_number "4"; gene_name "ENSCGRG00001015733.1"; oId "ENSCGRT00001019254.1"; nearest_ref "ENSCGRT00001019254.1"; class_code "="; tss_id "TSS38010"; p_id "P25624";
LT883708v1	Cufflinks	exon	1197494	1198172	.	-	.	gene_id "XLOC_029225"; transcript_id "TCONS_00051200"; exon_number "3"; gene_name "ENSCGRG00001015733.1"; oId "CUFF.23502.1"; nearest_ref "ENSCGRT00001019256.1"; class_code "="; tss_id "TSS38010"; p_id "P25623";
LT883708v1	Cufflinks	exon	1197494	1198172	.	-	.	gene_id "XLOC_029225"; transcript_id "TCONS_00051202"; exon_number "3"; gene_name "ENSCGRG00001015733.1"; oId "ENSCGRT00001019256.1"; nearest_ref "ENSCGRT00001019256.1"; class_code "="; tss_id "TSS38011"; p_id "P25623";
LT883708v1	Cufflinks	exon	1198269	1198705	.	-	.	gene_id "XLOC_029225"; transcript_id "TCONS_00051201"; exon_number "5"; gene_name "ENSCGRG00001015733.1"; oId "ENSCGRT00001019254.1"; nearest_ref "ENSCGRT00001019254.1"; class_code "="; tss_id "TSS38010"; p_id "P25624";
LT883708v1	Cufflinks	exon	1198269	1198705	.	-	.	gene_id "XLOC_029225"; transcript_id "TCONS_00051200"; exon_number "4"; gene_name "ENSCGRG00001015733.1"; oId "CUFF.23502.1"; nearest_ref "ENSCGRT00001019256.1"; class_code "="; tss_id "TSS38010"; p_id "P25623";
LT883708v1	Cufflinks	exon	1198269	1198705	.	-	.	gene_id "XLOC_029225"; transcript_id "TCONS_00051202"; exon_number "4"; gene_name "ENSCGRG00001015733.1"; oId "ENSCGRT00001019256.1"; nearest_ref "ENSCGRT00001019256.1"; class_code "="; tss_id "TSS38011"; p_id "P25623";
LT883708v1	Cufflinks	exon	1211832	1212049	.	-	.	gene_id "XLOC_029225"; transcript_id "TCONS_00051203"; exon_number "1"; gene_name "ENSCGRG00001015733.1"; oId "CUFF.23502.4"; nearest_ref "ENSCGRT00001019254.1"; class_code "j"; tss_id "TSS38010";
LT883708v1	Cufflinks	exon	1223848	1224466	.	-	.	gene_id "XLOC_029225"; transcript_id "TCONS_00051201"; exon_number "6"; gene_name "ENSCGRG00001015733.1"; oId "ENSCGRT00001019254.1"; nearest_ref "ENSCGRT00001019254.1"; class_code "="; tss_id "TSS38010"; p_id "P25624";
LT883708v1	Cufflinks	exon	1223848	1224466	.	-	.	gene_id "XLOC_029225"; transcript_id "TCONS_00051200"; exon_number "5"; gene_name "ENSCGRG00001015733.1"; oId "CUFF.23502.1"; nearest_ref "ENSCGRT00001019256.1"; class_code "="; tss_id "TSS38010"; p_id "P25623";
LT883708v1	Cufflinks	exon	1223848	1224278	.	-	.	gene_id "XLOC_029225"; transcript_id "TCONS_00051202"; exon_number "5"; gene_name "ENSCGRG00001015733.1"; oId "ENSCGRT00001019256.1"; nearest_ref "ENSCGRT00001019256.1"; class_code "="; tss_id "TSS38011"; p_id "P25623";
LT883708v1	Cufflinks	exon	1223848	1224466	.	-	.	gene_id "XLOC_029225"; transcript_id "TCONS_00051203"; exon_number "2"; gene_name "ENSCGRG00001015733.1"; oId "CUFF.23502.4"; nearest_ref "ENSCGRT00001019254.1"; class_code "j"; tss_id "TSS38010";
LT883708v1	Cufflinks	exon	1251794	1251810	.	+	.	gene_id "XLOC_029187"; transcript_id "TCONS_00051135"; exon_number "1"; gene_name "ENSCGRG00001020548.1"; oId "CUFF.23501.1"; nearest_ref "ENSCGRT00001026061.1"; class_code "o"; tss_id "TSS37959";
LT883708v1	Cufflinks	exon	1252118	1252243	.	-	.	gene_id "XLOC_029226"; transcript_id "TCONS_00051204"; exon_number "1"; gene_name "ENSCGRG00001003418.1"; oId "ENSCGRT00001004104.1"; nearest_ref "ENSCGRT00001004104.1"; class_code "="; tss_id "TSS38012";
LT883708v1	Cufflinks	exon	1282214	1282601	.	+	.	gene_id "XLOC_029188"; transcript_id "TCONS_00051136"; exon_number "1"; gene_name "ENSCGRG00001019719.1"; oId "ENSCGRT00001024871.1"; nearest_ref "ENSCGRT00001024871.1"; class_code "="; tss_id "TSS37962"; p_id "P25591";
LT883708v1	Cufflinks	exon	1283997	1284211	.	+	.	gene_id "XLOC_029188"; transcript_id "TCONS_00051136"; exon_number "2"; gene_name "ENSCGRG00001019719.1"; oId "ENSCGRT00001024871.1"; nearest_ref "ENSCGRT00001024871.1"; class_code "="; tss_id "TSS37962"; p_id "P25591";
LT883708v1	Cufflinks	exon	1285978	1286115	.	+	.	gene_id "XLOC_029188"; transcript_id "TCONS_00051136"; exon_number "3"; gene_name "ENSCGRG00001019719.1"; oId "ENSCGRT00001024871.1"; nearest_ref "ENSCGRT00001024871.1"; class_code "="; tss_id "TSS37962"; p_id "P25591";
LT883708v1	Cufflinks	exon	1289905	1290000	.	+	.	gene_id "XLOC_029189"; transcript_id "TCONS_00051137"; exon_number "1"; gene_name "ENSCGRG00001020548.1"; oId "ENSCGRT00001026061.1"; nearest_ref "ENSCGRT00001026061.1"; class_code "="; tss_id "TSS37963"; p_id "P25592";
LT883708v1	Cufflinks	exon	1289905	1290000	.	+	.	gene_id "XLOC_029189"; transcript_id "TCONS_00051138"; exon_number "1"; gene_name "ENSCGRG00001020548.1"; oId "CUFF.23503.1"; nearest_ref "ENSCGRT00001026061.1"; class_code "="; tss_id "TSS37963"; p_id "P25592";
LT883708v1	Cufflinks	exon	1295466	1295574	.	+	.	gene_id "XLOC_029189"; transcript_id "TCONS_00051137"; exon_number "2"; gene_name "ENSCGRG00001020548.1"; oId "ENSCGRT00001026061.1"; nearest_ref "ENSCGRT00001026061.1"; class_code "="; tss_id "TSS37963"; p_id "P25592";
LT883708v1	Cufflinks	exon	1295466	1295574	.	+	.	gene_id "XLOC_029189"; transcript_id "TCONS_00051138"; exon_number "2"; gene_name "ENSCGRG00001020548.1"; oId "CUFF.23503.1"; nearest_ref "ENSCGRT00001026061.1"; class_code "="; tss_id "TSS37963"; p_id "P25592";
LT883708v1	Cufflinks	exon	1296119	1296258	.	+	.	gene_id "XLOC_029189"; transcript_id "TCONS_00051137"; exon_number "3"; gene_name "ENSCGRG00001020548.1"; oId "ENSCGRT00001026061.1"; nearest_ref "ENSCGRT00001026061.1"; class_code "="; tss_id "TSS37963"; p_id "P25592";
LT883708v1	Cufflinks	exon	1296119	1296258	.	+	.	gene_id "XLOC_029189"; transcript_id "TCONS_00051138"; exon_number "3"; gene_name "ENSCGRG00001020548.1"; oId "CUFF.23503.1"; nearest_ref "ENSCGRT00001026061.1"; class_code "="; tss_id "TSS37963"; p_id "P25592";
LT883708v1	Cufflinks	exon	1296623	1296744	.	+	.	gene_id "XLOC_029189"; transcript_id "TCONS_00051137"; exon_number "4"; gene_name "ENSCGRG00001020548.1"; oId "ENSCGRT00001026061.1"; nearest_ref "ENSCGRT00001026061.1"; class_code "="; tss_id "TSS37963"; p_id "P25592";
LT883708v1	Cufflinks	exon	1296623	1296744	.	+	.	gene_id "XLOC_029189"; transcript_id "TCONS_00051138"; exon_number "4"; gene_name "ENSCGRG00001020548.1"; oId "CUFF.23503.1"; nearest_ref "ENSCGRT00001026061.1"; class_code "="; tss_id "TSS37963"; p_id "P25592";
LT883708v1	Cufflinks	exon	1297093	1297162	.	+	.	gene_id "XLOC_029189"; transcript_id "TCONS_00051137"; exon_number "5"; gene_name "ENSCGRG00001020548.1"; oId "ENSCGRT00001026061.1"; nearest_ref "ENSCGRT00001026061.1"; class_code "="; tss_id "TSS37963"; p_id "P25592";
LT883708v1	Cufflinks	exon	1297093	1297162	.	+	.	gene_id "XLOC_029189"; transcript_id "TCONS_00051138"; exon_number "5"; gene_name "ENSCGRG00001020548.1"; oId "CUFF.23503.1"; nearest_ref "ENSCGRT00001026061.1"; class_code "="; tss_id "TSS37963"; p_id "P25592";
LT883708v1	Cufflinks	exon	1297678	1297782	.	+	.	gene_id "XLOC_029189"; transcript_id "TCONS_00051137"; exon_number "6"; gene_name "ENSCGRG00001020548.1"; oId "ENSCGRT00001026061.1"; nearest_ref "ENSCGRT00001026061.1"; class_code "="; tss_id "TSS37963"; p_id "P25592";
LT883708v1	Cufflinks	exon	1297678	1297782	.	+	.	gene_id "XLOC_029189"; transcript_id "TCONS_00051138"; exon_number "6"; gene_name "ENSCGRG00001020548.1"; oId "CUFF.23503.1"; nearest_ref "ENSCGRT00001026061.1"; class_code "="; tss_id "TSS37963"; p_id "P25592";
LT883708v1	Cufflinks	exon	1298759	1298821	.	+	.	gene_id "XLOC_029189"; transcript_id "TCONS_00051137"; exon_number "7"; gene_name "ENSCGRG00001020548.1"; oId "ENSCGRT00001026061.1"; nearest_ref "ENSCGRT00001026061.1"; class_code "="; tss_id "TSS37963"; p_id "P25592";
LT883708v1	Cufflinks	exon	1298759	1298821	.	+	.	gene_id "XLOC_029189"; transcript_id "TCONS_00051138"; exon_number "7"; gene_name "ENSCGRG00001020548.1"; oId "CUFF.23503.1"; nearest_ref "ENSCGRT00001026061.1"; class_code "="; tss_id "TSS37963"; p_id "P25592";
LT883708v1	Cufflinks	exon	1298964	1299034	.	+	.	gene_id "XLOC_029189"; transcript_id "TCONS_00051137"; exon_number "8"; gene_name "ENSCGRG00001020548.1"; oId "ENSCGRT00001026061.1"; nearest_ref "ENSCGRT00001026061.1"; class_code "="; tss_id "TSS37963"; p_id "P25592";
LT883708v1	Cufflinks	exon	1298964	1299034	.	+	.	gene_id "XLOC_029189"; transcript_id "TCONS_00051138"; exon_number "8"; gene_name "ENSCGRG00001020548.1"; oId "CUFF.23503.1"; nearest_ref "ENSCGRT00001026061.1"; class_code "="; tss_id "TSS37963"; p_id "P25592";
LT883708v1	Cufflinks	exon	1299310	1299416	.	+	.	gene_id "XLOC_029189"; transcript_id "TCONS_00051137"; exon_number "9"; gene_name "ENSCGRG00001020548.1"; oId "ENSCGRT00001026061.1"; nearest_ref "ENSCGRT00001026061.1"; class_code "="; tss_id "TSS37963"; p_id "P25592";
LT883708v1	Cufflinks	exon	1299310	1299416	.	+	.	gene_id "XLOC_029189"; transcript_id "TCONS_00051138"; exon_number "9"; gene_name "ENSCGRG00001020548.1"; oId "CUFF.23503.1"; nearest_ref "ENSCGRT00001026061.1"; class_code "="; tss_id "TSS37963"; p_id "P25592";
LT883708v1	Cufflinks	exon	1300016	1302807	.	-	.	gene_id "XLOC_029227"; transcript_id "TCONS_00051207"; exon_number "1"; gene_name "ENSCGRG00001000839.1"; oId "CUFF.23504.4"; nearest_ref "ENSCGRT00001001113.1"; class_code "j"; tss_id "TSS38013";
LT883708v1	Cufflinks	exon	1300016	1304873	.	-	.	gene_id "XLOC_029227"; transcript_id "TCONS_00051208"; exon_number "1"; gene_name "ENSCGRG00001000839.1"; oId "ENSCGRT00001001113.1"; nearest_ref "ENSCGRT00001001113.1"; class_code "="; tss_id "TSS38013"; p_id "P25626";
LT883708v1	Cufflinks	exon	1300016	1304873	.	-	.	gene_id "XLOC_029227"; transcript_id "TCONS_00051206"; exon_number "1"; gene_name "ENSCGRG00001000839.1"; oId "CUFF.23504.3"; nearest_ref "ENSCGRT00001001117.1"; class_code "="; tss_id "TSS38013"; p_id "P25625";
LT883708v1	Cufflinks	exon	1300016	1304873	.	-	.	gene_id "XLOC_029227"; transcript_id "TCONS_00051205"; exon_number "1"; gene_name "ENSCGRG00001000839.1"; oId "CUFF.23504.2"; nearest_ref "ENSCGRT00001001113.1"; class_code "j"; tss_id "TSS38013";
LT883708v1	Cufflinks	exon	1300065	1300121	.	+	.	gene_id "XLOC_029189"; transcript_id "TCONS_00051137"; exon_number "10"; gene_name "ENSCGRG00001020548.1"; oId "ENSCGRT00001026061.1"; nearest_ref "ENSCGRT00001026061.1"; class_code "="; tss_id "TSS37963"; p_id "P25592";
LT883708v1	Cufflinks	exon	1300065	1300121	.	+	.	gene_id "XLOC_029189"; transcript_id "TCONS_00051138"; exon_number "10"; gene_name "ENSCGRG00001020548.1"; oId "CUFF.23503.1"; nearest_ref "ENSCGRT00001026061.1"; class_code "="; tss_id "TSS37963"; p_id "P25592";
LT883708v1	Cufflinks	exon	1301836	1301930	.	+	.	gene_id "XLOC_029189"; transcript_id "TCONS_00051137"; exon_number "11"; gene_name "ENSCGRG00001020548.1"; oId "ENSCGRT00001026061.1"; nearest_ref "ENSCGRT00001026061.1"; class_code "="; tss_id "TSS37963"; p_id "P25592";
LT883708v1	Cufflinks	exon	1301836	1301930	.	+	.	gene_id "XLOC_029189"; transcript_id "TCONS_00051138"; exon_number "11"; gene_name "ENSCGRG00001020548.1"; oId "CUFF.23503.1"; nearest_ref "ENSCGRT00001026061.1"; class_code "="; tss_id "TSS37963"; p_id "P25592";
LT883708v1	Cufflinks	exon	1302499	1302569	.	+	.	gene_id "XLOC_029189"; transcript_id "TCONS_00051137"; exon_number "12"; gene_name "ENSCGRG00001020548.1"; oId "ENSCGRT00001026061.1"; nearest_ref "ENSCGRT00001026061.1"; class_code "="; tss_id "TSS37963"; p_id "P25592";
LT883708v1	Cufflinks	exon	1302499	1302569	.	+	.	gene_id "XLOC_029189"; transcript_id "TCONS_00051138"; exon_number "12"; gene_name "ENSCGRG00001020548.1"; oId "CUFF.23503.1"; nearest_ref "ENSCGRT00001026061.1"; class_code "="; tss_id "TSS37963"; p_id "P25592";
LT883708v1	Cufflinks	exon	1302649	1302796	.	+	.	gene_id "XLOC_029189"; transcript_id "TCONS_00051137"; exon_number "13"; gene_name "ENSCGRG00001020548.1"; oId "ENSCGRT00001026061.1"; nearest_ref "ENSCGRT00001026061.1"; class_code "="; tss_id "TSS37963"; p_id "P25592";
LT883708v1	Cufflinks	exon	1302649	1305379	.	+	.	gene_id "XLOC_029189"; transcript_id "TCONS_00051138"; exon_number "13"; gene_name "ENSCGRG00001020548.1"; oId "CUFF.23503.1"; nearest_ref "ENSCGRT00001026061.1"; class_code "="; tss_id "TSS37963"; p_id "P25592";
LT883708v1	Cufflinks	exon	1303824	1304873	.	-	.	gene_id "XLOC_029227"; transcript_id "TCONS_00051207"; exon_number "2"; gene_name "ENSCGRG00001000839.1"; oId "CUFF.23504.4"; nearest_ref "ENSCGRT00001001113.1"; class_code "j"; tss_id "TSS38013";
LT883708v1	Cufflinks	exon	1304753	1304873	.	-	.	gene_id "XLOC_029227"; transcript_id "TCONS_00051209"; exon_number "1"; gene_name "ENSCGRG00001000839.1"; oId "ENSCGRT00001001117.1"; nearest_ref "ENSCGRT00001001117.1"; class_code "="; tss_id "TSS38013"; p_id "P25625";
LT883708v1	Cufflinks	exon	1305086	1305253	.	-	.	gene_id "XLOC_029227"; transcript_id "TCONS_00051207"; exon_number "3"; gene_name "ENSCGRG00001000839.1"; oId "CUFF.23504.4"; nearest_ref "ENSCGRT00001001113.1"; class_code "j"; tss_id "TSS38013";
LT883708v1	Cufflinks	exon	1305086	1305253	.	-	.	gene_id "XLOC_029227"; transcript_id "TCONS_00051208"; exon_number "2"; gene_name "ENSCGRG00001000839.1"; oId "ENSCGRT00001001113.1"; nearest_ref "ENSCGRT00001001113.1"; class_code "="; tss_id "TSS38013"; p_id "P25626";
LT883708v1	Cufflinks	exon	1305418	1305547	.	-	.	gene_id "XLOC_029227"; transcript_id "TCONS_00051205"; exon_number "2"; gene_name "ENSCGRG00001000839.1"; oId "CUFF.23504.2"; nearest_ref "ENSCGRT00001001113.1"; class_code "j"; tss_id "TSS38013";
LT883708v1	Cufflinks	exon	1305438	1305547	.	-	.	gene_id "XLOC_029227"; transcript_id "TCONS_00051207"; exon_number "4"; gene_name "ENSCGRG00001000839.1"; oId "CUFF.23504.4"; nearest_ref "ENSCGRT00001001113.1"; class_code "j"; tss_id "TSS38013";
LT883708v1	Cufflinks	exon	1305438	1305547	.	-	.	gene_id "XLOC_029227"; transcript_id "TCONS_00051208"; exon_number "3"; gene_name "ENSCGRG00001000839.1"; oId "ENSCGRT00001001113.1"; nearest_ref "ENSCGRT00001001113.1"; class_code "="; tss_id "TSS38013"; p_id "P25626";
LT883708v1	Cufflinks	exon	1305438	1305547	.	-	.	gene_id "XLOC_029227"; transcript_id "TCONS_00051206"; exon_number "2"; gene_name "ENSCGRG00001000839.1"; oId "CUFF.23504.3"; nearest_ref "ENSCGRT00001001117.1"; class_code "="; tss_id "TSS38013"; p_id "P25625";
LT883708v1	Cufflinks	exon	1305438	1305547	.	-	.	gene_id "XLOC_029227"; transcript_id "TCONS_00051209"; exon_number "2"; gene_name "ENSCGRG00001000839.1"; oId "ENSCGRT00001001117.1"; nearest_ref "ENSCGRT00001001117.1"; class_code "="; tss_id "TSS38013"; p_id "P25625";
LT883708v1	Cufflinks	exon	1305984	1306084	.	-	.	gene_id "XLOC_029227"; transcript_id "TCONS_00051207"; exon_number "5"; gene_name "ENSCGRG00001000839.1"; oId "CUFF.23504.4"; nearest_ref "ENSCGRT00001001113.1"; class_code "j"; tss_id "TSS38013";
LT883708v1	Cufflinks	exon	1305984	1306084	.	-	.	gene_id "XLOC_029227"; transcript_id "TCONS_00051208"; exon_number "4"; gene_name "ENSCGRG00001000839.1"; oId "ENSCGRT00001001113.1"; nearest_ref "ENSCGRT00001001113.1"; class_code "="; tss_id "TSS38013"; p_id "P25626";
LT883708v1	Cufflinks	exon	1305984	1306084	.	-	.	gene_id "XLOC_029227"; transcript_id "TCONS_00051206"; exon_number "3"; gene_name "ENSCGRG00001000839.1"; oId "CUFF.23504.3"; nearest_ref "ENSCGRT00001001117.1"; class_code "="; tss_id "TSS38013"; p_id "P25625";
LT883708v1	Cufflinks	exon	1305984	1306084	.	-	.	gene_id "XLOC_029227"; transcript_id "TCONS_00051205"; exon_number "3"; gene_name "ENSCGRG00001000839.1"; oId "CUFF.23504.2"; nearest_ref "ENSCGRT00001001113.1"; class_code "j"; tss_id "TSS38013";
LT883708v1	Cufflinks	exon	1305984	1306084	.	-	.	gene_id "XLOC_029227"; transcript_id "TCONS_00051209"; exon_number "3"; gene_name "ENSCGRG00001000839.1"; oId "ENSCGRT00001001117.1"; nearest_ref "ENSCGRT00001001117.1"; class_code "="; tss_id "TSS38013"; p_id "P25625";
LT883708v1	Cufflinks	exon	1308191	1308257	.	-	.	gene_id "XLOC_029227"; transcript_id "TCONS_00051207"; exon_number "6"; gene_name "ENSCGRG00001000839.1"; oId "CUFF.23504.4"; nearest_ref "ENSCGRT00001001113.1"; class_code "j"; tss_id "TSS38013";
LT883708v1	Cufflinks	exon	1308191	1308257	.	-	.	gene_id "XLOC_029227"; transcript_id "TCONS_00051208"; exon_number "5"; gene_name "ENSCGRG00001000839.1"; oId "ENSCGRT00001001113.1"; nearest_ref "ENSCGRT00001001113.1"; class_code "="; tss_id "TSS38013"; p_id "P25626";
LT883708v1	Cufflinks	exon	1308191	1308257	.	-	.	gene_id "XLOC_029227"; transcript_id "TCONS_00051206"; exon_number "4"; gene_name "ENSCGRG00001000839.1"; oId "CUFF.23504.3"; nearest_ref "ENSCGRT00001001117.1"; class_code "="; tss_id "TSS38013"; p_id "P25625";
LT883708v1	Cufflinks	exon	1308191	1308257	.	-	.	gene_id "XLOC_029227"; transcript_id "TCONS_00051205"; exon_number "4"; gene_name "ENSCGRG00001000839.1"; oId "CUFF.23504.2"; nearest_ref "ENSCGRT00001001113.1"; class_code "j"; tss_id "TSS38013";
LT883708v1	Cufflinks	exon	1308191	1308257	.	-	.	gene_id "XLOC_029227"; transcript_id "TCONS_00051209"; exon_number "4"; gene_name "ENSCGRG00001000839.1"; oId "ENSCGRT00001001117.1"; nearest_ref "ENSCGRT00001001117.1"; class_code "="; tss_id "TSS38013"; p_id "P25625";
LT883708v1	Cufflinks	exon	1309238	1309243	.	+	.	gene_id "XLOC_029187"; transcript_id "TCONS_00051139"; exon_number "1"; gene_name "ENSCGRG00001010276.1"; oId "ENSCGRT00001012017.1"; nearest_ref "ENSCGRT00001012017.1"; class_code "="; tss_id "TSS37960"; p_id "P25589";
LT883708v1	Cufflinks	exon	1309238	1309243	.	+	.	gene_id "XLOC_029187"; transcript_id "TCONS_00051140"; exon_number "1"; gene_name "ENSCGRG00001010276.1"; oId "ENSCGRT00001012006.1"; nearest_ref "ENSCGRT00001012006.1"; class_code "="; tss_id "TSS37960"; p_id "P25590";
LT883708v1	Cufflinks	exon	1315752	1315905	.	+	.	gene_id "XLOC_029187"; transcript_id "TCONS_00051139"; exon_number "2"; gene_name "ENSCGRG00001010276.1"; oId "ENSCGRT00001012017.1"; nearest_ref "ENSCGRT00001012017.1"; class_code "="; tss_id "TSS37960"; p_id "P25589";
LT883708v1	Cufflinks	exon	1315752	1315905	.	+	.	gene_id "XLOC_029187"; transcript_id "TCONS_00051140"; exon_number "2"; gene_name "ENSCGRG00001010276.1"; oId "ENSCGRT00001012006.1"; nearest_ref "ENSCGRT00001012006.1"; class_code "="; tss_id "TSS37960"; p_id "P25590";
LT883708v1	Cufflinks	exon	1315897	1315905	.	+	.	gene_id "XLOC_029187"; transcript_id "TCONS_00051141"; exon_number "1"; gene_name "ENSCGRG00001010276.1"; oId "CUFF.23501.4"; nearest_ref "ENSCGRT00001012006.1"; class_code "j"; tss_id "TSS37961";
LT883708v1	Cufflinks	exon	1317261	1317367	.	+	.	gene_id "XLOC_029187"; transcript_id "TCONS_00051139"; exon_number "3"; gene_name "ENSCGRG00001010276.1"; oId "ENSCGRT00001012017.1"; nearest_ref "ENSCGRT00001012017.1"; class_code "="; tss_id "TSS37960"; p_id "P25589";
LT883708v1	Cufflinks	exon	1317261	1317367	.	+	.	gene_id "XLOC_029187"; transcript_id "TCONS_00051140"; exon_number "3"; gene_name "ENSCGRG00001010276.1"; oId "ENSCGRT00001012006.1"; nearest_ref "ENSCGRT00001012006.1"; class_code "="; tss_id "TSS37960"; p_id "P25590";
LT883708v1	Cufflinks	exon	1318792	1318917	.	+	.	gene_id "XLOC_029187"; transcript_id "TCONS_00051140"; exon_number "4"; gene_name "ENSCGRG00001010276.1"; oId "ENSCGRT00001012006.1"; nearest_ref "ENSCGRT00001012006.1"; class_code "="; tss_id "TSS37960"; p_id "P25590";
LT883708v1	Cufflinks	exon	1319787	1319839	.	+	.	gene_id "XLOC_029187"; transcript_id "TCONS_00051139"; exon_number "4"; gene_name "ENSCGRG00001010276.1"; oId "ENSCGRT00001012017.1"; nearest_ref "ENSCGRT00001012017.1"; class_code "="; tss_id "TSS37960"; p_id "P25589";
LT883708v1	Cufflinks	exon	1319787	1319839	.	+	.	gene_id "XLOC_029187"; transcript_id "TCONS_00051140"; exon_number "5"; gene_name "ENSCGRG00001010276.1"; oId "ENSCGRT00001012006.1"; nearest_ref "ENSCGRT00001012006.1"; class_code "="; tss_id "TSS37960"; p_id "P25590";
LT883708v1	Cufflinks	exon	1320282	1320453	.	+	.	gene_id "XLOC_029187"; transcript_id "TCONS_00051139"; exon_number "5"; gene_name "ENSCGRG00001010276.1"; oId "ENSCGRT00001012017.1"; nearest_ref "ENSCGRT00001012017.1"; class_code "="; tss_id "TSS37960"; p_id "P25589";
LT883708v1	Cufflinks	exon	1320282	1320453	.	+	.	gene_id "XLOC_029187"; transcript_id "TCONS_00051140"; exon_number "6"; gene_name "ENSCGRG00001010276.1"; oId "ENSCGRT00001012006.1"; nearest_ref "ENSCGRT00001012006.1"; class_code "="; tss_id "TSS37960"; p_id "P25590";
LT883708v1	Cufflinks	exon	1323033	1323197	.	+	.	gene_id "XLOC_029187"; transcript_id "TCONS_00051139"; exon_number "6"; gene_name "ENSCGRG00001010276.1"; oId "ENSCGRT00001012017.1"; nearest_ref "ENSCGRT00001012017.1"; class_code "="; tss_id "TSS37960"; p_id "P25589";
LT883708v1	Cufflinks	exon	1323033	1323197	.	+	.	gene_id "XLOC_029187"; transcript_id "TCONS_00051140"; exon_number "7"; gene_name "ENSCGRG00001010276.1"; oId "ENSCGRT00001012006.1"; nearest_ref "ENSCGRT00001012006.1"; class_code "="; tss_id "TSS37960"; p_id "P25590";
LT883708v1	Cufflinks	exon	1324500	1324688	.	+	.	gene_id "XLOC_029187"; transcript_id "TCONS_00051139"; exon_number "7"; gene_name "ENSCGRG00001010276.1"; oId "ENSCGRT00001012017.1"; nearest_ref "ENSCGRT00001012017.1"; class_code "="; tss_id "TSS37960"; p_id "P25589";
LT883708v1	Cufflinks	exon	1324500	1324688	.	+	.	gene_id "XLOC_029187"; transcript_id "TCONS_00051140"; exon_number "8"; gene_name "ENSCGRG00001010276.1"; oId "ENSCGRT00001012006.1"; nearest_ref "ENSCGRT00001012006.1"; class_code "="; tss_id "TSS37960"; p_id "P25590";
LT883708v1	Cufflinks	exon	1325184	1325281	.	+	.	gene_id "XLOC_029187"; transcript_id "TCONS_00051139"; exon_number "8"; gene_name "ENSCGRG00001010276.1"; oId "ENSCGRT00001012017.1"; nearest_ref "ENSCGRT00001012017.1"; class_code "="; tss_id "TSS37960"; p_id "P25589";
LT883708v1	Cufflinks	exon	1325184	1325281	.	+	.	gene_id "XLOC_029187"; transcript_id "TCONS_00051140"; exon_number "9"; gene_name "ENSCGRG00001010276.1"; oId "ENSCGRT00001012006.1"; nearest_ref "ENSCGRT00001012006.1"; class_code "="; tss_id "TSS37960"; p_id "P25590";
LT883708v1	Cufflinks	exon	1325658	1325790	.	+	.	gene_id "XLOC_029187"; transcript_id "TCONS_00051139"; exon_number "9"; gene_name "ENSCGRG00001010276.1"; oId "ENSCGRT00001012017.1"; nearest_ref "ENSCGRT00001012017.1"; class_code "="; tss_id "TSS37960"; p_id "P25589";
LT883708v1	Cufflinks	exon	1325658	1325790	.	+	.	gene_id "XLOC_029187"; transcript_id "TCONS_00051140"; exon_number "10"; gene_name "ENSCGRG00001010276.1"; oId "ENSCGRT00001012006.1"; nearest_ref "ENSCGRT00001012006.1"; class_code "="; tss_id "TSS37960"; p_id "P25590";
LT883708v1	Cufflinks	exon	1326568	1326774	.	+	.	gene_id "XLOC_029187"; transcript_id "TCONS_00051139"; exon_number "10"; gene_name "ENSCGRG00001010276.1"; oId "ENSCGRT00001012017.1"; nearest_ref "ENSCGRT00001012017.1"; class_code "="; tss_id "TSS37960"; p_id "P25589";
LT883708v1	Cufflinks	exon	1326568	1326774	.	+	.	gene_id "XLOC_029187"; transcript_id "TCONS_00051140"; exon_number "11"; gene_name "ENSCGRG00001010276.1"; oId "ENSCGRT00001012006.1"; nearest_ref "ENSCGRT00001012006.1"; class_code "="; tss_id "TSS37960"; p_id "P25590";
LT883708v1	Cufflinks	exon	1326604	1326653	.	+	.	gene_id "XLOC_029187"; transcript_id "TCONS_00051135"; exon_number "2"; gene_name "ENSCGRG00001020548.1"; oId "CUFF.23501.1"; nearest_ref "ENSCGRT00001026061.1"; class_code "o"; tss_id "TSS37959";
LT883708v1	Cufflinks	exon	1327105	1327326	.	+	.	gene_id "XLOC_029187"; transcript_id "TCONS_00051139"; exon_number "11"; gene_name "ENSCGRG00001010276.1"; oId "ENSCGRT00001012017.1"; nearest_ref "ENSCGRT00001012017.1"; class_code "="; tss_id "TSS37960"; p_id "P25589";
LT883708v1	Cufflinks	exon	1327105	1327440	.	+	.	gene_id "XLOC_029187"; transcript_id "TCONS_00051140"; exon_number "12"; gene_name "ENSCGRG00001010276.1"; oId "ENSCGRT00001012006.1"; nearest_ref "ENSCGRT00001012006.1"; class_code "="; tss_id "TSS37960"; p_id "P25590";
LT883708v1	Cufflinks	exon	1327204	1327502	.	+	.	gene_id "XLOC_029187"; transcript_id "TCONS_00051135"; exon_number "3"; gene_name "ENSCGRG00001020548.1"; oId "CUFF.23501.1"; nearest_ref "ENSCGRT00001026061.1"; class_code "o"; tss_id "TSS37959";
LT883708v1	Cufflinks	exon	1327251	1327451	.	-	.	gene_id "XLOC_029223"; transcript_id "TCONS_00051197"; exon_number "2"; gene_name "ENSCGRG00001017617.1"; oId "CUFF.23500.1"; nearest_ref "ENSCGRT00001021907.1"; class_code "o"; tss_id "TSS38008";
LT883708v1	Cufflinks	exon	1327307	1327502	.	+	.	gene_id "XLOC_029187"; transcript_id "TCONS_00051141"; exon_number "2"; gene_name "ENSCGRG00001010276.1"; oId "CUFF.23501.4"; nearest_ref "ENSCGRT00001012006.1"; class_code "j"; tss_id "TSS37961";
LT883708v1	Cufflinks	exon	1329869	1329880	.	-	.	gene_id "XLOC_029222"; transcript_id "TCONS_00051196"; exon_number "3"; gene_name "ENSCGRG00001017617.1"; oId "CUFF.23495.6"; nearest_ref "ENSCGRT00001021907.1"; class_code "j"; tss_id "TSS38007";
LT883708v1	Cufflinks	exon	1332423	1332485	.	-	.	gene_id "XLOC_029228"; transcript_id "TCONS_00051210"; exon_number "1"; gene_name "ENSCGRG00001012368.1"; oId "ENSCGRT00001014757.1"; nearest_ref "ENSCGRT00001014757.1"; class_code "="; tss_id "TSS38014"; p_id "P25627";
LT883708v1	Cufflinks	exon	1332598	1332713	.	-	.	gene_id "XLOC_029228"; transcript_id "TCONS_00051210"; exon_number "2"; gene_name "ENSCGRG00001012368.1"; oId "ENSCGRT00001014757.1"; nearest_ref "ENSCGRT00001014757.1"; class_code "="; tss_id "TSS38014"; p_id "P25627";
LT883708v1	Cufflinks	exon	1335105	1335263	.	-	.	gene_id "XLOC_029228"; transcript_id "TCONS_00051210"; exon_number "3"; gene_name "ENSCGRG00001012368.1"; oId "ENSCGRT00001014757.1"; nearest_ref "ENSCGRT00001014757.1"; class_code "="; tss_id "TSS38014"; p_id "P25627";
LT883708v1	Cufflinks	exon	1335439	1335557	.	-	.	gene_id "XLOC_029228"; transcript_id "TCONS_00051210"; exon_number "4"; gene_name "ENSCGRG00001012368.1"; oId "ENSCGRT00001014757.1"; nearest_ref "ENSCGRT00001014757.1"; class_code "="; tss_id "TSS38014"; p_id "P25627";
LT883708v1	Cufflinks	exon	1337295	1337390	.	-	.	gene_id "XLOC_029228"; transcript_id "TCONS_00051210"; exon_number "5"; gene_name "ENSCGRG00001012368.1"; oId "ENSCGRT00001014757.1"; nearest_ref "ENSCGRT00001014757.1"; class_code "="; tss_id "TSS38014"; p_id "P25627";
LT883708v1	Cufflinks	exon	1337520	1337672	.	-	.	gene_id "XLOC_029228"; transcript_id "TCONS_00051210"; exon_number "6"; gene_name "ENSCGRG00001012368.1"; oId "ENSCGRT00001014757.1"; nearest_ref "ENSCGRT00001014757.1"; class_code "="; tss_id "TSS38014"; p_id "P25627";
LT883708v1	Cufflinks	exon	1337786	1337901	.	-	.	gene_id "XLOC_029228"; transcript_id "TCONS_00051210"; exon_number "7"; gene_name "ENSCGRG00001012368.1"; oId "ENSCGRT00001014757.1"; nearest_ref "ENSCGRT00001014757.1"; class_code "="; tss_id "TSS38014"; p_id "P25627";
LT883708v1	Cufflinks	exon	1338075	1338316	.	-	.	gene_id "XLOC_029228"; transcript_id "TCONS_00051210"; exon_number "8"; gene_name "ENSCGRG00001012368.1"; oId "ENSCGRT00001014757.1"; nearest_ref "ENSCGRT00001014757.1"; class_code "="; tss_id "TSS38014"; p_id "P25627";
LT883708v1	Cufflinks	exon	1339129	1339487	.	-	.	gene_id "XLOC_029228"; transcript_id "TCONS_00051210"; exon_number "9"; gene_name "ENSCGRG00001012368.1"; oId "ENSCGRT00001014757.1"; nearest_ref "ENSCGRT00001014757.1"; class_code "="; tss_id "TSS38014"; p_id "P25627";
LT883708v1	Cufflinks	exon	1339733	1339806	.	-	.	gene_id "XLOC_029228"; transcript_id "TCONS_00051210"; exon_number "10"; gene_name "ENSCGRG00001012368.1"; oId "ENSCGRT00001014757.1"; nearest_ref "ENSCGRT00001014757.1"; class_code "="; tss_id "TSS38014"; p_id "P25627";
LT883708v1	Cufflinks	exon	1340268	1340493	.	-	.	gene_id "XLOC_029228"; transcript_id "TCONS_00051210"; exon_number "11"; gene_name "ENSCGRG00001012368.1"; oId "ENSCGRT00001014757.1"; nearest_ref "ENSCGRT00001014757.1"; class_code "="; tss_id "TSS38014"; p_id "P25627";
LT883708v1	Cufflinks	exon	1342458	1343356	.	-	.	gene_id "XLOC_029228"; transcript_id "TCONS_00051210"; exon_number "12"; gene_name "ENSCGRG00001012368.1"; oId "ENSCGRT00001014757.1"; nearest_ref "ENSCGRT00001014757.1"; class_code "="; tss_id "TSS38014"; p_id "P25627";
LT883708v1	Cufflinks	exon	1371451	1371846	.	-	.	gene_id "XLOC_029229"; transcript_id "TCONS_00051211"; exon_number "1"; gene_name "ENSCGRG00001019685.1"; oId "ENSCGRT00001024815.1"; nearest_ref "ENSCGRT00001024815.1"; class_code "="; tss_id "TSS38015"; p_id "P25628";
LT883708v1	Cufflinks	exon	1371871	1372775	.	-	.	gene_id "XLOC_029229"; transcript_id "TCONS_00051211"; exon_number "2"; gene_name "ENSCGRG00001019685.1"; oId "ENSCGRT00001024815.1"; nearest_ref "ENSCGRT00001024815.1"; class_code "="; tss_id "TSS38015"; p_id "P25628";
LT883708v1	Cufflinks	exon	1373103	1373235	.	-	.	gene_id "XLOC_029229"; transcript_id "TCONS_00051211"; exon_number "3"; gene_name "ENSCGRG00001019685.1"; oId "ENSCGRT00001024815.1"; nearest_ref "ENSCGRT00001024815.1"; class_code "="; tss_id "TSS38015"; p_id "P25628";
LT883708v1	Cufflinks	exon	1429637	1429645	.	-	.	gene_id "XLOC_029230"; transcript_id "TCONS_00051212"; exon_number "1"; gene_name "ENSCGRG00001012187.1"; oId "CUFF.23424.1"; nearest_ref "ENSCGRT00001014486.1"; class_code "x"; tss_id "TSS38016";
LT883708v1	Cufflinks	exon	1454794	1455145	.	+	.	gene_id "XLOC_029190"; transcript_id "TCONS_00051144"; exon_number "1"; gene_name "ENSCGRG00001012187.1"; oId "ENSCGRT00001014489.1"; nearest_ref "ENSCGRT00001014489.1"; class_code "="; tss_id "TSS37964"; p_id "P25594";
LT883708v1	Cufflinks	exon	1454794	1455145	.	+	.	gene_id "XLOC_029190"; transcript_id "TCONS_00051143"; exon_number "1"; gene_name "ENSCGRG00001012187.1"; oId "ENSCGRT00001014486.1"; nearest_ref "ENSCGRT00001014486.1"; class_code "="; tss_id "TSS37964"; p_id "P25593";
LT883708v1	Cufflinks	exon	1454794	1455135	.	+	.	gene_id "XLOC_029190"; transcript_id "TCONS_00051142"; exon_number "1"; gene_name "ENSCGRG00001012187.1"; oId "CUFF.23426.3"; nearest_ref "ENSCGRT00001014486.1"; class_code "j"; tss_id "TSS37964";
LT883708v1	Cufflinks	exon	1464811	1465065	.	+	.	gene_id "XLOC_029190"; transcript_id "TCONS_00051144"; exon_number "2"; gene_name "ENSCGRG00001012187.1"; oId "ENSCGRT00001014489.1"; nearest_ref "ENSCGRT00001014489.1"; class_code "="; tss_id "TSS37964"; p_id "P25594";
LT883708v1	Cufflinks	exon	1464811	1465065	.	+	.	gene_id "XLOC_029190"; transcript_id "TCONS_00051143"; exon_number "2"; gene_name "ENSCGRG00001012187.1"; oId "ENSCGRT00001014486.1"; nearest_ref "ENSCGRT00001014486.1"; class_code "="; tss_id "TSS37964"; p_id "P25593";
LT883708v1	Cufflinks	exon	1464870	1465065	.	+	.	gene_id "XLOC_029190"; transcript_id "TCONS_00051142"; exon_number "2"; gene_name "ENSCGRG00001012187.1"; oId "CUFF.23426.3"; nearest_ref "ENSCGRT00001014486.1"; class_code "j"; tss_id "TSS37964";
LT883708v1	Cufflinks	exon	1472685	1472802	.	+	.	gene_id "XLOC_029190"; transcript_id "TCONS_00051144"; exon_number "3"; gene_name "ENSCGRG00001012187.1"; oId "ENSCGRT00001014489.1"; nearest_ref "ENSCGRT00001014489.1"; class_code "="; tss_id "TSS37964"; p_id "P25594";
LT883708v1	Cufflinks	exon	1472685	1472802	.	+	.	gene_id "XLOC_029190"; transcript_id "TCONS_00051143"; exon_number "3"; gene_name "ENSCGRG00001012187.1"; oId "ENSCGRT00001014486.1"; nearest_ref "ENSCGRT00001014486.1"; class_code "="; tss_id "TSS37964"; p_id "P25593";
LT883708v1	Cufflinks	exon	1472685	1472802	.	+	.	gene_id "XLOC_029190"; transcript_id "TCONS_00051142"; exon_number "3"; gene_name "ENSCGRG00001012187.1"; oId "CUFF.23426.3"; nearest_ref "ENSCGRT00001014486.1"; class_code "j"; tss_id "TSS37964";
LT883708v1	Cufflinks	exon	1473659	1473798	.	+	.	gene_id "XLOC_029190"; transcript_id "TCONS_00051144"; exon_number "4"; gene_name "ENSCGRG00001012187.1"; oId "ENSCGRT00001014489.1"; nearest_ref "ENSCGRT00001014489.1"; class_code "="; tss_id "TSS37964"; p_id "P25594";
LT883708v1	Cufflinks	exon	1473659	1474527	.	+	.	gene_id "XLOC_029190"; transcript_id "TCONS_00051143"; exon_number "4"; gene_name "ENSCGRG00001012187.1"; oId "ENSCGRT00001014486.1"; nearest_ref "ENSCGRT00001014486.1"; class_code "="; tss_id "TSS37964"; p_id "P25593";
LT883708v1	Cufflinks	exon	1473659	1473798	.	+	.	gene_id "XLOC_029190"; transcript_id "TCONS_00051142"; exon_number "4"; gene_name "ENSCGRG00001012187.1"; oId "CUFF.23426.3"; nearest_ref "ENSCGRT00001014486.1"; class_code "j"; tss_id "TSS37964";
LT883708v1	Cufflinks	exon	1474546	1475229	.	+	.	gene_id "XLOC_029190"; transcript_id "TCONS_00051143"; exon_number "5"; gene_name "ENSCGRG00001012187.1"; oId "ENSCGRT00001014486.1"; nearest_ref "ENSCGRT00001014486.1"; class_code "="; tss_id "TSS37964"; p_id "P25593";
LT883708v1	Cufflinks	exon	1475525	1475643	.	+	.	gene_id "XLOC_029190"; transcript_id "TCONS_00051144"; exon_number "5"; gene_name "ENSCGRG00001012187.1"; oId "ENSCGRT00001014489.1"; nearest_ref "ENSCGRT00001014489.1"; class_code "="; tss_id "TSS37964"; p_id "P25594";
LT883708v1	Cufflinks	exon	1475525	1475643	.	+	.	gene_id "XLOC_029190"; transcript_id "TCONS_00051143"; exon_number "6"; gene_name "ENSCGRG00001012187.1"; oId "ENSCGRT00001014486.1"; nearest_ref "ENSCGRT00001014486.1"; class_code "="; tss_id "TSS37964"; p_id "P25593";
LT883708v1	Cufflinks	exon	1475525	1475643	.	+	.	gene_id "XLOC_029190"; transcript_id "TCONS_00051142"; exon_number "5"; gene_name "ENSCGRG00001012187.1"; oId "CUFF.23426.3"; nearest_ref "ENSCGRT00001014486.1"; class_code "j"; tss_id "TSS37964";
LT883708v1	Cufflinks	exon	1483919	1484072	.	+	.	gene_id "XLOC_029190"; transcript_id "TCONS_00051144"; exon_number "6"; gene_name "ENSCGRG00001012187.1"; oId "ENSCGRT00001014489.1"; nearest_ref "ENSCGRT00001014489.1"; class_code "="; tss_id "TSS37964"; p_id "P25594";
LT883708v1	Cufflinks	exon	1483919	1484072	.	+	.	gene_id "XLOC_029190"; transcript_id "TCONS_00051143"; exon_number "7"; gene_name "ENSCGRG00001012187.1"; oId "ENSCGRT00001014486.1"; nearest_ref "ENSCGRT00001014486.1"; class_code "="; tss_id "TSS37964"; p_id "P25593";
LT883708v1	Cufflinks	exon	1483919	1484072	.	+	.	gene_id "XLOC_029190"; transcript_id "TCONS_00051142"; exon_number "6"; gene_name "ENSCGRG00001012187.1"; oId "CUFF.23426.3"; nearest_ref "ENSCGRT00001014486.1"; class_code "j"; tss_id "TSS37964";
LT883708v1	Cufflinks	exon	1493496	1493525	.	+	.	gene_id "XLOC_029190"; transcript_id "TCONS_00051144"; exon_number "7"; gene_name "ENSCGRG00001012187.1"; oId "ENSCGRT00001014489.1"; nearest_ref "ENSCGRT00001014489.1"; class_code "="; tss_id "TSS37964"; p_id "P25594";
LT883708v1	Cufflinks	exon	1493496	1493525	.	+	.	gene_id "XLOC_029190"; transcript_id "TCONS_00051143"; exon_number "8"; gene_name "ENSCGRG00001012187.1"; oId "ENSCGRT00001014486.1"; nearest_ref "ENSCGRT00001014486.1"; class_code "="; tss_id "TSS37964"; p_id "P25593";
LT883708v1	Cufflinks	exon	1493496	1493525	.	+	.	gene_id "XLOC_029190"; transcript_id "TCONS_00051142"; exon_number "7"; gene_name "ENSCGRG00001012187.1"; oId "CUFF.23426.3"; nearest_ref "ENSCGRT00001014486.1"; class_code "j"; tss_id "TSS37964";
LT883708v1	Cufflinks	exon	1494081	1495635	.	+	.	gene_id "XLOC_029190"; transcript_id "TCONS_00051144"; exon_number "8"; gene_name "ENSCGRG00001012187.1"; oId "ENSCGRT00001014489.1"; nearest_ref "ENSCGRT00001014489.1"; class_code "="; tss_id "TSS37964"; p_id "P25594";
LT883708v1	Cufflinks	exon	1494081	1495635	.	+	.	gene_id "XLOC_029190"; transcript_id "TCONS_00051143"; exon_number "9"; gene_name "ENSCGRG00001012187.1"; oId "ENSCGRT00001014486.1"; nearest_ref "ENSCGRT00001014486.1"; class_code "="; tss_id "TSS37964"; p_id "P25593";
LT883708v1	Cufflinks	exon	1494081	1495635	.	+	.	gene_id "XLOC_029190"; transcript_id "TCONS_00051142"; exon_number "8"; gene_name "ENSCGRG00001012187.1"; oId "CUFF.23426.3"; nearest_ref "ENSCGRT00001014486.1"; class_code "j"; tss_id "TSS37964";
LT883708v1	Cufflinks	exon	1495669	1495749	.	+	.	gene_id "XLOC_029190"; transcript_id "TCONS_00051144"; exon_number "9"; gene_name "ENSCGRG00001012187.1"; oId "ENSCGRT00001014489.1"; nearest_ref "ENSCGRT00001014489.1"; class_code "="; tss_id "TSS37964"; p_id "P25594";
LT883708v1	Cufflinks	exon	1495669	1495749	.	+	.	gene_id "XLOC_029190"; transcript_id "TCONS_00051143"; exon_number "10"; gene_name "ENSCGRG00001012187.1"; oId "ENSCGRT00001014486.1"; nearest_ref "ENSCGRT00001014486.1"; class_code "="; tss_id "TSS37964"; p_id "P25593";
LT883708v1	Cufflinks	exon	1495669	1495749	.	+	.	gene_id "XLOC_029190"; transcript_id "TCONS_00051142"; exon_number "9"; gene_name "ENSCGRG00001012187.1"; oId "CUFF.23426.3"; nearest_ref "ENSCGRT00001014486.1"; class_code "j"; tss_id "TSS37964";
LT883708v1	Cufflinks	exon	1496128	1496498	.	+	.	gene_id "XLOC_029190"; transcript_id "TCONS_00051144"; exon_number "10"; gene_name "ENSCGRG00001012187.1"; oId "ENSCGRT00001014489.1"; nearest_ref "ENSCGRT00001014489.1"; class_code "="; tss_id "TSS37964"; p_id "P25594";
LT883708v1	Cufflinks	exon	1496128	1496498	.	+	.	gene_id "XLOC_029190"; transcript_id "TCONS_00051143"; exon_number "11"; gene_name "ENSCGRG00001012187.1"; oId "ENSCGRT00001014486.1"; nearest_ref "ENSCGRT00001014486.1"; class_code "="; tss_id "TSS37964"; p_id "P25593";
LT883708v1	Cufflinks	exon	1496128	1496498	.	+	.	gene_id "XLOC_029190"; transcript_id "TCONS_00051142"; exon_number "10"; gene_name "ENSCGRG00001012187.1"; oId "CUFF.23426.3"; nearest_ref "ENSCGRT00001014486.1"; class_code "j"; tss_id "TSS37964";
LT883708v1	Cufflinks	exon	1496646	1496659	.	+	.	gene_id "XLOC_029190"; transcript_id "TCONS_00051144"; exon_number "11"; gene_name "ENSCGRG00001012187.1"; oId "ENSCGRT00001014489.1"; nearest_ref "ENSCGRT00001014489.1"; class_code "="; tss_id "TSS37964"; p_id "P25594";
LT883708v1	Cufflinks	exon	1496646	1496659	.	+	.	gene_id "XLOC_029190"; transcript_id "TCONS_00051143"; exon_number "12"; gene_name "ENSCGRG00001012187.1"; oId "ENSCGRT00001014486.1"; nearest_ref "ENSCGRT00001014486.1"; class_code "="; tss_id "TSS37964"; p_id "P25593";
LT883708v1	Cufflinks	exon	1496646	1496659	.	+	.	gene_id "XLOC_029190"; transcript_id "TCONS_00051142"; exon_number "11"; gene_name "ENSCGRG00001012187.1"; oId "CUFF.23426.3"; nearest_ref "ENSCGRT00001014486.1"; class_code "j"; tss_id "TSS37964";
LT883708v1	Cufflinks	exon	1496690	1498265	.	+	.	gene_id "XLOC_029190"; transcript_id "TCONS_00051144"; exon_number "12"; gene_name "ENSCGRG00001012187.1"; oId "ENSCGRT00001014489.1"; nearest_ref "ENSCGRT00001014489.1"; class_code "="; tss_id "TSS37964"; p_id "P25594";
LT883708v1	Cufflinks	exon	1496690	1498265	.	+	.	gene_id "XLOC_029190"; transcript_id "TCONS_00051143"; exon_number "13"; gene_name "ENSCGRG00001012187.1"; oId "ENSCGRT00001014486.1"; nearest_ref "ENSCGRT00001014486.1"; class_code "="; tss_id "TSS37964"; p_id "P25593";
LT883708v1	Cufflinks	exon	1496690	1498265	.	+	.	gene_id "XLOC_029190"; transcript_id "TCONS_00051142"; exon_number "12"; gene_name "ENSCGRG00001012187.1"; oId "CUFF.23426.3"; nearest_ref "ENSCGRT00001014486.1"; class_code "j"; tss_id "TSS37964";
LT883708v1	Cufflinks	exon	1499345	1499478	.	+	.	gene_id "XLOC_029190"; transcript_id "TCONS_00051144"; exon_number "13"; gene_name "ENSCGRG00001012187.1"; oId "ENSCGRT00001014489.1"; nearest_ref "ENSCGRT00001014489.1"; class_code "="; tss_id "TSS37964"; p_id "P25594";
LT883708v1	Cufflinks	exon	1499345	1499478	.	+	.	gene_id "XLOC_029190"; transcript_id "TCONS_00051143"; exon_number "14"; gene_name "ENSCGRG00001012187.1"; oId "ENSCGRT00001014486.1"; nearest_ref "ENSCGRT00001014486.1"; class_code "="; tss_id "TSS37964"; p_id "P25593";
LT883708v1	Cufflinks	exon	1499345	1499478	.	+	.	gene_id "XLOC_029190"; transcript_id "TCONS_00051142"; exon_number "13"; gene_name "ENSCGRG00001012187.1"; oId "CUFF.23426.3"; nearest_ref "ENSCGRT00001014486.1"; class_code "j"; tss_id "TSS37964";
LT883708v1	Cufflinks	exon	1503540	1505320	.	+	.	gene_id "XLOC_029190"; transcript_id "TCONS_00051144"; exon_number "14"; gene_name "ENSCGRG00001012187.1"; oId "ENSCGRT00001014489.1"; nearest_ref "ENSCGRT00001014489.1"; class_code "="; tss_id "TSS37964"; p_id "P25594";
LT883708v1	Cufflinks	exon	1503540	1505320	.	+	.	gene_id "XLOC_029190"; transcript_id "TCONS_00051143"; exon_number "15"; gene_name "ENSCGRG00001012187.1"; oId "ENSCGRT00001014486.1"; nearest_ref "ENSCGRT00001014486.1"; class_code "="; tss_id "TSS37964"; p_id "P25593";
LT883708v1	Cufflinks	exon	1503540	1505320	.	+	.	gene_id "XLOC_029190"; transcript_id "TCONS_00051142"; exon_number "14"; gene_name "ENSCGRG00001012187.1"; oId "CUFF.23426.3"; nearest_ref "ENSCGRT00001014486.1"; class_code "j"; tss_id "TSS37964";
LT883708v1	Cufflinks	exon	1522446	1522675	.	+	.	gene_id "XLOC_029190"; transcript_id "TCONS_00051144"; exon_number "15"; gene_name "ENSCGRG00001012187.1"; oId "ENSCGRT00001014489.1"; nearest_ref "ENSCGRT00001014489.1"; class_code "="; tss_id "TSS37964"; p_id "P25594";
LT883708v1	Cufflinks	exon	1522446	1522675	.	+	.	gene_id "XLOC_029190"; transcript_id "TCONS_00051143"; exon_number "16"; gene_name "ENSCGRG00001012187.1"; oId "ENSCGRT00001014486.1"; nearest_ref "ENSCGRT00001014486.1"; class_code "="; tss_id "TSS37964"; p_id "P25593";
LT883708v1	Cufflinks	exon	1522446	1522675	.	+	.	gene_id "XLOC_029190"; transcript_id "TCONS_00051142"; exon_number "15"; gene_name "ENSCGRG00001012187.1"; oId "CUFF.23426.3"; nearest_ref "ENSCGRT00001014486.1"; class_code "j"; tss_id "TSS37964";
LT883708v1	Cufflinks	exon	1524360	1524485	.	+	.	gene_id "XLOC_029190"; transcript_id "TCONS_00051144"; exon_number "16"; gene_name "ENSCGRG00001012187.1"; oId "ENSCGRT00001014489.1"; nearest_ref "ENSCGRT00001014489.1"; class_code "="; tss_id "TSS37964"; p_id "P25594";
LT883708v1	Cufflinks	exon	1524360	1524485	.	+	.	gene_id "XLOC_029190"; transcript_id "TCONS_00051143"; exon_number "17"; gene_name "ENSCGRG00001012187.1"; oId "ENSCGRT00001014486.1"; nearest_ref "ENSCGRT00001014486.1"; class_code "="; tss_id "TSS37964"; p_id "P25593";
LT883708v1	Cufflinks	exon	1524360	1524485	.	+	.	gene_id "XLOC_029190"; transcript_id "TCONS_00051142"; exon_number "16"; gene_name "ENSCGRG00001012187.1"; oId "CUFF.23426.3"; nearest_ref "ENSCGRT00001014486.1"; class_code "j"; tss_id "TSS37964";
LT883708v1	Cufflinks	exon	1530860	1531015	.	+	.	gene_id "XLOC_029190"; transcript_id "TCONS_00051144"; exon_number "17"; gene_name "ENSCGRG00001012187.1"; oId "ENSCGRT00001014489.1"; nearest_ref "ENSCGRT00001014489.1"; class_code "="; tss_id "TSS37964"; p_id "P25594";
LT883708v1	Cufflinks	exon	1530860	1531015	.	+	.	gene_id "XLOC_029190"; transcript_id "TCONS_00051143"; exon_number "18"; gene_name "ENSCGRG00001012187.1"; oId "ENSCGRT00001014486.1"; nearest_ref "ENSCGRT00001014486.1"; class_code "="; tss_id "TSS37964"; p_id "P25593";
LT883708v1	Cufflinks	exon	1530860	1531015	.	+	.	gene_id "XLOC_029190"; transcript_id "TCONS_00051142"; exon_number "17"; gene_name "ENSCGRG00001012187.1"; oId "CUFF.23426.3"; nearest_ref "ENSCGRT00001014486.1"; class_code "j"; tss_id "TSS37964";
LT883708v1	Cufflinks	exon	1535883	1535968	.	+	.	gene_id "XLOC_029190"; transcript_id "TCONS_00051144"; exon_number "18"; gene_name "ENSCGRG00001012187.1"; oId "ENSCGRT00001014489.1"; nearest_ref "ENSCGRT00001014489.1"; class_code "="; tss_id "TSS37964"; p_id "P25594";
LT883708v1	Cufflinks	exon	1535883	1535968	.	+	.	gene_id "XLOC_029190"; transcript_id "TCONS_00051143"; exon_number "19"; gene_name "ENSCGRG00001012187.1"; oId "ENSCGRT00001014486.1"; nearest_ref "ENSCGRT00001014486.1"; class_code "="; tss_id "TSS37964"; p_id "P25593";
LT883708v1	Cufflinks	exon	1535883	1535968	.	+	.	gene_id "XLOC_029190"; transcript_id "TCONS_00051142"; exon_number "18"; gene_name "ENSCGRG00001012187.1"; oId "CUFF.23426.3"; nearest_ref "ENSCGRT00001014486.1"; class_code "j"; tss_id "TSS37964";
LT883708v1	Cufflinks	exon	1563434	1563596	.	+	.	gene_id "XLOC_029191"; transcript_id "TCONS_00051145"; exon_number "1"; oId "CUFF.23425.1"; class_code "u"; tss_id "TSS37965";
LT883708v1	Cufflinks	exon	1564118	1564271	.	+	.	gene_id "XLOC_029191"; transcript_id "TCONS_00051145"; exon_number "2"; oId "CUFF.23425.1"; class_code "u"; tss_id "TSS37965";
LT883708v1	Cufflinks	exon	1565048	1565111	.	+	.	gene_id "XLOC_029191"; transcript_id "TCONS_00051145"; exon_number "3"; oId "CUFF.23425.1"; class_code "u"; tss_id "TSS37965";
LT883708v1	Cufflinks	exon	1567786	1567885	.	+	.	gene_id "XLOC_029191"; transcript_id "TCONS_00051145"; exon_number "4"; oId "CUFF.23425.1"; class_code "u"; tss_id "TSS37965";
LT883708v1	Cufflinks	exon	1568706	1568868	.	-	.	gene_id "XLOC_029230"; transcript_id "TCONS_00051212"; exon_number "2"; gene_name "ENSCGRG00001012187.1"; oId "CUFF.23424.1"; nearest_ref "ENSCGRT00001014486.1"; class_code "x"; tss_id "TSS38016";
LT883708v1	Cufflinks	exon	1568708	1568868	.	+	.	gene_id "XLOC_029191"; transcript_id "TCONS_00051145"; exon_number "5"; oId "CUFF.23425.1"; class_code "u"; tss_id "TSS37965";
LT883708v1	Cufflinks	exon	1575147	1576988	.	-	.	gene_id "XLOC_029231"; transcript_id "TCONS_00051213"; exon_number "1"; gene_name "ENSCGRG00001014806.1"; oId "CUFF.23398.1"; nearest_ref "ENSCGRT00001017989.1"; class_code "o"; tss_id "TSS38017";
LT883708v1	Cufflinks	exon	1576243	1576926	.	-	.	gene_id "XLOC_029231"; transcript_id "TCONS_00051214"; exon_number "1"; gene_name "ENSCGRG00001014806.1"; oId "ENSCGRT00001017989.1"; contained_in "TCONS_00051213"; nearest_ref "ENSCGRT00001017989.1"; class_code "="; tss_id "TSS38018"; p_id "P25629";
LT883708v1	Cufflinks	exon	1587037	1587048	.	-	.	gene_id "XLOC_029231"; transcript_id "TCONS_00051213"; exon_number "2"; gene_name "ENSCGRG00001014806.1"; oId "CUFF.23398.1"; nearest_ref "ENSCGRT00001017989.1"; class_code "o"; tss_id "TSS38017";
LT883708v1	Cufflinks	exon	1609753	1610061	.	-	.	gene_id "XLOC_029232"; transcript_id "TCONS_00051215"; exon_number "1"; gene_name "ENSCGRG00001021071.1"; oId "ENSCGRT00001026806.1"; nearest_ref "ENSCGRT00001026806.1"; class_code "="; tss_id "TSS38019"; p_id "P25630";
LT883708v1	Cufflinks	exon	1610360	1610420	.	-	.	gene_id "XLOC_029232"; transcript_id "TCONS_00051215"; exon_number "2"; gene_name "ENSCGRG00001021071.1"; oId "ENSCGRT00001026806.1"; nearest_ref "ENSCGRT00001026806.1"; class_code "="; tss_id "TSS38019"; p_id "P25630";
LT883708v1	Cufflinks	exon	1610447	1610655	.	-	.	gene_id "XLOC_029232"; transcript_id "TCONS_00051215"; exon_number "3"; gene_name "ENSCGRG00001021071.1"; oId "ENSCGRT00001026806.1"; nearest_ref "ENSCGRT00001026806.1"; class_code "="; tss_id "TSS38019"; p_id "P25630";
LT883708v1	Cufflinks	exon	1622442	1623125	.	-	.	gene_id "XLOC_029233"; transcript_id "TCONS_00051216"; exon_number "1"; gene_name "ENSCGRG00001014825.1"; oId "ENSCGRT00001018015.1"; nearest_ref "ENSCGRT00001018015.1"; class_code "="; tss_id "TSS38020"; p_id "P25631";
LT883708v1	Cufflinks	exon	1671726	1672406	.	+	.	gene_id "XLOC_029192"; transcript_id "TCONS_00051146"; exon_number "1"; gene_name "ENSCGRG00001015659.1"; oId "ENSCGRT00001019148.1"; nearest_ref "ENSCGRT00001019148.1"; class_code "="; tss_id "TSS37966"; p_id "P25595";
LT883708v1	Cufflinks	exon	1678957	1678968	.	-	.	gene_id "XLOC_029234"; transcript_id "TCONS_00051217"; exon_number "1"; gene_name "ENSCGRG00001005025.1"; oId "ENSCGRT00001005946.1"; nearest_ref "ENSCGRT00001005946.1"; class_code "="; tss_id "TSS38021"; p_id "P25632";
LT883708v1	Cufflinks	exon	1678997	1679113	.	-	.	gene_id "XLOC_029234"; transcript_id "TCONS_00051217"; exon_number "2"; gene_name "ENSCGRG00001005025.1"; oId "ENSCGRT00001005946.1"; nearest_ref "ENSCGRT00001005946.1"; class_code "="; tss_id "TSS38021"; p_id "P25632";
LT883708v1	Cufflinks	exon	1679138	1679549	.	-	.	gene_id "XLOC_029234"; transcript_id "TCONS_00051217"; exon_number "3"; gene_name "ENSCGRG00001005025.1"; oId "ENSCGRT00001005946.1"; nearest_ref "ENSCGRT00001005946.1"; class_code "="; tss_id "TSS38021"; p_id "P25632";
LT883708v1	Cufflinks	exon	1679570	1679616	.	-	.	gene_id "XLOC_029234"; transcript_id "TCONS_00051217"; exon_number "4"; gene_name "ENSCGRG00001005025.1"; oId "ENSCGRT00001005946.1"; nearest_ref "ENSCGRT00001005946.1"; class_code "="; tss_id "TSS38021"; p_id "P25632";
LT883708v1	Cufflinks	exon	1984067	1985023	.	+	.	gene_id "XLOC_029193"; transcript_id "TCONS_00051147"; exon_number "1"; gene_name "ENSCGRG00001014553.1"; oId "ENSCGRT00001017639.1"; nearest_ref "ENSCGRT00001017639.1"; class_code "="; tss_id "TSS37967"; p_id "P25596";
LT883708v1	Cufflinks	exon	2010715	2010871	.	+	.	gene_id "XLOC_029194"; transcript_id "TCONS_00051148"; exon_number "1"; gene_name "ENSCGRG00001014663.1"; oId "ENSCGRT00001017795.1"; nearest_ref "ENSCGRT00001017795.1"; class_code "="; tss_id "TSS37968"; p_id "P25597";
LT883708v1	Cufflinks	exon	2014288	2014584	.	+	.	gene_id "XLOC_029194"; transcript_id "TCONS_00051148"; exon_number "2"; gene_name "ENSCGRG00001014663.1"; oId "ENSCGRT00001017795.1"; nearest_ref "ENSCGRT00001017795.1"; class_code "="; tss_id "TSS37968"; p_id "P25597";
LT883708v1	Cufflinks	exon	2024495	2024618	.	+	.	gene_id "XLOC_029194"; transcript_id "TCONS_00051148"; exon_number "3"; gene_name "ENSCGRG00001014663.1"; oId "ENSCGRT00001017795.1"; nearest_ref "ENSCGRT00001017795.1"; class_code "="; tss_id "TSS37968"; p_id "P25597";
LT883708v1	Cufflinks	exon	2031614	2031774	.	+	.	gene_id "XLOC_029194"; transcript_id "TCONS_00051148"; exon_number "4"; gene_name "ENSCGRG00001014663.1"; oId "ENSCGRT00001017795.1"; nearest_ref "ENSCGRT00001017795.1"; class_code "="; tss_id "TSS37968"; p_id "P25597";
LT883708v1	Cufflinks	exon	2037021	2037166	.	+	.	gene_id "XLOC_029194"; transcript_id "TCONS_00051148"; exon_number "5"; gene_name "ENSCGRG00001014663.1"; oId "ENSCGRT00001017795.1"; nearest_ref "ENSCGRT00001017795.1"; class_code "="; tss_id "TSS37968"; p_id "P25597";
LT883708v1	Cufflinks	exon	2044865	2045029	.	+	.	gene_id "XLOC_029194"; transcript_id "TCONS_00051148"; exon_number "6"; gene_name "ENSCGRG00001014663.1"; oId "ENSCGRT00001017795.1"; nearest_ref "ENSCGRT00001017795.1"; class_code "="; tss_id "TSS37968"; p_id "P25597";
LT883708v1	Cufflinks	exon	2050369	2050424	.	+	.	gene_id "XLOC_029194"; transcript_id "TCONS_00051148"; exon_number "7"; gene_name "ENSCGRG00001014663.1"; oId "ENSCGRT00001017795.1"; nearest_ref "ENSCGRT00001017795.1"; class_code "="; tss_id "TSS37968"; p_id "P25597";
LT883708v1	Cufflinks	exon	2060872	2060939	.	+	.	gene_id "XLOC_029194"; transcript_id "TCONS_00051148"; exon_number "8"; gene_name "ENSCGRG00001014663.1"; oId "ENSCGRT00001017795.1"; nearest_ref "ENSCGRT00001017795.1"; class_code "="; tss_id "TSS37968"; p_id "P25597";
LT883708v1	Cufflinks	exon	2063733	2063835	.	+	.	gene_id "XLOC_029194"; transcript_id "TCONS_00051148"; exon_number "9"; gene_name "ENSCGRG00001014663.1"; oId "ENSCGRT00001017795.1"; nearest_ref "ENSCGRT00001017795.1"; class_code "="; tss_id "TSS37968"; p_id "P25597";
LT883708v1	Cufflinks	exon	2067642	2067732	.	+	.	gene_id "XLOC_029194"; transcript_id "TCONS_00051148"; exon_number "10"; gene_name "ENSCGRG00001014663.1"; oId "ENSCGRT00001017795.1"; nearest_ref "ENSCGRT00001017795.1"; class_code "="; tss_id "TSS37968"; p_id "P25597";
LT883708v1	Cufflinks	exon	2069771	2070385	.	+	.	gene_id "XLOC_029194"; transcript_id "TCONS_00051148"; exon_number "11"; gene_name "ENSCGRG00001014663.1"; oId "ENSCGRT00001017795.1"; nearest_ref "ENSCGRT00001017795.1"; class_code "="; tss_id "TSS37968"; p_id "P25597";
LT883708v1	Cufflinks	exon	2146267	2146332	.	+	.	gene_id "XLOC_029195"; transcript_id "TCONS_00051149"; exon_number "1"; gene_name "ENSCGRG00001022516.1"; oId "ENSCGRT00001028930.1"; nearest_ref "ENSCGRT00001028930.1"; class_code "="; tss_id "TSS37969"; p_id "P25598";
LT883708v1	Cufflinks	exon	2160145	2160217	.	-	.	gene_id "XLOC_029235"; transcript_id "TCONS_00051218"; exon_number "1"; gene_name "ENSCGRG00001022516.1"; oId "CUFF.23403.1"; nearest_ref "ENSCGRT00001028930.1"; class_code "x"; tss_id "TSS38022";
LT883708v1	Cufflinks	exon	2161301	2161517	.	+	.	gene_id "XLOC_029195"; transcript_id "TCONS_00051149"; exon_number "2"; gene_name "ENSCGRG00001022516.1"; oId "ENSCGRT00001028930.1"; nearest_ref "ENSCGRT00001028930.1"; class_code "="; tss_id "TSS37969"; p_id "P25598";
LT883708v1	Cufflinks	exon	2170685	2170885	.	+	.	gene_id "XLOC_029195"; transcript_id "TCONS_00051149"; exon_number "3"; gene_name "ENSCGRG00001022516.1"; oId "ENSCGRT00001028930.1"; nearest_ref "ENSCGRT00001028930.1"; class_code "="; tss_id "TSS37969"; p_id "P25598";
LT883708v1	Cufflinks	exon	2176226	2176324	.	+	.	gene_id "XLOC_029195"; transcript_id "TCONS_00051149"; exon_number "4"; gene_name "ENSCGRG00001022516.1"; oId "ENSCGRT00001028930.1"; nearest_ref "ENSCGRT00001028930.1"; class_code "="; tss_id "TSS37969"; p_id "P25598";
LT883708v1	Cufflinks	exon	2176410	2176568	.	+	.	gene_id "XLOC_029195"; transcript_id "TCONS_00051149"; exon_number "5"; gene_name "ENSCGRG00001022516.1"; oId "ENSCGRT00001028930.1"; nearest_ref "ENSCGRT00001028930.1"; class_code "="; tss_id "TSS37969"; p_id "P25598";
LT883708v1	Cufflinks	exon	2176438	2176447	.	-	.	gene_id "XLOC_029235"; transcript_id "TCONS_00051218"; exon_number "2"; gene_name "ENSCGRG00001022516.1"; oId "CUFF.23403.1"; nearest_ref "ENSCGRT00001028930.1"; class_code "x"; tss_id "TSS38022";
LT883708v1	Cufflinks	exon	2181390	2181527	.	+	.	gene_id "XLOC_029195"; transcript_id "TCONS_00051149"; exon_number "6"; gene_name "ENSCGRG00001022516.1"; oId "ENSCGRT00001028930.1"; nearest_ref "ENSCGRT00001028930.1"; class_code "="; tss_id "TSS37969"; p_id "P25598";
LT883708v1	Cufflinks	exon	2182000	2182090	.	+	.	gene_id "XLOC_029195"; transcript_id "TCONS_00051149"; exon_number "7"; gene_name "ENSCGRG00001022516.1"; oId "ENSCGRT00001028930.1"; nearest_ref "ENSCGRT00001028930.1"; class_code "="; tss_id "TSS37969"; p_id "P25598";
LT883708v1	Cufflinks	exon	2182882	2183142	.	+	.	gene_id "XLOC_029196"; transcript_id "TCONS_00051150"; exon_number "1"; gene_name "ENSCGRG00001001619.1"; oId "ENSCGRT00001002029.1"; nearest_ref "ENSCGRT00001002029.1"; class_code "="; tss_id "TSS37970";
LT883708v1	Cufflinks	exon	2185444	2185543	.	+	.	gene_id "XLOC_029195"; transcript_id "TCONS_00051149"; exon_number "8"; gene_name "ENSCGRG00001022516.1"; oId "ENSCGRT00001028930.1"; nearest_ref "ENSCGRT00001028930.1"; class_code "="; tss_id "TSS37969"; p_id "P25598";
LT883708v1	Cufflinks	exon	2189482	2190018	.	+	.	gene_id "XLOC_029195"; transcript_id "TCONS_00051149"; exon_number "9"; gene_name "ENSCGRG00001022516.1"; oId "ENSCGRT00001028930.1"; nearest_ref "ENSCGRT00001028930.1"; class_code "="; tss_id "TSS37969"; p_id "P25598";
LT883708v1	Cufflinks	exon	2195710	2198953	.	-	.	gene_id "XLOC_029236"; transcript_id "TCONS_00051219"; exon_number "1"; gene_name "ENSCGRG00001016800.1"; oId "CUFF.23419.1"; nearest_ref "ENSCGRT00001020762.1"; class_code "="; tss_id "TSS38023"; p_id "P25634";
LT883708v1	Cufflinks	exon	2195710	2198953	.	-	.	gene_id "XLOC_029236"; transcript_id "TCONS_00051220"; exon_number "1"; gene_name "ENSCGRG00001016800.1"; oId "CUFF.23419.2"; nearest_ref "ENSCGRT00001020771.1"; class_code "="; tss_id "TSS38024"; p_id "P25633";
LT883708v1	Cufflinks	exon	2195710	2198953	.	-	.	gene_id "XLOC_029236"; transcript_id "TCONS_00051221"; exon_number "1"; gene_name "ENSCGRG00001016800.1"; oId "CUFF.23419.4"; nearest_ref "ENSCGRT00001020766.1"; class_code "="; tss_id "TSS38024"; p_id "P25635";
LT883708v1	Cufflinks	exon	2195710	2198953	.	-	.	gene_id "XLOC_029236"; transcript_id "TCONS_00051222"; exon_number "1"; gene_name "ENSCGRG00001016800.1"; oId "CUFF.23419.3"; nearest_ref "ENSCGRT00001020762.1"; class_code "j"; tss_id "TSS38025";
LT883708v1	Cufflinks	exon	2198897	2198953	.	-	.	gene_id "XLOC_029236"; transcript_id "TCONS_00051225"; exon_number "1"; gene_name "ENSCGRG00001016800.1"; oId "ENSCGRT00001020771.1"; nearest_ref "ENSCGRT00001020771.1"; class_code "="; tss_id "TSS38023"; p_id "P25633";
LT883708v1	Cufflinks	exon	2198897	2198953	.	-	.	gene_id "XLOC_029236"; transcript_id "TCONS_00051224"; exon_number "1"; gene_name "ENSCGRG00001016800.1"; oId "ENSCGRT00001020766.1"; nearest_ref "ENSCGRT00001020766.1"; class_code "="; tss_id "TSS38023"; p_id "P25635";
LT883708v1	Cufflinks	exon	2198897	2198953	.	-	.	gene_id "XLOC_029236"; transcript_id "TCONS_00051223"; exon_number "1"; gene_name "ENSCGRG00001016800.1"; oId "ENSCGRT00001020762.1"; nearest_ref "ENSCGRT00001020762.1"; class_code "="; tss_id "TSS38023"; p_id "P25634";
LT883708v1	Cufflinks	exon	2200091	2200264	.	-	.	gene_id "XLOC_029236"; transcript_id "TCONS_00051219"; exon_number "2"; gene_name "ENSCGRG00001016800.1"; oId "CUFF.23419.1"; nearest_ref "ENSCGRT00001020762.1"; class_code "="; tss_id "TSS38023"; p_id "P25634";
LT883708v1	Cufflinks	exon	2200091	2200173	.	-	.	gene_id "XLOC_029236"; transcript_id "TCONS_00051220"; exon_number "2"; gene_name "ENSCGRG00001016800.1"; oId "CUFF.23419.2"; nearest_ref "ENSCGRT00001020771.1"; class_code "="; tss_id "TSS38024"; p_id "P25633";
LT883708v1	Cufflinks	exon	2200091	2200264	.	-	.	gene_id "XLOC_029236"; transcript_id "TCONS_00051221"; exon_number "2"; gene_name "ENSCGRG00001016800.1"; oId "CUFF.23419.4"; nearest_ref "ENSCGRT00001020766.1"; class_code "="; tss_id "TSS38024"; p_id "P25635";
LT883708v1	Cufflinks	exon	2200091	2200218	.	-	.	gene_id "XLOC_029236"; transcript_id "TCONS_00051222"; exon_number "2"; gene_name "ENSCGRG00001016800.1"; oId "CUFF.23419.3"; nearest_ref "ENSCGRT00001020762.1"; class_code "j"; tss_id "TSS38025";
LT883708v1	Cufflinks	exon	2200091	2200173	.	-	.	gene_id "XLOC_029236"; transcript_id "TCONS_00051225"; exon_number "2"; gene_name "ENSCGRG00001016800.1"; oId "ENSCGRT00001020771.1"; nearest_ref "ENSCGRT00001020771.1"; class_code "="; tss_id "TSS38023"; p_id "P25633";
LT883708v1	Cufflinks	exon	2200091	2200264	.	-	.	gene_id "XLOC_029236"; transcript_id "TCONS_00051224"; exon_number "2"; gene_name "ENSCGRG00001016800.1"; oId "ENSCGRT00001020766.1"; nearest_ref "ENSCGRT00001020766.1"; class_code "="; tss_id "TSS38023"; p_id "P25635";
LT883708v1	Cufflinks	exon	2200091	2200264	.	-	.	gene_id "XLOC_029236"; transcript_id "TCONS_00051223"; exon_number "2"; gene_name "ENSCGRG00001016800.1"; oId "ENSCGRT00001020762.1"; nearest_ref "ENSCGRT00001020762.1"; class_code "="; tss_id "TSS38023"; p_id "P25634";
LT883708v1	Cufflinks	exon	2203120	2203297	.	-	.	gene_id "XLOC_029236"; transcript_id "TCONS_00051219"; exon_number "3"; gene_name "ENSCGRG00001016800.1"; oId "CUFF.23419.1"; nearest_ref "ENSCGRT00001020762.1"; class_code "="; tss_id "TSS38023"; p_id "P25634";
LT883708v1	Cufflinks	exon	2203120	2203297	.	-	.	gene_id "XLOC_029236"; transcript_id "TCONS_00051221"; exon_number "3"; gene_name "ENSCGRG00001016800.1"; oId "CUFF.23419.4"; nearest_ref "ENSCGRT00001020766.1"; class_code "="; tss_id "TSS38024"; p_id "P25635";
LT883708v1	Cufflinks	exon	2203120	2203297	.	-	.	gene_id "XLOC_029236"; transcript_id "TCONS_00051224"; exon_number "3"; gene_name "ENSCGRG00001016800.1"; oId "ENSCGRT00001020766.1"; nearest_ref "ENSCGRT00001020766.1"; class_code "="; tss_id "TSS38023"; p_id "P25635";
LT883708v1	Cufflinks	exon	2203120	2203297	.	-	.	gene_id "XLOC_029236"; transcript_id "TCONS_00051223"; exon_number "3"; gene_name "ENSCGRG00001016800.1"; oId "ENSCGRT00001020762.1"; nearest_ref "ENSCGRT00001020762.1"; class_code "="; tss_id "TSS38023"; p_id "P25634";
LT883708v1	Cufflinks	exon	2206849	2206968	.	-	.	gene_id "XLOC_029236"; transcript_id "TCONS_00051219"; exon_number "4"; gene_name "ENSCGRG00001016800.1"; oId "CUFF.23419.1"; nearest_ref "ENSCGRT00001020762.1"; class_code "="; tss_id "TSS38023"; p_id "P25634";
LT883708v1	Cufflinks	exon	2206849	2206923	.	-	.	gene_id "XLOC_029236"; transcript_id "TCONS_00051221"; exon_number "4"; gene_name "ENSCGRG00001016800.1"; oId "CUFF.23419.4"; nearest_ref "ENSCGRT00001020766.1"; class_code "="; tss_id "TSS38024"; p_id "P25635";
LT883708v1	Cufflinks	exon	2206849	2206923	.	-	.	gene_id "XLOC_029236"; transcript_id "TCONS_00051224"; exon_number "4"; gene_name "ENSCGRG00001016800.1"; oId "ENSCGRT00001020766.1"; nearest_ref "ENSCGRT00001020766.1"; class_code "="; tss_id "TSS38023"; p_id "P25635";
LT883708v1	Cufflinks	exon	2206849	2206968	.	-	.	gene_id "XLOC_029236"; transcript_id "TCONS_00051223"; exon_number "4"; gene_name "ENSCGRG00001016800.1"; oId "ENSCGRT00001020762.1"; nearest_ref "ENSCGRT00001020762.1"; class_code "="; tss_id "TSS38023"; p_id "P25634";
LT883708v1	Cufflinks	exon	2207567	2207656	.	-	.	gene_id "XLOC_029236"; transcript_id "TCONS_00051219"; exon_number "5"; gene_name "ENSCGRG00001016800.1"; oId "CUFF.23419.1"; nearest_ref "ENSCGRT00001020762.1"; class_code "="; tss_id "TSS38023"; p_id "P25634";
LT883708v1	Cufflinks	exon	2207567	2207656	.	-	.	gene_id "XLOC_029236"; transcript_id "TCONS_00051223"; exon_number "5"; gene_name "ENSCGRG00001016800.1"; oId "ENSCGRT00001020762.1"; nearest_ref "ENSCGRT00001020762.1"; class_code "="; tss_id "TSS38023"; p_id "P25634";
LT883708v1	Cufflinks	exon	2207766	2207906	.	-	.	gene_id "XLOC_029236"; transcript_id "TCONS_00051219"; exon_number "6"; gene_name "ENSCGRG00001016800.1"; oId "CUFF.23419.1"; nearest_ref "ENSCGRT00001020762.1"; class_code "="; tss_id "TSS38023"; p_id "P25634";
LT883708v1	Cufflinks	exon	2207766	2207906	.	-	.	gene_id "XLOC_029236"; transcript_id "TCONS_00051221"; exon_number "5"; gene_name "ENSCGRG00001016800.1"; oId "CUFF.23419.4"; nearest_ref "ENSCGRT00001020766.1"; class_code "="; tss_id "TSS38024"; p_id "P25635";
LT883708v1	Cufflinks	exon	2207766	2207906	.	-	.	gene_id "XLOC_029236"; transcript_id "TCONS_00051224"; exon_number "5"; gene_name "ENSCGRG00001016800.1"; oId "ENSCGRT00001020766.1"; nearest_ref "ENSCGRT00001020766.1"; class_code "="; tss_id "TSS38023"; p_id "P25635";
LT883708v1	Cufflinks	exon	2207766	2207906	.	-	.	gene_id "XLOC_029236"; transcript_id "TCONS_00051223"; exon_number "6"; gene_name "ENSCGRG00001016800.1"; oId "ENSCGRT00001020762.1"; nearest_ref "ENSCGRT00001020762.1"; class_code "="; tss_id "TSS38023"; p_id "P25634";
LT883708v1	Cufflinks	exon	2207875	2207906	.	-	.	gene_id "XLOC_029236"; transcript_id "TCONS_00051220"; exon_number "3"; gene_name "ENSCGRG00001016800.1"; oId "CUFF.23419.2"; nearest_ref "ENSCGRT00001020771.1"; class_code "="; tss_id "TSS38024"; p_id "P25633";
LT883708v1	Cufflinks	exon	2207875	2207906	.	-	.	gene_id "XLOC_029236"; transcript_id "TCONS_00051225"; exon_number "3"; gene_name "ENSCGRG00001016800.1"; oId "ENSCGRT00001020771.1"; nearest_ref "ENSCGRT00001020771.1"; class_code "="; tss_id "TSS38023"; p_id "P25633";
LT883708v1	Cufflinks	exon	2208451	2208601	.	-	.	gene_id "XLOC_029236"; transcript_id "TCONS_00051219"; exon_number "7"; gene_name "ENSCGRG00001016800.1"; oId "CUFF.23419.1"; nearest_ref "ENSCGRT00001020762.1"; class_code "="; tss_id "TSS38023"; p_id "P25634";
LT883708v1	Cufflinks	exon	2208451	2208601	.	-	.	gene_id "XLOC_029236"; transcript_id "TCONS_00051220"; exon_number "4"; gene_name "ENSCGRG00001016800.1"; oId "CUFF.23419.2"; nearest_ref "ENSCGRT00001020771.1"; class_code "="; tss_id "TSS38024"; p_id "P25633";
LT883708v1	Cufflinks	exon	2208451	2208601	.	-	.	gene_id "XLOC_029236"; transcript_id "TCONS_00051221"; exon_number "6"; gene_name "ENSCGRG00001016800.1"; oId "CUFF.23419.4"; nearest_ref "ENSCGRT00001020766.1"; class_code "="; tss_id "TSS38024"; p_id "P25635";
LT883708v1	Cufflinks	exon	2208451	2208601	.	-	.	gene_id "XLOC_029236"; transcript_id "TCONS_00051225"; exon_number "4"; gene_name "ENSCGRG00001016800.1"; oId "ENSCGRT00001020771.1"; nearest_ref "ENSCGRT00001020771.1"; class_code "="; tss_id "TSS38023"; p_id "P25633";
LT883708v1	Cufflinks	exon	2208451	2208601	.	-	.	gene_id "XLOC_029236"; transcript_id "TCONS_00051224"; exon_number "6"; gene_name "ENSCGRG00001016800.1"; oId "ENSCGRT00001020766.1"; nearest_ref "ENSCGRT00001020766.1"; class_code "="; tss_id "TSS38023"; p_id "P25635";
LT883708v1	Cufflinks	exon	2208451	2208601	.	-	.	gene_id "XLOC_029236"; transcript_id "TCONS_00051223"; exon_number "7"; gene_name "ENSCGRG00001016800.1"; oId "ENSCGRT00001020762.1"; nearest_ref "ENSCGRT00001020762.1"; class_code "="; tss_id "TSS38023"; p_id "P25634";
LT883708v1	Cufflinks	exon	2212012	2212324	.	-	.	gene_id "XLOC_029236"; transcript_id "TCONS_00051219"; exon_number "8"; gene_name "ENSCGRG00001016800.1"; oId "CUFF.23419.1"; nearest_ref "ENSCGRT00001020762.1"; class_code "="; tss_id "TSS38023"; p_id "P25634";
LT883708v1	Cufflinks	exon	2212012	2212433	.	-	.	gene_id "XLOC_029236"; transcript_id "TCONS_00051220"; exon_number "5"; gene_name "ENSCGRG00001016800.1"; oId "CUFF.23419.2"; nearest_ref "ENSCGRT00001020771.1"; class_code "="; tss_id "TSS38024"; p_id "P25633";
LT883708v1	Cufflinks	exon	2212012	2212446	.	-	.	gene_id "XLOC_029236"; transcript_id "TCONS_00051221"; exon_number "7"; gene_name "ENSCGRG00001016800.1"; oId "CUFF.23419.4"; nearest_ref "ENSCGRT00001020766.1"; class_code "="; tss_id "TSS38024"; p_id "P25635";
LT883708v1	Cufflinks	exon	2212012	2212324	.	-	.	gene_id "XLOC_029236"; transcript_id "TCONS_00051225"; exon_number "5"; gene_name "ENSCGRG00001016800.1"; oId "ENSCGRT00001020771.1"; nearest_ref "ENSCGRT00001020771.1"; class_code "="; tss_id "TSS38023"; p_id "P25633";
LT883708v1	Cufflinks	exon	2212012	2212324	.	-	.	gene_id "XLOC_029236"; transcript_id "TCONS_00051224"; exon_number "7"; gene_name "ENSCGRG00001016800.1"; oId "ENSCGRT00001020766.1"; nearest_ref "ENSCGRT00001020766.1"; class_code "="; tss_id "TSS38023"; p_id "P25635";
LT883708v1	Cufflinks	exon	2212012	2212324	.	-	.	gene_id "XLOC_029236"; transcript_id "TCONS_00051223"; exon_number "8"; gene_name "ENSCGRG00001016800.1"; oId "ENSCGRT00001020762.1"; nearest_ref "ENSCGRT00001020762.1"; class_code "="; tss_id "TSS38023"; p_id "P25634";
LT883708v1	Cufflinks	exon	2427064	2427079	.	+	.	gene_id "XLOC_029197"; transcript_id "TCONS_00051151"; exon_number "1"; gene_name "ENSCGRG00001022826.1"; oId "CUFF.23423.1"; nearest_ref "ENSCGRT00001029383.1"; class_code "o"; tss_id "TSS37971";
LT883708v1	Cufflinks	exon	2433881	2433987	.	+	.	gene_id "XLOC_029198"; transcript_id "TCONS_00051152"; exon_number "1"; gene_name "ENSCGRG00001003058.1"; oId "ENSCGRT00001003678.1"; nearest_ref "ENSCGRT00001003678.1"; class_code "="; tss_id "TSS37974";
LT883708v1	Cufflinks	exon	2454956	2455279	.	+	.	gene_id "XLOC_029197"; transcript_id "TCONS_00051153"; exon_number "1"; gene_name "ENSCGRG00001022826.1"; oId "CUFF.23423.2"; nearest_ref "ENSCGRT00001029383.1"; class_code "="; tss_id "TSS37972"; p_id "P25601";
LT883708v1	Cufflinks	exon	2455236	2455279	.	+	.	gene_id "XLOC_029197"; transcript_id "TCONS_00051154"; exon_number "1"; gene_name "ENSCGRG00001022826.1"; oId "ENSCGRT00001029385.1"; nearest_ref "ENSCGRT00001029385.1"; class_code "="; tss_id "TSS37973"; p_id "P25599";
LT883708v1	Cufflinks	exon	2455236	2455279	.	+	.	gene_id "XLOC_029197"; transcript_id "TCONS_00051156"; exon_number "1"; gene_name "ENSCGRG00001022826.1"; oId "ENSCGRT00001029384.1"; nearest_ref "ENSCGRT00001029384.1"; class_code "="; tss_id "TSS37973"; p_id "P25600";
LT883708v1	Cufflinks	exon	2455236	2455279	.	+	.	gene_id "XLOC_029197"; transcript_id "TCONS_00051155"; exon_number "1"; gene_name "ENSCGRG00001022826.1"; oId "ENSCGRT00001029383.1"; nearest_ref "ENSCGRT00001029383.1"; class_code "="; tss_id "TSS37973"; p_id "P25601";
LT883708v1	Cufflinks	exon	2455364	2455465	.	+	.	gene_id "XLOC_029197"; transcript_id "TCONS_00051153"; exon_number "2"; gene_name "ENSCGRG00001022826.1"; oId "CUFF.23423.2"; nearest_ref "ENSCGRT00001029383.1"; class_code "="; tss_id "TSS37972"; p_id "P25601";
LT883708v1	Cufflinks	exon	2455364	2455465	.	+	.	gene_id "XLOC_029197"; transcript_id "TCONS_00051154"; exon_number "2"; gene_name "ENSCGRG00001022826.1"; oId "ENSCGRT00001029385.1"; nearest_ref "ENSCGRT00001029385.1"; class_code "="; tss_id "TSS37973"; p_id "P25599";
LT883708v1	Cufflinks	exon	2455364	2455465	.	+	.	gene_id "XLOC_029197"; transcript_id "TCONS_00051155"; exon_number "2"; gene_name "ENSCGRG00001022826.1"; oId "ENSCGRT00001029383.1"; nearest_ref "ENSCGRT00001029383.1"; class_code "="; tss_id "TSS37973"; p_id "P25601";
LT883708v1	Cufflinks	exon	2455582	2455819	.	+	.	gene_id "XLOC_029197"; transcript_id "TCONS_00051153"; exon_number "3"; gene_name "ENSCGRG00001022826.1"; oId "CUFF.23423.2"; nearest_ref "ENSCGRT00001029383.1"; class_code "="; tss_id "TSS37972"; p_id "P25601";
LT883708v1	Cufflinks	exon	2455582	2455819	.	+	.	gene_id "XLOC_029197"; transcript_id "TCONS_00051156"; exon_number "2"; gene_name "ENSCGRG00001022826.1"; oId "ENSCGRT00001029384.1"; nearest_ref "ENSCGRT00001029384.1"; class_code "="; tss_id "TSS37973"; p_id "P25600";
LT883708v1	Cufflinks	exon	2455582	2455819	.	+	.	gene_id "XLOC_029197"; transcript_id "TCONS_00051155"; exon_number "3"; gene_name "ENSCGRG00001022826.1"; oId "ENSCGRT00001029383.1"; nearest_ref "ENSCGRT00001029383.1"; class_code "="; tss_id "TSS37973"; p_id "P25601";
LT883708v1	Cufflinks	exon	2456721	2457436	.	+	.	gene_id "XLOC_029197"; transcript_id "TCONS_00051153"; exon_number "4"; gene_name "ENSCGRG00001022826.1"; oId "CUFF.23423.2"; nearest_ref "ENSCGRT00001029383.1"; class_code "="; tss_id "TSS37972"; p_id "P25601";
LT883708v1	Cufflinks	exon	2456721	2456757	.	+	.	gene_id "XLOC_029197"; transcript_id "TCONS_00051154"; exon_number "3"; gene_name "ENSCGRG00001022826.1"; oId "ENSCGRT00001029385.1"; nearest_ref "ENSCGRT00001029385.1"; class_code "="; tss_id "TSS37973"; p_id "P25599";
LT883708v1	Cufflinks	exon	2456721	2456834	.	+	.	gene_id "XLOC_029197"; transcript_id "TCONS_00051156"; exon_number "3"; gene_name "ENSCGRG00001022826.1"; oId "ENSCGRT00001029384.1"; nearest_ref "ENSCGRT00001029384.1"; class_code "="; tss_id "TSS37973"; p_id "P25600";
LT883708v1	Cufflinks	exon	2456721	2456834	.	+	.	gene_id "XLOC_029197"; transcript_id "TCONS_00051155"; exon_number "4"; gene_name "ENSCGRG00001022826.1"; oId "ENSCGRT00001029383.1"; nearest_ref "ENSCGRT00001029383.1"; class_code "="; tss_id "TSS37973"; p_id "P25601";
LT883708v1	Cufflinks	exon	2457245	2457436	.	+	.	gene_id "XLOC_029197"; transcript_id "TCONS_00051151"; exon_number "2"; gene_name "ENSCGRG00001022826.1"; oId "CUFF.23423.1"; nearest_ref "ENSCGRT00001029383.1"; class_code "o"; tss_id "TSS37971";
LT883708v1	Cufflinks	exon	2463868	2463877	.	-	.	gene_id "XLOC_029236"; transcript_id "TCONS_00051222"; exon_number "3"; gene_name "ENSCGRG00001016800.1"; oId "CUFF.23419.3"; nearest_ref "ENSCGRT00001020762.1"; class_code "j"; tss_id "TSS38025";
LT883708v1	Cufflinks	exon	2469585	2473491	.	-	.	gene_id "XLOC_029237"; transcript_id "TCONS_00051226"; exon_number "1"; gene_name "ENSCGRG00001009920.1"; oId "CUFF.23405.2"; nearest_ref "ENSCGRT00001011561.1"; class_code "j"; tss_id "TSS38026";
LT883708v1	Cufflinks	exon	2469585	2470398	.	-	.	gene_id "XLOC_029237"; transcript_id "TCONS_00051227"; exon_number "1"; gene_name "ENSCGRG00001009920.1"; oId "CUFF.23405.1"; nearest_ref "ENSCGRT00001011561.1"; class_code "j"; tss_id "TSS38026";
LT883708v1	Cufflinks	exon	2469586	2470391	.	+	.	gene_id "XLOC_029199"; transcript_id "TCONS_00051157"; exon_number "1"; gene_name "ENSCGRG00001009920.1"; oId "CUFF.23406.1"; nearest_ref "ENSCGRT00001011561.1"; class_code "x"; tss_id "TSS37975";
LT883708v1	Cufflinks	exon	2469588	2473491	.	-	.	gene_id "XLOC_029237"; transcript_id "TCONS_00051228"; exon_number "1"; gene_name "ENSCGRG00001009920.1"; oId "ENSCGRT00001011561.1"; contained_in "TCONS_00051226"; nearest_ref "ENSCGRT00001011561.1"; class_code "="; tss_id "TSS38027"; p_id "P25636";
LT883708v1	Cufflinks	exon	2472471	2473925	.	+	.	gene_id "XLOC_029199"; transcript_id "TCONS_00051157"; exon_number "2"; gene_name "ENSCGRG00001009920.1"; oId "CUFF.23406.1"; nearest_ref "ENSCGRT00001011561.1"; class_code "x"; tss_id "TSS37975";
LT883708v1	Cufflinks	exon	2473291	2473491	.	-	.	gene_id "XLOC_029237"; transcript_id "TCONS_00051227"; exon_number "2"; gene_name "ENSCGRG00001009920.1"; oId "CUFF.23405.1"; nearest_ref "ENSCGRT00001011561.1"; class_code "j"; tss_id "TSS38026";
LT883708v1	Cufflinks	exon	2475487	2475605	.	-	.	gene_id "XLOC_029237"; transcript_id "TCONS_00051226"; exon_number "2"; gene_name "ENSCGRG00001009920.1"; oId "CUFF.23405.2"; nearest_ref "ENSCGRT00001011561.1"; class_code "j"; tss_id "TSS38026";
LT883708v1	Cufflinks	exon	2475487	2475605	.	-	.	gene_id "XLOC_029237"; transcript_id "TCONS_00051227"; exon_number "3"; gene_name "ENSCGRG00001009920.1"; oId "CUFF.23405.1"; nearest_ref "ENSCGRT00001011561.1"; class_code "j"; tss_id "TSS38026";
LT883708v1	Cufflinks	exon	2475487	2475579	.	-	.	gene_id "XLOC_029237"; transcript_id "TCONS_00051228"; exon_number "2"; gene_name "ENSCGRG00001009920.1"; oId "ENSCGRT00001011561.1"; contained_in "TCONS_00051226"; nearest_ref "ENSCGRT00001011561.1"; class_code "="; tss_id "TSS38027"; p_id "P25636";
LT883708v1	Cufflinks	exon	2531969	2531981	.	-	.	gene_id "XLOC_029237"; transcript_id "TCONS_00051226"; exon_number "3"; gene_name "ENSCGRG00001009920.1"; oId "CUFF.23405.2"; nearest_ref "ENSCGRT00001011561.1"; class_code "j"; tss_id "TSS38026";
LT883708v1	Cufflinks	exon	2531969	2532019	.	-	.	gene_id "XLOC_029237"; transcript_id "TCONS_00051227"; exon_number "4"; gene_name "ENSCGRG00001009920.1"; oId "CUFF.23405.1"; nearest_ref "ENSCGRT00001011561.1"; class_code "j"; tss_id "TSS38026";
LT883708v1	Cufflinks	exon	2578148	2578383	.	-	.	gene_id "XLOC_029238"; transcript_id "TCONS_00051229"; exon_number "1"; oId "CUFF.23402.1"; class_code "u"; tss_id "TSS38028";
LT883708v1	Cufflinks	exon	2578148	2578383	.	-	.	gene_id "XLOC_029238"; transcript_id "TCONS_00051230"; exon_number "1"; oId "CUFF.23402.2"; class_code "u"; tss_id "TSS38029";
LT883708v1	Cufflinks	exon	2578698	2578808	.	-	.	gene_id "XLOC_029238"; transcript_id "TCONS_00051229"; exon_number "2"; oId "CUFF.23402.1"; class_code "u"; tss_id "TSS38028";
LT883708v1	Cufflinks	exon	2579524	2579547	.	-	.	gene_id "XLOC_029238"; transcript_id "TCONS_00051230"; exon_number "2"; oId "CUFF.23402.2"; class_code "u"; tss_id "TSS38029";
LT883708v1	Cufflinks	exon	2647096	2648013	.	+	.	gene_id "XLOC_029200"; transcript_id "TCONS_00051158"; exon_number "1"; gene_name "ENSCGRG00001015392.1"; oId "ENSCGRT00001018765.1"; nearest_ref "ENSCGRT00001018765.1"; class_code "="; tss_id "TSS37976"; p_id "P25602";
LT883708v1	Cufflinks	exon	2682788	2683659	.	+	.	gene_id "XLOC_029201"; transcript_id "TCONS_00051159"; exon_number "1"; gene_name "ENSCGRG00001011328.1"; oId "ENSCGRT00001013359.1"; nearest_ref "ENSCGRT00001013359.1"; class_code "="; tss_id "TSS37977"; p_id "P25603";
LT883708v1	Cufflinks	exon	2683682	2683721	.	+	.	gene_id "XLOC_029201"; transcript_id "TCONS_00051159"; exon_number "2"; gene_name "ENSCGRG00001011328.1"; oId "ENSCGRT00001013359.1"; nearest_ref "ENSCGRT00001013359.1"; class_code "="; tss_id "TSS37977"; p_id "P25603";
LT883708v1	Cufflinks	exon	2704094	2705002	.	+	.	gene_id "XLOC_029202"; transcript_id "TCONS_00051160"; exon_number "1"; gene_name "ENSCGRG00001015231.1"; oId "ENSCGRT00001018552.1"; nearest_ref "ENSCGRT00001018552.1"; class_code "="; tss_id "TSS37978"; p_id "P25604";
LT883708v1	Cufflinks	exon	2723918	2724829	.	+	.	gene_id "XLOC_029203"; transcript_id "TCONS_00051161"; exon_number "1"; gene_name "ENSCGRG00001015322.1"; oId "ENSCGRT00001018677.1"; nearest_ref "ENSCGRT00001018677.1"; class_code "="; tss_id "TSS37979"; p_id "P25605";
LT883708v1	Cufflinks	exon	2742700	2746058	.	-	.	gene_id "XLOC_029239"; transcript_id "TCONS_00051231"; exon_number "1"; gene_name "ENSCGRG00001012165.1"; oId "ENSCGRT00001014432.1"; nearest_ref "ENSCGRT00001014432.1"; class_code "="; tss_id "TSS38030"; p_id "P25637";
LT883708v1	Cufflinks	exon	2745285	2745787	.	+	.	gene_id "XLOC_029204"; transcript_id "TCONS_00051162"; exon_number "1"; gene_name "ENSCGRG00001012165.1"; oId "CUFF.23412.1"; nearest_ref "ENSCGRT00001014432.1"; class_code "x"; tss_id "TSS37980";
LT883708v1	Cufflinks	exon	2745287	2745787	.	+	.	gene_id "XLOC_029204"; transcript_id "TCONS_00051163"; exon_number "1"; gene_name "ENSCGRG00001012165.1"; oId "CUFF.23412.2"; nearest_ref "ENSCGRT00001014432.1"; class_code "x"; tss_id "TSS37980";
LT883708v1	Cufflinks	exon	2746154	2746333	.	-	.	gene_id "XLOC_029239"; transcript_id "TCONS_00051231"; exon_number "2"; gene_name "ENSCGRG00001012165.1"; oId "ENSCGRT00001014432.1"; nearest_ref "ENSCGRT00001014432.1"; class_code "="; tss_id "TSS38030"; p_id "P25637";
LT883708v1	Cufflinks	exon	2747058	2747161	.	-	.	gene_id "XLOC_029239"; transcript_id "TCONS_00051231"; exon_number "3"; gene_name "ENSCGRG00001012165.1"; oId "ENSCGRT00001014432.1"; nearest_ref "ENSCGRT00001014432.1"; class_code "="; tss_id "TSS38030"; p_id "P25637";
LT883708v1	Cufflinks	exon	2748023	2748143	.	-	.	gene_id "XLOC_029239"; transcript_id "TCONS_00051231"; exon_number "4"; gene_name "ENSCGRG00001012165.1"; oId "ENSCGRT00001014432.1"; nearest_ref "ENSCGRT00001014432.1"; class_code "="; tss_id "TSS38030"; p_id "P25637";
LT883708v1	Cufflinks	exon	2750857	2751003	.	-	.	gene_id "XLOC_029239"; transcript_id "TCONS_00051231"; exon_number "5"; gene_name "ENSCGRG00001012165.1"; oId "ENSCGRT00001014432.1"; nearest_ref "ENSCGRT00001014432.1"; class_code "="; tss_id "TSS38030"; p_id "P25637";
LT883708v1	Cufflinks	exon	2751327	2751407	.	-	.	gene_id "XLOC_029239"; transcript_id "TCONS_00051231"; exon_number "6"; gene_name "ENSCGRG00001012165.1"; oId "ENSCGRT00001014432.1"; nearest_ref "ENSCGRT00001014432.1"; class_code "="; tss_id "TSS38030"; p_id "P25637";
LT883708v1	Cufflinks	exon	2786326	2786332	.	+	.	gene_id "XLOC_029204"; transcript_id "TCONS_00051162"; exon_number "2"; gene_name "ENSCGRG00001012165.1"; oId "CUFF.23412.1"; nearest_ref "ENSCGRT00001014432.1"; class_code "x"; tss_id "TSS37980";
LT883708v1	Cufflinks	exon	2944446	2944455	.	+	.	gene_id "XLOC_029204"; transcript_id "TCONS_00051163"; exon_number "2"; gene_name "ENSCGRG00001012165.1"; oId "CUFF.23412.2"; nearest_ref "ENSCGRT00001014432.1"; class_code "x"; tss_id "TSS37980";
LT883708v1	Cufflinks	exon	3176030	3176042	.	+	.	gene_id "XLOC_029205"; transcript_id "TCONS_00051164"; exon_number "1"; oId "CUFF.23409.1"; class_code "u"; tss_id "TSS37981";
LT883708v1	Cufflinks	exon	3241563	3241578	.	+	.	gene_id "XLOC_029205"; transcript_id "TCONS_00051164"; exon_number "2"; oId "CUFF.23409.1"; class_code "u"; tss_id "TSS37981";
LT883708v1	Cufflinks	exon	3252169	3252272	.	+	.	gene_id "XLOC_029206"; transcript_id "TCONS_00051165"; exon_number "1"; gene_name "ENSCGRG00001006284.1"; oId "ENSCGRT00001007377.1"; nearest_ref "ENSCGRT00001007377.1"; class_code "="; tss_id "TSS37982";
LT883708v1	Cufflinks	exon	3285211	3285792	.	-	.	gene_id "XLOC_029240"; transcript_id "TCONS_00051232"; exon_number "1"; gene_name "ENSCGRG00001013500.1"; oId "ENSCGRT00001016216.1"; nearest_ref "ENSCGRT00001016216.1"; class_code "="; tss_id "TSS38031"; p_id "P25638";
LT883708v1	Cufflinks	exon	3295398	3299093	.	-	.	gene_id "XLOC_029241"; transcript_id "TCONS_00051235"; exon_number "1"; gene_name "ENSCGRG00001010581.1"; oId "CUFF.23464.4"; nearest_ref "ENSCGRT00001012398.1"; class_code "j"; tss_id "TSS38032";
LT883708v1	Cufflinks	exon	3295398	3299093	.	-	.	gene_id "XLOC_029241"; transcript_id "TCONS_00051237"; exon_number "1"; gene_name "ENSCGRG00001010581.1"; oId "ENSCGRT00001012398.1"; nearest_ref "ENSCGRT00001012398.1"; class_code "="; tss_id "TSS38032"; p_id "P25639";
LT883708v1	Cufflinks	exon	3295398	3299093	.	-	.	gene_id "XLOC_029241"; transcript_id "TCONS_00051236"; exon_number "1"; gene_name "ENSCGRG00001010581.1"; oId "CUFF.23464.5"; nearest_ref "ENSCGRT00001012398.1"; class_code "j"; tss_id "TSS38032";
LT883708v1	Cufflinks	exon	3295398	3299093	.	-	.	gene_id "XLOC_029241"; transcript_id "TCONS_00051234"; exon_number "1"; gene_name "ENSCGRG00001010581.1"; oId "CUFF.23464.3"; nearest_ref "ENSCGRT00001012398.1"; class_code "j"; tss_id "TSS38032";
LT883708v1	Cufflinks	exon	3295398	3299093	.	-	.	gene_id "XLOC_029241"; transcript_id "TCONS_00051233"; exon_number "1"; gene_name "ENSCGRG00001010581.1"; oId "CUFF.23464.2"; nearest_ref "ENSCGRT00001012398.1"; class_code "j"; tss_id "TSS38032";
LT883708v1	Cufflinks	exon	3298929	3299093	.	-	.	gene_id "XLOC_029241"; transcript_id "TCONS_00051239"; exon_number "1"; gene_name "ENSCGRG00001010581.1"; oId "ENSCGRT00001012417.1"; nearest_ref "ENSCGRT00001012417.1"; class_code "="; tss_id "TSS38033"; p_id "P25641";
LT883708v1	Cufflinks	exon	3298929	3299093	.	-	.	gene_id "XLOC_029241"; transcript_id "TCONS_00051238"; exon_number "1"; gene_name "ENSCGRG00001010581.1"; oId "ENSCGRT00001012414.1"; nearest_ref "ENSCGRT00001012414.1"; class_code "="; tss_id "TSS38033"; p_id "P25640";
LT883708v1	Cufflinks	exon	3308838	3308913	.	-	.	gene_id "XLOC_029241"; transcript_id "TCONS_00051235"; exon_number "2"; gene_name "ENSCGRG00001010581.1"; oId "CUFF.23464.4"; nearest_ref "ENSCGRT00001012398.1"; class_code "j"; tss_id "TSS38032";
LT883708v1	Cufflinks	exon	3308838	3308942	.	-	.	gene_id "XLOC_029241"; transcript_id "TCONS_00051237"; exon_number "2"; gene_name "ENSCGRG00001010581.1"; oId "ENSCGRT00001012398.1"; nearest_ref "ENSCGRT00001012398.1"; class_code "="; tss_id "TSS38032"; p_id "P25639";
LT883708v1	Cufflinks	exon	3308838	3308913	.	-	.	gene_id "XLOC_029241"; transcript_id "TCONS_00051236"; exon_number "2"; gene_name "ENSCGRG00001010581.1"; oId "CUFF.23464.5"; nearest_ref "ENSCGRT00001012398.1"; class_code "j"; tss_id "TSS38032";
LT883708v1	Cufflinks	exon	3308838	3308913	.	-	.	gene_id "XLOC_029241"; transcript_id "TCONS_00051234"; exon_number "2"; gene_name "ENSCGRG00001010581.1"; oId "CUFF.23464.3"; nearest_ref "ENSCGRT00001012398.1"; class_code "j"; tss_id "TSS38032";
LT883708v1	Cufflinks	exon	3308838	3308913	.	-	.	gene_id "XLOC_029241"; transcript_id "TCONS_00051233"; exon_number "2"; gene_name "ENSCGRG00001010581.1"; oId "CUFF.23464.2"; nearest_ref "ENSCGRT00001012398.1"; class_code "j"; tss_id "TSS38032";
LT883708v1	Cufflinks	exon	3308838	3308942	.	-	.	gene_id "XLOC_029241"; transcript_id "TCONS_00051239"; exon_number "2"; gene_name "ENSCGRG00001010581.1"; oId "ENSCGRT00001012417.1"; nearest_ref "ENSCGRT00001012417.1"; class_code "="; tss_id "TSS38033"; p_id "P25641";
LT883708v1	Cufflinks	exon	3308838	3308942	.	-	.	gene_id "XLOC_029241"; transcript_id "TCONS_00051238"; exon_number "2"; gene_name "ENSCGRG00001010581.1"; oId "ENSCGRT00001012414.1"; nearest_ref "ENSCGRT00001012414.1"; class_code "="; tss_id "TSS38033"; p_id "P25640";
LT883708v1	Cufflinks	exon	3308881	3308913	.	-	.	gene_id "XLOC_029241"; transcript_id "TCONS_00051240"; exon_number "1"; gene_name "ENSCGRG00001010581.1"; oId "ENSCGRT00001012428.1"; contained_in "TCONS_00051233"; nearest_ref "ENSCGRT00001012428.1"; class_code "="; tss_id "TSS38033"; p_id "P25642";
LT883708v1	Cufflinks	exon	3308929	3308942	.	-	.	gene_id "XLOC_029241"; transcript_id "TCONS_00051235"; exon_number "3"; gene_name "ENSCGRG00001010581.1"; oId "CUFF.23464.4"; nearest_ref "ENSCGRT00001012398.1"; class_code "j"; tss_id "TSS38032";
LT883708v1	Cufflinks	exon	3308929	3308942	.	-	.	gene_id "XLOC_029241"; transcript_id "TCONS_00051236"; exon_number "3"; gene_name "ENSCGRG00001010581.1"; oId "CUFF.23464.5"; nearest_ref "ENSCGRT00001012398.1"; class_code "j"; tss_id "TSS38032";
LT883708v1	Cufflinks	exon	3308929	3308942	.	-	.	gene_id "XLOC_029241"; transcript_id "TCONS_00051234"; exon_number "3"; gene_name "ENSCGRG00001010581.1"; oId "CUFF.23464.3"; nearest_ref "ENSCGRT00001012398.1"; class_code "j"; tss_id "TSS38032";
LT883708v1	Cufflinks	exon	3308929	3308942	.	-	.	gene_id "XLOC_029241"; transcript_id "TCONS_00051233"; exon_number "3"; gene_name "ENSCGRG00001010581.1"; oId "CUFF.23464.2"; nearest_ref "ENSCGRT00001012398.1"; class_code "j"; tss_id "TSS38032";
LT883708v1	Cufflinks	exon	3308929	3308942	.	-	.	gene_id "XLOC_029241"; transcript_id "TCONS_00051240"; exon_number "2"; gene_name "ENSCGRG00001010581.1"; oId "ENSCGRT00001012428.1"; contained_in "TCONS_00051233"; nearest_ref "ENSCGRT00001012428.1"; class_code "="; tss_id "TSS38033"; p_id "P25642";
LT883708v1	Cufflinks	exon	3334119	3334204	.	-	.	gene_id "XLOC_029241"; transcript_id "TCONS_00051235"; exon_number "4"; gene_name "ENSCGRG00001010581.1"; oId "CUFF.23464.4"; nearest_ref "ENSCGRT00001012398.1"; class_code "j"; tss_id "TSS38032";
LT883708v1	Cufflinks	exon	3334119	3334204	.	-	.	gene_id "XLOC_029241"; transcript_id "TCONS_00051237"; exon_number "3"; gene_name "ENSCGRG00001010581.1"; oId "ENSCGRT00001012398.1"; nearest_ref "ENSCGRT00001012398.1"; class_code "="; tss_id "TSS38032"; p_id "P25639";
LT883708v1	Cufflinks	exon	3334119	3334204	.	-	.	gene_id "XLOC_029241"; transcript_id "TCONS_00051234"; exon_number "4"; gene_name "ENSCGRG00001010581.1"; oId "CUFF.23464.3"; nearest_ref "ENSCGRT00001012398.1"; class_code "j"; tss_id "TSS38032";
LT883708v1	Cufflinks	exon	3334119	3334204	.	-	.	gene_id "XLOC_029241"; transcript_id "TCONS_00051239"; exon_number "3"; gene_name "ENSCGRG00001010581.1"; oId "ENSCGRT00001012417.1"; nearest_ref "ENSCGRT00001012417.1"; class_code "="; tss_id "TSS38033"; p_id "P25641";
LT883708v1	Cufflinks	exon	3334119	3334204	.	-	.	gene_id "XLOC_029241"; transcript_id "TCONS_00051238"; exon_number "3"; gene_name "ENSCGRG00001010581.1"; oId "ENSCGRT00001012414.1"; nearest_ref "ENSCGRT00001012414.1"; class_code "="; tss_id "TSS38033"; p_id "P25640";
LT883708v1	Cufflinks	exon	3349406	3349499	.	-	.	gene_id "XLOC_029241"; transcript_id "TCONS_00051235"; exon_number "5"; gene_name "ENSCGRG00001010581.1"; oId "CUFF.23464.4"; nearest_ref "ENSCGRT00001012398.1"; class_code "j"; tss_id "TSS38032";
LT883708v1	Cufflinks	exon	3349406	3349499	.	-	.	gene_id "XLOC_029241"; transcript_id "TCONS_00051237"; exon_number "4"; gene_name "ENSCGRG00001010581.1"; oId "ENSCGRT00001012398.1"; nearest_ref "ENSCGRT00001012398.1"; class_code "="; tss_id "TSS38032"; p_id "P25639";
LT883708v1	Cufflinks	exon	3349406	3349499	.	-	.	gene_id "XLOC_029241"; transcript_id "TCONS_00051236"; exon_number "4"; gene_name "ENSCGRG00001010581.1"; oId "CUFF.23464.5"; nearest_ref "ENSCGRT00001012398.1"; class_code "j"; tss_id "TSS38032";
LT883708v1	Cufflinks	exon	3349406	3349499	.	-	.	gene_id "XLOC_029241"; transcript_id "TCONS_00051234"; exon_number "5"; gene_name "ENSCGRG00001010581.1"; oId "CUFF.23464.3"; nearest_ref "ENSCGRT00001012398.1"; class_code "j"; tss_id "TSS38032";
LT883708v1	Cufflinks	exon	3349406	3349499	.	-	.	gene_id "XLOC_029241"; transcript_id "TCONS_00051233"; exon_number "4"; gene_name "ENSCGRG00001010581.1"; oId "CUFF.23464.2"; nearest_ref "ENSCGRT00001012398.1"; class_code "j"; tss_id "TSS38032";
LT883708v1	Cufflinks	exon	3349406	3349499	.	-	.	gene_id "XLOC_029241"; transcript_id "TCONS_00051239"; exon_number "4"; gene_name "ENSCGRG00001010581.1"; oId "ENSCGRT00001012417.1"; nearest_ref "ENSCGRT00001012417.1"; class_code "="; tss_id "TSS38033"; p_id "P25641";
LT883708v1	Cufflinks	exon	3349406	3349499	.	-	.	gene_id "XLOC_029241"; transcript_id "TCONS_00051238"; exon_number "4"; gene_name "ENSCGRG00001010581.1"; oId "ENSCGRT00001012414.1"; nearest_ref "ENSCGRT00001012414.1"; class_code "="; tss_id "TSS38033"; p_id "P25640";
LT883708v1	Cufflinks	exon	3349406	3349499	.	-	.	gene_id "XLOC_029241"; transcript_id "TCONS_00051240"; exon_number "3"; gene_name "ENSCGRG00001010581.1"; oId "ENSCGRT00001012428.1"; contained_in "TCONS_00051233"; nearest_ref "ENSCGRT00001012428.1"; class_code "="; tss_id "TSS38033"; p_id "P25642";
LT883708v1	Cufflinks	exon	3351646	3351806	.	-	.	gene_id "XLOC_029241"; transcript_id "TCONS_00051237"; exon_number "5"; gene_name "ENSCGRG00001010581.1"; oId "ENSCGRT00001012398.1"; nearest_ref "ENSCGRT00001012398.1"; class_code "="; tss_id "TSS38032"; p_id "P25639";
LT883708v1	Cufflinks	exon	3351646	3351806	.	-	.	gene_id "XLOC_029241"; transcript_id "TCONS_00051234"; exon_number "6"; gene_name "ENSCGRG00001010581.1"; oId "CUFF.23464.3"; nearest_ref "ENSCGRT00001012398.1"; class_code "j"; tss_id "TSS38032";
LT883708v1	Cufflinks	exon	3351646	3351806	.	-	.	gene_id "XLOC_029241"; transcript_id "TCONS_00051233"; exon_number "5"; gene_name "ENSCGRG00001010581.1"; oId "CUFF.23464.2"; nearest_ref "ENSCGRT00001012398.1"; class_code "j"; tss_id "TSS38032";
LT883708v1	Cufflinks	exon	3351646	3351806	.	-	.	gene_id "XLOC_029241"; transcript_id "TCONS_00051238"; exon_number "5"; gene_name "ENSCGRG00001010581.1"; oId "ENSCGRT00001012414.1"; nearest_ref "ENSCGRT00001012414.1"; class_code "="; tss_id "TSS38033"; p_id "P25640";
LT883708v1	Cufflinks	exon	3351646	3351806	.	-	.	gene_id "XLOC_029241"; transcript_id "TCONS_00051240"; exon_number "4"; gene_name "ENSCGRG00001010581.1"; oId "ENSCGRT00001012428.1"; contained_in "TCONS_00051233"; nearest_ref "ENSCGRT00001012428.1"; class_code "="; tss_id "TSS38033"; p_id "P25642";
LT883708v1	Cufflinks	exon	3353494	3353587	.	-	.	gene_id "XLOC_029241"; transcript_id "TCONS_00051237"; exon_number "6"; gene_name "ENSCGRG00001010581.1"; oId "ENSCGRT00001012398.1"; nearest_ref "ENSCGRT00001012398.1"; class_code "="; tss_id "TSS38032"; p_id "P25639";
LT883708v1	Cufflinks	exon	3353494	3353587	.	-	.	gene_id "XLOC_029241"; transcript_id "TCONS_00051234"; exon_number "7"; gene_name "ENSCGRG00001010581.1"; oId "CUFF.23464.3"; nearest_ref "ENSCGRT00001012398.1"; class_code "j"; tss_id "TSS38032";
LT883708v1	Cufflinks	exon	3353494	3353587	.	-	.	gene_id "XLOC_029241"; transcript_id "TCONS_00051233"; exon_number "6"; gene_name "ENSCGRG00001010581.1"; oId "CUFF.23464.2"; nearest_ref "ENSCGRT00001012398.1"; class_code "j"; tss_id "TSS38032";
LT883708v1	Cufflinks	exon	3353494	3353587	.	-	.	gene_id "XLOC_029241"; transcript_id "TCONS_00051238"; exon_number "6"; gene_name "ENSCGRG00001010581.1"; oId "ENSCGRT00001012414.1"; nearest_ref "ENSCGRT00001012414.1"; class_code "="; tss_id "TSS38033"; p_id "P25640";
LT883708v1	Cufflinks	exon	3353494	3353587	.	-	.	gene_id "XLOC_029241"; transcript_id "TCONS_00051240"; exon_number "5"; gene_name "ENSCGRG00001010581.1"; oId "ENSCGRT00001012428.1"; contained_in "TCONS_00051233"; nearest_ref "ENSCGRT00001012428.1"; class_code "="; tss_id "TSS38033"; p_id "P25642";
LT883708v1	Cufflinks	exon	3362753	3362910	.	-	.	gene_id "XLOC_029241"; transcript_id "TCONS_00051237"; exon_number "7"; gene_name "ENSCGRG00001010581.1"; oId "ENSCGRT00001012398.1"; nearest_ref "ENSCGRT00001012398.1"; class_code "="; tss_id "TSS38032"; p_id "P25639";
LT883708v1	Cufflinks	exon	3362753	3362910	.	-	.	gene_id "XLOC_029241"; transcript_id "TCONS_00051234"; exon_number "8"; gene_name "ENSCGRG00001010581.1"; oId "CUFF.23464.3"; nearest_ref "ENSCGRT00001012398.1"; class_code "j"; tss_id "TSS38032";
LT883708v1	Cufflinks	exon	3362753	3362864	.	-	.	gene_id "XLOC_029241"; transcript_id "TCONS_00051233"; exon_number "7"; gene_name "ENSCGRG00001010581.1"; oId "CUFF.23464.2"; nearest_ref "ENSCGRT00001012398.1"; class_code "j"; tss_id "TSS38032";
LT883708v1	Cufflinks	exon	3362753	3362910	.	-	.	gene_id "XLOC_029241"; transcript_id "TCONS_00051238"; exon_number "7"; gene_name "ENSCGRG00001010581.1"; oId "ENSCGRT00001012414.1"; nearest_ref "ENSCGRT00001012414.1"; class_code "="; tss_id "TSS38033"; p_id "P25640";
LT883708v1	Cufflinks	exon	3362753	3362864	.	-	.	gene_id "XLOC_029241"; transcript_id "TCONS_00051240"; exon_number "6"; gene_name "ENSCGRG00001010581.1"; oId "ENSCGRT00001012428.1"; contained_in "TCONS_00051233"; nearest_ref "ENSCGRT00001012428.1"; class_code "="; tss_id "TSS38033"; p_id "P25642";
LT883708v1	Cufflinks	exon	3362964	3362999	.	-	.	gene_id "XLOC_029241"; transcript_id "TCONS_00051233"; exon_number "8"; gene_name "ENSCGRG00001010581.1"; oId "CUFF.23464.2"; nearest_ref "ENSCGRT00001012398.1"; class_code "j"; tss_id "TSS38032";
LT883708v1	Cufflinks	exon	3362964	3362999	.	-	.	gene_id "XLOC_029241"; transcript_id "TCONS_00051240"; exon_number "7"; gene_name "ENSCGRG00001010581.1"; oId "ENSCGRT00001012428.1"; contained_in "TCONS_00051233"; nearest_ref "ENSCGRT00001012428.1"; class_code "="; tss_id "TSS38033"; p_id "P25642";
LT883708v1	Cufflinks	exon	3363021	3363032	.	-	.	gene_id "XLOC_029241"; transcript_id "TCONS_00051233"; exon_number "9"; gene_name "ENSCGRG00001010581.1"; oId "CUFF.23464.2"; nearest_ref "ENSCGRT00001012398.1"; class_code "j"; tss_id "TSS38032";
LT883708v1	Cufflinks	exon	3363021	3363032	.	-	.	gene_id "XLOC_029241"; transcript_id "TCONS_00051240"; exon_number "8"; gene_name "ENSCGRG00001010581.1"; oId "ENSCGRT00001012428.1"; contained_in "TCONS_00051233"; nearest_ref "ENSCGRT00001012428.1"; class_code "="; tss_id "TSS38033"; p_id "P25642";
LT883708v1	Cufflinks	exon	3364437	3364521	.	-	.	gene_id "XLOC_029241"; transcript_id "TCONS_00051237"; exon_number "8"; gene_name "ENSCGRG00001010581.1"; oId "ENSCGRT00001012398.1"; nearest_ref "ENSCGRT00001012398.1"; class_code "="; tss_id "TSS38032"; p_id "P25639";
LT883708v1	Cufflinks	exon	3364437	3364521	.	-	.	gene_id "XLOC_029241"; transcript_id "TCONS_00051234"; exon_number "9"; gene_name "ENSCGRG00001010581.1"; oId "CUFF.23464.3"; nearest_ref "ENSCGRT00001012398.1"; class_code "j"; tss_id "TSS38032";
LT883708v1	Cufflinks	exon	3364437	3364521	.	-	.	gene_id "XLOC_029241"; transcript_id "TCONS_00051238"; exon_number "8"; gene_name "ENSCGRG00001010581.1"; oId "ENSCGRT00001012414.1"; nearest_ref "ENSCGRT00001012414.1"; class_code "="; tss_id "TSS38033"; p_id "P25640";
LT883708v1	Cufflinks	exon	3365891	3365970	.	-	.	gene_id "XLOC_029241"; transcript_id "TCONS_00051237"; exon_number "9"; gene_name "ENSCGRG00001010581.1"; oId "ENSCGRT00001012398.1"; nearest_ref "ENSCGRT00001012398.1"; class_code "="; tss_id "TSS38032"; p_id "P25639";
LT883708v1	Cufflinks	exon	3365901	3365970	.	-	.	gene_id "XLOC_029241"; transcript_id "TCONS_00051233"; exon_number "10"; gene_name "ENSCGRG00001010581.1"; oId "CUFF.23464.2"; nearest_ref "ENSCGRT00001012398.1"; class_code "j"; tss_id "TSS38032";
LT883708v1	Cufflinks	exon	3365901	3365970	.	-	.	gene_id "XLOC_029241"; transcript_id "TCONS_00051240"; exon_number "9"; gene_name "ENSCGRG00001010581.1"; oId "ENSCGRT00001012428.1"; contained_in "TCONS_00051233"; nearest_ref "ENSCGRT00001012428.1"; class_code "="; tss_id "TSS38033"; p_id "P25642";
LT883708v1	Cufflinks	exon	3369388	3369509	.	-	.	gene_id "XLOC_029241"; transcript_id "TCONS_00051237"; exon_number "10"; gene_name "ENSCGRG00001010581.1"; oId "ENSCGRT00001012398.1"; nearest_ref "ENSCGRT00001012398.1"; class_code "="; tss_id "TSS38032"; p_id "P25639";
LT883708v1	Cufflinks	exon	3369388	3369509	.	-	.	gene_id "XLOC_029241"; transcript_id "TCONS_00051233"; exon_number "11"; gene_name "ENSCGRG00001010581.1"; oId "CUFF.23464.2"; nearest_ref "ENSCGRT00001012398.1"; class_code "j"; tss_id "TSS38032";
LT883708v1	Cufflinks	exon	3369388	3369509	.	-	.	gene_id "XLOC_029241"; transcript_id "TCONS_00051240"; exon_number "10"; gene_name "ENSCGRG00001010581.1"; oId "ENSCGRT00001012428.1"; contained_in "TCONS_00051233"; nearest_ref "ENSCGRT00001012428.1"; class_code "="; tss_id "TSS38033"; p_id "P25642";
LT883708v1	Cufflinks	exon	3370887	3371061	.	-	.	gene_id "XLOC_029241"; transcript_id "TCONS_00051237"; exon_number "11"; gene_name "ENSCGRG00001010581.1"; oId "ENSCGRT00001012398.1"; nearest_ref "ENSCGRT00001012398.1"; class_code "="; tss_id "TSS38032"; p_id "P25639";
LT883708v1	Cufflinks	exon	3370887	3371061	.	-	.	gene_id "XLOC_029241"; transcript_id "TCONS_00051233"; exon_number "12"; gene_name "ENSCGRG00001010581.1"; oId "CUFF.23464.2"; nearest_ref "ENSCGRT00001012398.1"; class_code "j"; tss_id "TSS38032";
LT883708v1	Cufflinks	exon	3370887	3371061	.	-	.	gene_id "XLOC_029241"; transcript_id "TCONS_00051240"; exon_number "11"; gene_name "ENSCGRG00001010581.1"; oId "ENSCGRT00001012428.1"; contained_in "TCONS_00051233"; nearest_ref "ENSCGRT00001012428.1"; class_code "="; tss_id "TSS38033"; p_id "P25642";
LT883708v1	Cufflinks	exon	3372714	3372891	.	-	.	gene_id "XLOC_029241"; transcript_id "TCONS_00051237"; exon_number "12"; gene_name "ENSCGRG00001010581.1"; oId "ENSCGRT00001012398.1"; nearest_ref "ENSCGRT00001012398.1"; class_code "="; tss_id "TSS38032"; p_id "P25639";
LT883708v1	Cufflinks	exon	3372714	3372891	.	-	.	gene_id "XLOC_029241"; transcript_id "TCONS_00051233"; exon_number "13"; gene_name "ENSCGRG00001010581.1"; oId "CUFF.23464.2"; nearest_ref "ENSCGRT00001012398.1"; class_code "j"; tss_id "TSS38032";
LT883708v1	Cufflinks	exon	3372714	3372891	.	-	.	gene_id "XLOC_029241"; transcript_id "TCONS_00051240"; exon_number "12"; gene_name "ENSCGRG00001010581.1"; oId "ENSCGRT00001012428.1"; contained_in "TCONS_00051233"; nearest_ref "ENSCGRT00001012428.1"; class_code "="; tss_id "TSS38033"; p_id "P25642";
LT883708v1	Cufflinks	exon	3392054	3392176	.	-	.	gene_id "XLOC_029241"; transcript_id "TCONS_00051235"; exon_number "6"; gene_name "ENSCGRG00001010581.1"; oId "CUFF.23464.4"; nearest_ref "ENSCGRT00001012398.1"; class_code "j"; tss_id "TSS38032";
LT883708v1	Cufflinks	exon	3392054	3392176	.	-	.	gene_id "XLOC_029241"; transcript_id "TCONS_00051237"; exon_number "13"; gene_name "ENSCGRG00001010581.1"; oId "ENSCGRT00001012398.1"; nearest_ref "ENSCGRT00001012398.1"; class_code "="; tss_id "TSS38032"; p_id "P25639";
LT883708v1	Cufflinks	exon	3392054	3392176	.	-	.	gene_id "XLOC_029241"; transcript_id "TCONS_00051236"; exon_number "5"; gene_name "ENSCGRG00001010581.1"; oId "CUFF.23464.5"; nearest_ref "ENSCGRT00001012398.1"; class_code "j"; tss_id "TSS38032";
LT883708v1	Cufflinks	exon	3392054	3392176	.	-	.	gene_id "XLOC_029241"; transcript_id "TCONS_00051234"; exon_number "10"; gene_name "ENSCGRG00001010581.1"; oId "CUFF.23464.3"; nearest_ref "ENSCGRT00001012398.1"; class_code "j"; tss_id "TSS38032";
LT883708v1	Cufflinks	exon	3392054	3392176	.	-	.	gene_id "XLOC_029241"; transcript_id "TCONS_00051233"; exon_number "14"; gene_name "ENSCGRG00001010581.1"; oId "CUFF.23464.2"; nearest_ref "ENSCGRT00001012398.1"; class_code "j"; tss_id "TSS38032";
LT883708v1	Cufflinks	exon	3392054	3392176	.	-	.	gene_id "XLOC_029241"; transcript_id "TCONS_00051239"; exon_number "5"; gene_name "ENSCGRG00001010581.1"; oId "ENSCGRT00001012417.1"; nearest_ref "ENSCGRT00001012417.1"; class_code "="; tss_id "TSS38033"; p_id "P25641";
LT883708v1	Cufflinks	exon	3392054	3392176	.	-	.	gene_id "XLOC_029241"; transcript_id "TCONS_00051238"; exon_number "9"; gene_name "ENSCGRG00001010581.1"; oId "ENSCGRT00001012414.1"; nearest_ref "ENSCGRT00001012414.1"; class_code "="; tss_id "TSS38033"; p_id "P25640";
LT883708v1	Cufflinks	exon	3392054	3392176	.	-	.	gene_id "XLOC_029241"; transcript_id "TCONS_00051240"; exon_number "13"; gene_name "ENSCGRG00001010581.1"; oId "ENSCGRT00001012428.1"; contained_in "TCONS_00051233"; nearest_ref "ENSCGRT00001012428.1"; class_code "="; tss_id "TSS38033"; p_id "P25642";
LT883708v1	Cufflinks	exon	3435822	3435905	.	-	.	gene_id "XLOC_029241"; transcript_id "TCONS_00051237"; exon_number "14"; gene_name "ENSCGRG00001010581.1"; oId "ENSCGRT00001012398.1"; nearest_ref "ENSCGRT00001012398.1"; class_code "="; tss_id "TSS38032"; p_id "P25639";
LT883708v1	Cufflinks	exon	3435822	3435905	.	-	.	gene_id "XLOC_029241"; transcript_id "TCONS_00051234"; exon_number "11"; gene_name "ENSCGRG00001010581.1"; oId "CUFF.23464.3"; nearest_ref "ENSCGRT00001012398.1"; class_code "j"; tss_id "TSS38032";
LT883708v1	Cufflinks	exon	3435822	3435905	.	-	.	gene_id "XLOC_029241"; transcript_id "TCONS_00051233"; exon_number "15"; gene_name "ENSCGRG00001010581.1"; oId "CUFF.23464.2"; nearest_ref "ENSCGRT00001012398.1"; class_code "j"; tss_id "TSS38032";
LT883708v1	Cufflinks	exon	3435822	3435905	.	-	.	gene_id "XLOC_029241"; transcript_id "TCONS_00051238"; exon_number "10"; gene_name "ENSCGRG00001010581.1"; oId "ENSCGRT00001012414.1"; nearest_ref "ENSCGRT00001012414.1"; class_code "="; tss_id "TSS38033"; p_id "P25640";
LT883708v1	Cufflinks	exon	3435822	3435905	.	-	.	gene_id "XLOC_029241"; transcript_id "TCONS_00051240"; exon_number "14"; gene_name "ENSCGRG00001010581.1"; oId "ENSCGRT00001012428.1"; contained_in "TCONS_00051233"; nearest_ref "ENSCGRT00001012428.1"; class_code "="; tss_id "TSS38033"; p_id "P25642";
LT883708v1	Cufflinks	exon	3449937	3450509	.	-	.	gene_id "XLOC_029241"; transcript_id "TCONS_00051235"; exon_number "7"; gene_name "ENSCGRG00001010581.1"; oId "CUFF.23464.4"; nearest_ref "ENSCGRT00001012398.1"; class_code "j"; tss_id "TSS38032";
LT883708v1	Cufflinks	exon	3449937	3450509	.	-	.	gene_id "XLOC_029241"; transcript_id "TCONS_00051237"; exon_number "15"; gene_name "ENSCGRG00001010581.1"; oId "ENSCGRT00001012398.1"; nearest_ref "ENSCGRT00001012398.1"; class_code "="; tss_id "TSS38032"; p_id "P25639";
LT883708v1	Cufflinks	exon	3449937	3450509	.	-	.	gene_id "XLOC_029241"; transcript_id "TCONS_00051236"; exon_number "6"; gene_name "ENSCGRG00001010581.1"; oId "CUFF.23464.5"; nearest_ref "ENSCGRT00001012398.1"; class_code "j"; tss_id "TSS38032";
LT883708v1	Cufflinks	exon	3449937	3450509	.	-	.	gene_id "XLOC_029241"; transcript_id "TCONS_00051234"; exon_number "12"; gene_name "ENSCGRG00001010581.1"; oId "CUFF.23464.3"; nearest_ref "ENSCGRT00001012398.1"; class_code "j"; tss_id "TSS38032";
LT883708v1	Cufflinks	exon	3449937	3450509	.	-	.	gene_id "XLOC_029241"; transcript_id "TCONS_00051233"; exon_number "16"; gene_name "ENSCGRG00001010581.1"; oId "CUFF.23464.2"; nearest_ref "ENSCGRT00001012398.1"; class_code "j"; tss_id "TSS38032";
LT883708v1	Cufflinks	exon	3449937	3450029	.	-	.	gene_id "XLOC_029241"; transcript_id "TCONS_00051239"; exon_number "6"; gene_name "ENSCGRG00001010581.1"; oId "ENSCGRT00001012417.1"; nearest_ref "ENSCGRT00001012417.1"; class_code "="; tss_id "TSS38033"; p_id "P25641";
LT883708v1	Cufflinks	exon	3449937	3450029	.	-	.	gene_id "XLOC_029241"; transcript_id "TCONS_00051238"; exon_number "11"; gene_name "ENSCGRG00001010581.1"; oId "ENSCGRT00001012414.1"; nearest_ref "ENSCGRT00001012414.1"; class_code "="; tss_id "TSS38033"; p_id "P25640";
LT883708v1	Cufflinks	exon	3449937	3450029	.	-	.	gene_id "XLOC_029241"; transcript_id "TCONS_00051240"; exon_number "15"; gene_name "ENSCGRG00001010581.1"; oId "ENSCGRT00001012428.1"; contained_in "TCONS_00051233"; nearest_ref "ENSCGRT00001012428.1"; class_code "="; tss_id "TSS38033"; p_id "P25642";
LT883708v1	Cufflinks	exon	3534992	3536382	.	-	.	gene_id "XLOC_029242"; transcript_id "TCONS_00051241"; exon_number "1"; gene_name "ENSCGRG00001021230.1"; oId "ENSCGRT00001027037.1"; nearest_ref "ENSCGRT00001027037.1"; class_code "="; tss_id "TSS38034"; p_id "P25643";
LT883708v1	Cufflinks	exon	3537892	3538016	.	-	.	gene_id "XLOC_029242"; transcript_id "TCONS_00051241"; exon_number "2"; gene_name "ENSCGRG00001021230.1"; oId "ENSCGRT00001027037.1"; nearest_ref "ENSCGRT00001027037.1"; class_code "="; tss_id "TSS38034"; p_id "P25643";
LT883708v1	Cufflinks	exon	3543934	3544121	.	-	.	gene_id "XLOC_029242"; transcript_id "TCONS_00051241"; exon_number "3"; gene_name "ENSCGRG00001021230.1"; oId "ENSCGRT00001027037.1"; nearest_ref "ENSCGRT00001027037.1"; class_code "="; tss_id "TSS38034"; p_id "P25643";
LT883708v1	Cufflinks	exon	3619240	3619280	.	-	.	gene_id "XLOC_029243"; transcript_id "TCONS_00051243"; exon_number "1"; gene_name "ENSCGRG00001000396.1"; oId "ENSCGRT00001000520.1"; nearest_ref "ENSCGRT00001000520.1"; class_code "="; tss_id "TSS38035"; p_id "P25645";
LT883708v1	Cufflinks	exon	3619240	3619280	.	-	.	gene_id "XLOC_029243"; transcript_id "TCONS_00051242"; exon_number "1"; gene_name "ENSCGRG00001000396.1"; oId "ENSCGRT00001000515.1"; nearest_ref "ENSCGRT00001000515.1"; class_code "="; tss_id "TSS38035"; p_id "P25644";
LT883708v1	Cufflinks	exon	3620328	3620451	.	-	.	gene_id "XLOC_029243"; transcript_id "TCONS_00051243"; exon_number "2"; gene_name "ENSCGRG00001000396.1"; oId "ENSCGRT00001000520.1"; nearest_ref "ENSCGRT00001000520.1"; class_code "="; tss_id "TSS38035"; p_id "P25645";
LT883708v1	Cufflinks	exon	3620328	3620451	.	-	.	gene_id "XLOC_029243"; transcript_id "TCONS_00051242"; exon_number "2"; gene_name "ENSCGRG00001000396.1"; oId "ENSCGRT00001000515.1"; nearest_ref "ENSCGRT00001000515.1"; class_code "="; tss_id "TSS38035"; p_id "P25644";
LT883708v1	Cufflinks	exon	3625109	3625240	.	-	.	gene_id "XLOC_029243"; transcript_id "TCONS_00051243"; exon_number "3"; gene_name "ENSCGRG00001000396.1"; oId "ENSCGRT00001000520.1"; nearest_ref "ENSCGRT00001000520.1"; class_code "="; tss_id "TSS38035"; p_id "P25645";
LT883708v1	Cufflinks	exon	3625109	3625240	.	-	.	gene_id "XLOC_029243"; transcript_id "TCONS_00051242"; exon_number "3"; gene_name "ENSCGRG00001000396.1"; oId "ENSCGRT00001000515.1"; nearest_ref "ENSCGRT00001000515.1"; class_code "="; tss_id "TSS38035"; p_id "P25644";
LT883708v1	Cufflinks	exon	3627502	3627600	.	-	.	gene_id "XLOC_029243"; transcript_id "TCONS_00051243"; exon_number "4"; gene_name "ENSCGRG00001000396.1"; oId "ENSCGRT00001000520.1"; nearest_ref "ENSCGRT00001000520.1"; class_code "="; tss_id "TSS38035"; p_id "P25645";
LT883708v1	Cufflinks	exon	3627502	3627600	.	-	.	gene_id "XLOC_029243"; transcript_id "TCONS_00051242"; exon_number "4"; gene_name "ENSCGRG00001000396.1"; oId "ENSCGRT00001000515.1"; nearest_ref "ENSCGRT00001000515.1"; class_code "="; tss_id "TSS38035"; p_id "P25644";
LT883708v1	Cufflinks	exon	3628740	3628805	.	-	.	gene_id "XLOC_029243"; transcript_id "TCONS_00051243"; exon_number "5"; gene_name "ENSCGRG00001000396.1"; oId "ENSCGRT00001000520.1"; nearest_ref "ENSCGRT00001000520.1"; class_code "="; tss_id "TSS38035"; p_id "P25645";
LT883708v1	Cufflinks	exon	3628740	3628805	.	-	.	gene_id "XLOC_029243"; transcript_id "TCONS_00051242"; exon_number "5"; gene_name "ENSCGRG00001000396.1"; oId "ENSCGRT00001000515.1"; nearest_ref "ENSCGRT00001000515.1"; class_code "="; tss_id "TSS38035"; p_id "P25644";
LT883708v1	Cufflinks	exon	3631575	3631630	.	-	.	gene_id "XLOC_029243"; transcript_id "TCONS_00051243"; exon_number "6"; gene_name "ENSCGRG00001000396.1"; oId "ENSCGRT00001000520.1"; nearest_ref "ENSCGRT00001000520.1"; class_code "="; tss_id "TSS38035"; p_id "P25645";
LT883708v1	Cufflinks	exon	3631575	3631652	.	-	.	gene_id "XLOC_029243"; transcript_id "TCONS_00051242"; exon_number "6"; gene_name "ENSCGRG00001000396.1"; oId "ENSCGRT00001000515.1"; nearest_ref "ENSCGRT00001000515.1"; class_code "="; tss_id "TSS38035"; p_id "P25644";
LT883708v1	Cufflinks	exon	3631670	3631709	.	-	.	gene_id "XLOC_029243"; transcript_id "TCONS_00051243"; exon_number "7"; gene_name "ENSCGRG00001000396.1"; oId "ENSCGRT00001000520.1"; nearest_ref "ENSCGRT00001000520.1"; class_code "="; tss_id "TSS38035"; p_id "P25645";
LT883708v1	Cufflinks	exon	3635670	3635750	.	-	.	gene_id "XLOC_029243"; transcript_id "TCONS_00051242"; exon_number "7"; gene_name "ENSCGRG00001000396.1"; oId "ENSCGRT00001000515.1"; nearest_ref "ENSCGRT00001000515.1"; class_code "="; tss_id "TSS38035"; p_id "P25644";
LT883708v1	Cufflinks	exon	3663841	3663934	.	-	.	gene_id "XLOC_029243"; transcript_id "TCONS_00051243"; exon_number "8"; gene_name "ENSCGRG00001000396.1"; oId "ENSCGRT00001000520.1"; nearest_ref "ENSCGRT00001000520.1"; class_code "="; tss_id "TSS38035"; p_id "P25645";
LT883708v1	Cufflinks	exon	3663841	3663934	.	-	.	gene_id "XLOC_029243"; transcript_id "TCONS_00051242"; exon_number "8"; gene_name "ENSCGRG00001000396.1"; oId "ENSCGRT00001000515.1"; nearest_ref "ENSCGRT00001000515.1"; class_code "="; tss_id "TSS38035"; p_id "P25644";
LT883708v1	Cufflinks	exon	3669413	3669516	.	-	.	gene_id "XLOC_029244"; transcript_id "TCONS_00051244"; exon_number "1"; gene_name "ENSCGRG00001006301.1"; oId "ENSCGRT00001007397.1"; nearest_ref "ENSCGRT00001007397.1"; class_code "="; tss_id "TSS38036";
LT883708v1	Cufflinks	exon	3702156	3702235	.	-	.	gene_id "XLOC_029243"; transcript_id "TCONS_00051243"; exon_number "9"; gene_name "ENSCGRG00001000396.1"; oId "ENSCGRT00001000520.1"; nearest_ref "ENSCGRT00001000520.1"; class_code "="; tss_id "TSS38035"; p_id "P25645";
LT883708v1	Cufflinks	exon	3702156	3702235	.	-	.	gene_id "XLOC_029243"; transcript_id "TCONS_00051242"; exon_number "9"; gene_name "ENSCGRG00001000396.1"; oId "ENSCGRT00001000515.1"; nearest_ref "ENSCGRT00001000515.1"; class_code "="; tss_id "TSS38035"; p_id "P25644";
LT883708v1	Cufflinks	exon	3770050	3770408	.	-	.	gene_id "XLOC_029245"; transcript_id "TCONS_00051245"; exon_number "1"; gene_name "ENSCGRG00001010782.1"; oId "ENSCGRT00001012642.1"; nearest_ref "ENSCGRT00001012642.1"; class_code "="; tss_id "TSS38037"; p_id "P25646";
LT883708v1	Cufflinks	exon	3771124	3771221	.	-	.	gene_id "XLOC_029245"; transcript_id "TCONS_00051245"; exon_number "2"; gene_name "ENSCGRG00001010782.1"; oId "ENSCGRT00001012642.1"; nearest_ref "ENSCGRT00001012642.1"; class_code "="; tss_id "TSS38037"; p_id "P25646";
LT883708v1	Cufflinks	exon	3772425	3772660	.	-	.	gene_id "XLOC_029245"; transcript_id "TCONS_00051245"; exon_number "3"; gene_name "ENSCGRG00001010782.1"; oId "ENSCGRT00001012642.1"; nearest_ref "ENSCGRT00001012642.1"; class_code "="; tss_id "TSS38037"; p_id "P25646";
LT883708v1	Cufflinks	exon	3776109	3776170	.	-	.	gene_id "XLOC_029245"; transcript_id "TCONS_00051245"; exon_number "4"; gene_name "ENSCGRG00001010782.1"; oId "ENSCGRT00001012642.1"; nearest_ref "ENSCGRT00001012642.1"; class_code "="; tss_id "TSS38037"; p_id "P25646";
LT883708v1	Cufflinks	exon	3778207	3778365	.	-	.	gene_id "XLOC_029245"; transcript_id "TCONS_00051245"; exon_number "5"; gene_name "ENSCGRG00001010782.1"; oId "ENSCGRT00001012642.1"; nearest_ref "ENSCGRT00001012642.1"; class_code "="; tss_id "TSS38037"; p_id "P25646";
LT883708v1	Cufflinks	exon	3835272	3835608	.	-	.	gene_id "XLOC_029245"; transcript_id "TCONS_00051245"; exon_number "6"; gene_name "ENSCGRG00001010782.1"; oId "ENSCGRT00001012642.1"; nearest_ref "ENSCGRT00001012642.1"; class_code "="; tss_id "TSS38037"; p_id "P25646";
LT883708v1	Cufflinks	exon	4013748	4013880	.	+	.	gene_id "XLOC_029207"; transcript_id "TCONS_00051166"; exon_number "1"; gene_name "ENSCGRG00001011770.1"; oId "ENSCGRT00001013925.1"; nearest_ref "ENSCGRT00001013925.1"; class_code "="; tss_id "TSS37983"; p_id "P25606";
LT883708v1	Cufflinks	exon	4017230	4017322	.	+	.	gene_id "XLOC_029207"; transcript_id "TCONS_00051166"; exon_number "2"; gene_name "ENSCGRG00001011770.1"; oId "ENSCGRT00001013925.1"; nearest_ref "ENSCGRT00001013925.1"; class_code "="; tss_id "TSS37983"; p_id "P25606";
LT883708v1	Cufflinks	exon	4020734	4020843	.	+	.	gene_id "XLOC_029207"; transcript_id "TCONS_00051166"; exon_number "3"; gene_name "ENSCGRG00001011770.1"; oId "ENSCGRT00001013925.1"; nearest_ref "ENSCGRT00001013925.1"; class_code "="; tss_id "TSS37983"; p_id "P25606";
LT883708v1	Cufflinks	exon	4027970	4028068	.	+	.	gene_id "XLOC_029207"; transcript_id "TCONS_00051166"; exon_number "4"; gene_name "ENSCGRG00001011770.1"; oId "ENSCGRT00001013925.1"; nearest_ref "ENSCGRT00001013925.1"; class_code "="; tss_id "TSS37983"; p_id "P25606";
LT883708v1	Cufflinks	exon	4031298	4031459	.	+	.	gene_id "XLOC_029207"; transcript_id "TCONS_00051166"; exon_number "5"; gene_name "ENSCGRG00001011770.1"; oId "ENSCGRT00001013925.1"; nearest_ref "ENSCGRT00001013925.1"; class_code "="; tss_id "TSS37983"; p_id "P25606";
LT883708v1	Cufflinks	exon	4034884	4036596	.	-	.	gene_id "XLOC_029246"; transcript_id "TCONS_00051246"; exon_number "1"; gene_name "ENSCGRG00001015056.1"; oId "ENSCGRT00001018305.1"; nearest_ref "ENSCGRT00001018305.1"; class_code "="; tss_id "TSS38038"; p_id "P25648";
LT883708v1	Cufflinks	exon	4039556	4039665	.	-	.	gene_id "XLOC_029246"; transcript_id "TCONS_00051246"; exon_number "2"; gene_name "ENSCGRG00001015056.1"; oId "ENSCGRT00001018305.1"; nearest_ref "ENSCGRT00001018305.1"; class_code "="; tss_id "TSS38038"; p_id "P25648";
LT883708v1	Cufflinks	exon	4040901	4041083	.	-	.	gene_id "XLOC_029246"; transcript_id "TCONS_00051246"; exon_number "3"; gene_name "ENSCGRG00001015056.1"; oId "ENSCGRT00001018305.1"; nearest_ref "ENSCGRT00001018305.1"; class_code "="; tss_id "TSS38038"; p_id "P25648";
LT883708v1	Cufflinks	exon	4042112	4042230	.	-	.	gene_id "XLOC_029246"; transcript_id "TCONS_00051246"; exon_number "4"; gene_name "ENSCGRG00001015056.1"; oId "ENSCGRT00001018305.1"; nearest_ref "ENSCGRT00001018305.1"; class_code "="; tss_id "TSS38038"; p_id "P25648";
LT883708v1	Cufflinks	exon	4042821	4043009	.	-	.	gene_id "XLOC_029246"; transcript_id "TCONS_00051246"; exon_number "5"; gene_name "ENSCGRG00001015056.1"; oId "ENSCGRT00001018305.1"; nearest_ref "ENSCGRT00001018305.1"; class_code "="; tss_id "TSS38038"; p_id "P25648";
LT883708v1	Cufflinks	exon	4044175	4044296	.	-	.	gene_id "XLOC_029246"; transcript_id "TCONS_00051246"; exon_number "6"; gene_name "ENSCGRG00001015056.1"; oId "ENSCGRT00001018305.1"; nearest_ref "ENSCGRT00001018305.1"; class_code "="; tss_id "TSS38038"; p_id "P25648";
LT883708v1	Cufflinks	exon	4044635	4044752	.	-	.	gene_id "XLOC_029246"; transcript_id "TCONS_00051246"; exon_number "7"; gene_name "ENSCGRG00001015056.1"; oId "ENSCGRT00001018305.1"; nearest_ref "ENSCGRT00001018305.1"; class_code "="; tss_id "TSS38038"; p_id "P25648";
LT883708v1	Cufflinks	exon	4044858	4044953	.	-	.	gene_id "XLOC_029246"; transcript_id "TCONS_00051246"; exon_number "8"; gene_name "ENSCGRG00001015056.1"; oId "ENSCGRT00001018305.1"; nearest_ref "ENSCGRT00001018305.1"; class_code "="; tss_id "TSS38038"; p_id "P25648";
LT883708v1	Cufflinks	exon	4047356	4047493	.	-	.	gene_id "XLOC_029246"; transcript_id "TCONS_00051246"; exon_number "9"; gene_name "ENSCGRG00001015056.1"; oId "ENSCGRT00001018305.1"; nearest_ref "ENSCGRT00001018305.1"; class_code "="; tss_id "TSS38038"; p_id "P25648";
LT883708v1	Cufflinks	exon	4048376	4048511	.	-	.	gene_id "XLOC_029246"; transcript_id "TCONS_00051246"; exon_number "10"; gene_name "ENSCGRG00001015056.1"; oId "ENSCGRT00001018305.1"; nearest_ref "ENSCGRT00001018305.1"; class_code "="; tss_id "TSS38038"; p_id "P25648";
LT883708v1	Cufflinks	exon	4050494	4050569	.	-	.	gene_id "XLOC_029246"; transcript_id "TCONS_00051246"; exon_number "11"; gene_name "ENSCGRG00001015056.1"; oId "ENSCGRT00001018305.1"; nearest_ref "ENSCGRT00001018305.1"; class_code "="; tss_id "TSS38038"; p_id "P25648";
LT883708v1	Cufflinks	exon	4050668	4050727	.	-	.	gene_id "XLOC_029246"; transcript_id "TCONS_00051246"; exon_number "12"; gene_name "ENSCGRG00001015056.1"; oId "ENSCGRT00001018305.1"; nearest_ref "ENSCGRT00001018305.1"; class_code "="; tss_id "TSS38038"; p_id "P25648";
LT883708v1	Cufflinks	exon	4051588	4051687	.	-	.	gene_id "XLOC_029246"; transcript_id "TCONS_00051246"; exon_number "13"; gene_name "ENSCGRG00001015056.1"; oId "ENSCGRT00001018305.1"; nearest_ref "ENSCGRT00001018305.1"; class_code "="; tss_id "TSS38038"; p_id "P25648";
LT883708v1	Cufflinks	exon	4054277	4054367	.	-	.	gene_id "XLOC_029246"; transcript_id "TCONS_00051246"; exon_number "14"; gene_name "ENSCGRG00001015056.1"; oId "ENSCGRT00001018305.1"; nearest_ref "ENSCGRT00001018305.1"; class_code "="; tss_id "TSS38038"; p_id "P25648";
LT883708v1	Cufflinks	exon	4060134	4060333	.	-	.	gene_id "XLOC_029246"; transcript_id "TCONS_00051246"; exon_number "15"; gene_name "ENSCGRG00001015056.1"; oId "ENSCGRT00001018305.1"; nearest_ref "ENSCGRT00001018305.1"; class_code "="; tss_id "TSS38038"; p_id "P25648";
LT883708v1	Cufflinks	exon	4068219	4068607	.	-	.	gene_id "XLOC_029246"; transcript_id "TCONS_00051246"; exon_number "16"; gene_name "ENSCGRG00001015056.1"; oId "ENSCGRT00001018305.1"; nearest_ref "ENSCGRT00001018305.1"; class_code "="; tss_id "TSS38038"; p_id "P25648";
LT883708v1	Cufflinks	exon	4070066	4070147	.	-	.	gene_id "XLOC_029246"; transcript_id "TCONS_00051246"; exon_number "17"; gene_name "ENSCGRG00001015056.1"; oId "ENSCGRT00001018305.1"; nearest_ref "ENSCGRT00001018305.1"; class_code "="; tss_id "TSS38038"; p_id "P25648";
LT883708v1	Cufflinks	exon	4071907	4072008	.	-	.	gene_id "XLOC_029246"; transcript_id "TCONS_00051246"; exon_number "18"; gene_name "ENSCGRG00001015056.1"; oId "ENSCGRT00001018305.1"; nearest_ref "ENSCGRT00001018305.1"; class_code "="; tss_id "TSS38038"; p_id "P25648";
LT883708v1	Cufflinks	exon	4075155	4075255	.	-	.	gene_id "XLOC_029246"; transcript_id "TCONS_00051246"; exon_number "19"; gene_name "ENSCGRG00001015056.1"; oId "ENSCGRT00001018305.1"; nearest_ref "ENSCGRT00001018305.1"; class_code "="; tss_id "TSS38038"; p_id "P25648";
LT883708v1	Cufflinks	exon	4079424	4079490	.	-	.	gene_id "XLOC_029246"; transcript_id "TCONS_00051246"; exon_number "20"; gene_name "ENSCGRG00001015056.1"; oId "ENSCGRT00001018305.1"; nearest_ref "ENSCGRT00001018305.1"; class_code "="; tss_id "TSS38038"; p_id "P25648";
LT883708v1	Cufflinks	exon	4080717	4080882	.	-	.	gene_id "XLOC_029246"; transcript_id "TCONS_00051246"; exon_number "21"; gene_name "ENSCGRG00001015056.1"; oId "ENSCGRT00001018305.1"; nearest_ref "ENSCGRT00001018305.1"; class_code "="; tss_id "TSS38038"; p_id "P25648";
LT883708v1	Cufflinks	exon	4086476	4087120	.	-	.	gene_id "XLOC_029246"; transcript_id "TCONS_00051247"; exon_number "1"; gene_name "ENSCGRG00001015056.1"; oId "CUFF.23417.2"; nearest_ref "ENSCGRT00001018305.1"; class_code "j"; tss_id "TSS38038";
LT883708v1	Cufflinks	exon	4086946	4087120	.	-	.	gene_id "XLOC_029246"; transcript_id "TCONS_00051246"; exon_number "22"; gene_name "ENSCGRG00001015056.1"; oId "ENSCGRT00001018305.1"; nearest_ref "ENSCGRT00001018305.1"; class_code "="; tss_id "TSS38038"; p_id "P25648";
LT883708v1	Cufflinks	exon	4101266	4101315	.	-	.	gene_id "XLOC_029246"; transcript_id "TCONS_00051248"; exon_number "1"; gene_name "ENSCGRG00001015056.1"; oId "ENSCGRT00001018321.1"; nearest_ref "ENSCGRT00001018321.1"; class_code "="; tss_id "TSS38038"; p_id "P25647";
LT883708v1	Cufflinks	exon	4101593	4101832	.	-	.	gene_id "XLOC_029246"; transcript_id "TCONS_00051246"; exon_number "23"; gene_name "ENSCGRG00001015056.1"; oId "ENSCGRT00001018305.1"; nearest_ref "ENSCGRT00001018305.1"; class_code "="; tss_id "TSS38038"; p_id "P25648";
LT883708v1	Cufflinks	exon	4101593	4101832	.	-	.	gene_id "XLOC_029246"; transcript_id "TCONS_00051247"; exon_number "2"; gene_name "ENSCGRG00001015056.1"; oId "CUFF.23417.2"; nearest_ref "ENSCGRT00001018305.1"; class_code "j"; tss_id "TSS38038";
LT883708v1	Cufflinks	exon	4101593	4101782	.	-	.	gene_id "XLOC_029246"; transcript_id "TCONS_00051248"; exon_number "2"; gene_name "ENSCGRG00001015056.1"; oId "ENSCGRT00001018321.1"; nearest_ref "ENSCGRT00001018321.1"; class_code "="; tss_id "TSS38038"; p_id "P25647";
LT883708v1	Cufflinks	exon	4466547	4467599	.	-	.	gene_id "XLOC_029247"; transcript_id "TCONS_00051249"; exon_number "1"; gene_name "ENSCGRG00001015957.1"; oId "ENSCGRT00001019546.1"; nearest_ref "ENSCGRT00001019546.1"; class_code "="; tss_id "TSS38039"; p_id "P25649";
LT883708v1	Cufflinks	exon	4528788	4529210	.	-	.	gene_id "XLOC_029248"; transcript_id "TCONS_00051250"; exon_number "1"; gene_name "ENSCGRG00001011880.1"; oId "ENSCGRT00001014083.1"; nearest_ref "ENSCGRT00001014083.1"; class_code "="; tss_id "TSS38040"; p_id "P25650";
LT883708v1	Cufflinks	exon	4531688	4531928	.	-	.	gene_id "XLOC_029248"; transcript_id "TCONS_00051250"; exon_number "2"; gene_name "ENSCGRG00001011880.1"; oId "ENSCGRT00001014083.1"; nearest_ref "ENSCGRT00001014083.1"; class_code "="; tss_id "TSS38040"; p_id "P25650";
LT883708v1	Cufflinks	exon	4667377	4667543	.	-	.	gene_id "XLOC_029248"; transcript_id "TCONS_00051250"; exon_number "3"; gene_name "ENSCGRG00001011880.1"; oId "ENSCGRT00001014083.1"; nearest_ref "ENSCGRT00001014083.1"; class_code "="; tss_id "TSS38040"; p_id "P25650";
LT883708v1	Cufflinks	exon	4772058	4772253	.	-	.	gene_id "XLOC_029248"; transcript_id "TCONS_00051250"; exon_number "4"; gene_name "ENSCGRG00001011880.1"; oId "ENSCGRT00001014083.1"; nearest_ref "ENSCGRT00001014083.1"; class_code "="; tss_id "TSS38040"; p_id "P25650";
LT883708v1	Cufflinks	exon	4791868	4791981	.	-	.	gene_id "XLOC_029249"; transcript_id "TCONS_00051251"; exon_number "1"; gene_name "ENSCGRG00001008816.1"; oId "ENSCGRT00001010243.1"; nearest_ref "ENSCGRT00001010243.1"; class_code "="; tss_id "TSS38041";
LT883708v1	Cufflinks	exon	4809278	4809416	.	-	.	gene_id "XLOC_029248"; transcript_id "TCONS_00051250"; exon_number "5"; gene_name "ENSCGRG00001011880.1"; oId "ENSCGRT00001014083.1"; nearest_ref "ENSCGRT00001014083.1"; class_code "="; tss_id "TSS38040"; p_id "P25650";
LT883708v1	Cufflinks	exon	4856916	4857228	.	-	.	gene_id "XLOC_029248"; transcript_id "TCONS_00051250"; exon_number "6"; gene_name "ENSCGRG00001011880.1"; oId "ENSCGRT00001014083.1"; nearest_ref "ENSCGRT00001014083.1"; class_code "="; tss_id "TSS38040"; p_id "P25650";
LT883708v1	Cufflinks	exon	4876349	4876546	.	-	.	gene_id "XLOC_029248"; transcript_id "TCONS_00051250"; exon_number "7"; gene_name "ENSCGRG00001011880.1"; oId "ENSCGRT00001014083.1"; nearest_ref "ENSCGRT00001014083.1"; class_code "="; tss_id "TSS38040"; p_id "P25650";
LT883708v1	Cufflinks	exon	4911554	4911655	.	-	.	gene_id "XLOC_029248"; transcript_id "TCONS_00051250"; exon_number "8"; gene_name "ENSCGRG00001011880.1"; oId "ENSCGRT00001014083.1"; nearest_ref "ENSCGRT00001014083.1"; class_code "="; tss_id "TSS38040"; p_id "P25650";
LT883708v1	Cufflinks	exon	5073183	5073302	.	-	.	gene_id "XLOC_029248"; transcript_id "TCONS_00051250"; exon_number "9"; gene_name "ENSCGRG00001011880.1"; oId "ENSCGRT00001014083.1"; nearest_ref "ENSCGRT00001014083.1"; class_code "="; tss_id "TSS38040"; p_id "P25650";
LT883708v1	Cufflinks	exon	5095064	5095225	.	-	.	gene_id "XLOC_029248"; transcript_id "TCONS_00051250"; exon_number "10"; gene_name "ENSCGRG00001011880.1"; oId "ENSCGRT00001014083.1"; nearest_ref "ENSCGRT00001014083.1"; class_code "="; tss_id "TSS38040"; p_id "P25650";
LT883708v1	Cufflinks	exon	5102370	5102543	.	-	.	gene_id "XLOC_029248"; transcript_id "TCONS_00051250"; exon_number "11"; gene_name "ENSCGRG00001011880.1"; oId "ENSCGRT00001014083.1"; nearest_ref "ENSCGRT00001014083.1"; class_code "="; tss_id "TSS38040"; p_id "P25650";
LT883708v1	Cufflinks	exon	5110509	5110562	.	-	.	gene_id "XLOC_029248"; transcript_id "TCONS_00051250"; exon_number "12"; gene_name "ENSCGRG00001011880.1"; oId "ENSCGRT00001014083.1"; nearest_ref "ENSCGRT00001014083.1"; class_code "="; tss_id "TSS38040"; p_id "P25650";
LT883708v1	Cufflinks	exon	5228750	5228955	.	-	.	gene_id "XLOC_029248"; transcript_id "TCONS_00051250"; exon_number "13"; gene_name "ENSCGRG00001011880.1"; oId "ENSCGRT00001014083.1"; nearest_ref "ENSCGRT00001014083.1"; class_code "="; tss_id "TSS38040"; p_id "P25650";
LT883708v1	Cufflinks	exon	5244654	5244938	.	-	.	gene_id "XLOC_029248"; transcript_id "TCONS_00051250"; exon_number "14"; gene_name "ENSCGRG00001011880.1"; oId "ENSCGRT00001014083.1"; nearest_ref "ENSCGRT00001014083.1"; class_code "="; tss_id "TSS38040"; p_id "P25650";
LT883708v1	Cufflinks	exon	5647890	5648045	.	-	.	gene_id "XLOC_029248"; transcript_id "TCONS_00051250"; exon_number "15"; gene_name "ENSCGRG00001011880.1"; oId "ENSCGRT00001014083.1"; nearest_ref "ENSCGRT00001014083.1"; class_code "="; tss_id "TSS38040"; p_id "P25650";
LT883708v1	Cufflinks	exon	5894039	5894126	.	-	.	gene_id "XLOC_029248"; transcript_id "TCONS_00051250"; exon_number "16"; gene_name "ENSCGRG00001011880.1"; oId "ENSCGRT00001014083.1"; nearest_ref "ENSCGRT00001014083.1"; class_code "="; tss_id "TSS38040"; p_id "P25650";
LT883708v1	Cufflinks	exon	6345161	6345260	.	-	.	gene_id "XLOC_029250"; transcript_id "TCONS_00051252"; exon_number "1"; gene_name "ENSCGRG00001002009.1"; oId "ENSCGRT00001002471.1"; nearest_ref "ENSCGRT00001002471.1"; class_code "="; tss_id "TSS38042";
LT883708v1	Cufflinks	exon	6502681	6503181	.	-	.	gene_id "XLOC_029251"; transcript_id "TCONS_00051253"; exon_number "1"; gene_name "ENSCGRG00001023084.1"; oId "ENSCGRT00001029744.1"; nearest_ref "ENSCGRT00001029744.1"; class_code "="; tss_id "TSS38043"; p_id "P25651";
LT883708v1	Cufflinks	exon	6503198	6503611	.	-	.	gene_id "XLOC_029251"; transcript_id "TCONS_00051253"; exon_number "2"; gene_name "ENSCGRG00001023084.1"; oId "ENSCGRT00001029744.1"; nearest_ref "ENSCGRT00001029744.1"; class_code "="; tss_id "TSS38043"; p_id "P25651";
LT883708v1	Cufflinks	exon	6503661	6503833	.	-	.	gene_id "XLOC_029251"; transcript_id "TCONS_00051253"; exon_number "3"; gene_name "ENSCGRG00001023084.1"; oId "ENSCGRT00001029744.1"; nearest_ref "ENSCGRT00001029744.1"; class_code "="; tss_id "TSS38043"; p_id "P25651";
LT883708v1	Cufflinks	exon	6503855	6503875	.	-	.	gene_id "XLOC_029251"; transcript_id "TCONS_00051253"; exon_number "4"; gene_name "ENSCGRG00001023084.1"; oId "ENSCGRT00001029744.1"; nearest_ref "ENSCGRT00001029744.1"; class_code "="; tss_id "TSS38043"; p_id "P25651";
LT883708v1	Cufflinks	exon	6503945	6503993	.	-	.	gene_id "XLOC_029251"; transcript_id "TCONS_00051253"; exon_number "5"; gene_name "ENSCGRG00001023084.1"; oId "ENSCGRT00001029744.1"; nearest_ref "ENSCGRT00001029744.1"; class_code "="; tss_id "TSS38043"; p_id "P25651";
LT883708v1	Cufflinks	exon	6504028	6504186	.	-	.	gene_id "XLOC_029251"; transcript_id "TCONS_00051253"; exon_number "6"; gene_name "ENSCGRG00001023084.1"; oId "ENSCGRT00001029744.1"; nearest_ref "ENSCGRT00001029744.1"; class_code "="; tss_id "TSS38043"; p_id "P25651";
LT883708v1	Cufflinks	exon	6504239	6504514	.	-	.	gene_id "XLOC_029251"; transcript_id "TCONS_00051253"; exon_number "7"; gene_name "ENSCGRG00001023084.1"; oId "ENSCGRT00001029744.1"; nearest_ref "ENSCGRT00001029744.1"; class_code "="; tss_id "TSS38043"; p_id "P25651";
LT883708v1	Cufflinks	exon	6504822	6504854	.	-	.	gene_id "XLOC_029251"; transcript_id "TCONS_00051253"; exon_number "8"; gene_name "ENSCGRG00001023084.1"; oId "ENSCGRT00001029744.1"; nearest_ref "ENSCGRT00001029744.1"; class_code "="; tss_id "TSS38043"; p_id "P25651";
LT883708v1	Cufflinks	exon	6691000	6691479	.	-	.	gene_id "XLOC_029252"; transcript_id "TCONS_00051254"; exon_number "1"; gene_name "ENSCGRG00001009069.1"; oId "ENSCGRT00001010537.1"; nearest_ref "ENSCGRT00001010537.1"; class_code "="; tss_id "TSS38044"; p_id "P25652";
LT883708v1	Cufflinks	exon	7053197	7053241	.	-	.	gene_id "XLOC_029252"; transcript_id "TCONS_00051254"; exon_number "2"; gene_name "ENSCGRG00001009069.1"; oId "ENSCGRT00001010537.1"; nearest_ref "ENSCGRT00001010537.1"; class_code "="; tss_id "TSS38044"; p_id "P25652";
LT883708v1	Cufflinks	exon	7201634	7201711	.	-	.	gene_id "XLOC_029252"; transcript_id "TCONS_00051254"; exon_number "3"; gene_name "ENSCGRG00001009069.1"; oId "ENSCGRT00001010537.1"; nearest_ref "ENSCGRT00001010537.1"; class_code "="; tss_id "TSS38044"; p_id "P25652";
LT883708v1	Cufflinks	exon	7228822	7229118	.	+	.	gene_id "XLOC_029208"; transcript_id "TCONS_00051168"; exon_number "1"; gene_name "ENSCGRG00001002369.1"; oId "ENSCGRT00001002889.1"; contained_in "TCONS_00051167"; nearest_ref "ENSCGRT00001002889.1"; class_code "="; tss_id "TSS37984";
LT883708v1	Cufflinks	exon	7228822	7229118	.	+	.	gene_id "XLOC_029208"; transcript_id "TCONS_00051167"; exon_number "1"; gene_name "ENSCGRG00001002369.1"; oId "CUFF.23463.1"; nearest_ref "ENSCGRT00001002889.1"; class_code "="; tss_id "TSS37984";
LT883708v1	Cufflinks	exon	7284922	7285005	.	-	.	gene_id "XLOC_029252"; transcript_id "TCONS_00051254"; exon_number "4"; gene_name "ENSCGRG00001009069.1"; oId "ENSCGRT00001010537.1"; nearest_ref "ENSCGRT00001010537.1"; class_code "="; tss_id "TSS38044"; p_id "P25652";
LT883708v1	Cufflinks	exon	7361970	7362044	.	-	.	gene_id "XLOC_029252"; transcript_id "TCONS_00051254"; exon_number "5"; gene_name "ENSCGRG00001009069.1"; oId "ENSCGRT00001010537.1"; nearest_ref "ENSCGRT00001010537.1"; class_code "="; tss_id "TSS38044"; p_id "P25652";
LT883708v1	Cufflinks	exon	7423112	7423319	.	-	.	gene_id "XLOC_029252"; transcript_id "TCONS_00051254"; exon_number "6"; gene_name "ENSCGRG00001009069.1"; oId "ENSCGRT00001010537.1"; nearest_ref "ENSCGRT00001010537.1"; class_code "="; tss_id "TSS38044"; p_id "P25652";
LT883708v1	Cufflinks	exon	7538791	7538911	.	-	.	gene_id "XLOC_029252"; transcript_id "TCONS_00051254"; exon_number "7"; gene_name "ENSCGRG00001009069.1"; oId "ENSCGRT00001010537.1"; nearest_ref "ENSCGRT00001010537.1"; class_code "="; tss_id "TSS38044"; p_id "P25652";
LT883708v1	Cufflinks	exon	7586299	7586392	.	-	.	gene_id "XLOC_029252"; transcript_id "TCONS_00051254"; exon_number "8"; gene_name "ENSCGRG00001009069.1"; oId "ENSCGRT00001010537.1"; nearest_ref "ENSCGRT00001010537.1"; class_code "="; tss_id "TSS38044"; p_id "P25652";
LT883708v1	Cufflinks	exon	7662726	7662907	.	-	.	gene_id "XLOC_029252"; transcript_id "TCONS_00051254"; exon_number "9"; gene_name "ENSCGRG00001009069.1"; oId "ENSCGRT00001010537.1"; nearest_ref "ENSCGRT00001010537.1"; class_code "="; tss_id "TSS38044"; p_id "P25652";
LT883708v1	Cufflinks	exon	7664475	7665789	.	-	.	gene_id "XLOC_029252"; transcript_id "TCONS_00051254"; exon_number "10"; gene_name "ENSCGRG00001009069.1"; oId "ENSCGRT00001010537.1"; nearest_ref "ENSCGRT00001010537.1"; class_code "="; tss_id "TSS38044"; p_id "P25652";
LT883708v1	Cufflinks	exon	7952202	7952733	.	+	.	gene_id "XLOC_029209"; transcript_id "TCONS_00051169"; exon_number "1"; gene_name "ENSCGRG00001013438.1"; oId "ENSCGRT00001016132.1"; nearest_ref "ENSCGRT00001016132.1"; class_code "="; tss_id "TSS37985"; p_id "P25607";
LT883708v1	Cufflinks	exon	7952772	7953185	.	+	.	gene_id "XLOC_029209"; transcript_id "TCONS_00051169"; exon_number "2"; gene_name "ENSCGRG00001013438.1"; oId "ENSCGRT00001016132.1"; nearest_ref "ENSCGRT00001016132.1"; class_code "="; tss_id "TSS37985"; p_id "P25607";
LT883708v1	Cufflinks	exon	7953230	7953990	.	+	.	gene_id "XLOC_029209"; transcript_id "TCONS_00051169"; exon_number "3"; gene_name "ENSCGRG00001013438.1"; oId "ENSCGRT00001016132.1"; nearest_ref "ENSCGRT00001016132.1"; class_code "="; tss_id "TSS37985"; p_id "P25607";
LT883708v1	Cufflinks	exon	7994388	7994599	.	+	.	gene_id "XLOC_029210"; transcript_id "TCONS_00051170"; exon_number "1"; gene_name "ENSCGRG00001014804.1"; oId "ENSCGRT00001017987.1"; nearest_ref "ENSCGRT00001017987.1"; class_code "="; tss_id "TSS37986"; p_id "P25608";
LT883708v1	Cufflinks	exon	7994624	7994708	.	+	.	gene_id "XLOC_029210"; transcript_id "TCONS_00051170"; exon_number "2"; gene_name "ENSCGRG00001014804.1"; oId "ENSCGRT00001017987.1"; nearest_ref "ENSCGRT00001017987.1"; class_code "="; tss_id "TSS37986"; p_id "P25608";
LT883708v1	Cufflinks	exon	7994746	7994805	.	+	.	gene_id "XLOC_029210"; transcript_id "TCONS_00051170"; exon_number "3"; gene_name "ENSCGRG00001014804.1"; oId "ENSCGRT00001017987.1"; nearest_ref "ENSCGRT00001017987.1"; class_code "="; tss_id "TSS37986"; p_id "P25608";
LT883708v1	Cufflinks	exon	7999629	8000050	.	-	.	gene_id "XLOC_029253"; transcript_id "TCONS_00051255"; exon_number "1"; gene_name "ENSCGRG00001017542.1"; oId "ENSCGRT00001021774.1"; nearest_ref "ENSCGRT00001021774.1"; class_code "="; tss_id "TSS38045"; p_id "P25653";
LT883708v1	Cufflinks	exon	8000993	8001145	.	-	.	gene_id "XLOC_029253"; transcript_id "TCONS_00051255"; exon_number "2"; gene_name "ENSCGRG00001017542.1"; oId "ENSCGRT00001021774.1"; nearest_ref "ENSCGRT00001021774.1"; class_code "="; tss_id "TSS38045"; p_id "P25653";
LT883708v1	Cufflinks	exon	8013038	8014993	.	-	.	gene_id "XLOC_029253"; transcript_id "TCONS_00051255"; exon_number "3"; gene_name "ENSCGRG00001017542.1"; oId "ENSCGRT00001021774.1"; nearest_ref "ENSCGRT00001021774.1"; class_code "="; tss_id "TSS38045"; p_id "P25653";
LT883708v1	Cufflinks	exon	8018127	8018300	.	-	.	gene_id "XLOC_029253"; transcript_id "TCONS_00051255"; exon_number "4"; gene_name "ENSCGRG00001017542.1"; oId "ENSCGRT00001021774.1"; nearest_ref "ENSCGRT00001021774.1"; class_code "="; tss_id "TSS38045"; p_id "P25653";
LT883708v1	Cufflinks	exon	8019767	8019880	.	-	.	gene_id "XLOC_029253"; transcript_id "TCONS_00051255"; exon_number "5"; gene_name "ENSCGRG00001017542.1"; oId "ENSCGRT00001021774.1"; nearest_ref "ENSCGRT00001021774.1"; class_code "="; tss_id "TSS38045"; p_id "P25653";
LT883708v1	Cufflinks	exon	8030570	8030676	.	-	.	gene_id "XLOC_029253"; transcript_id "TCONS_00051255"; exon_number "6"; gene_name "ENSCGRG00001017542.1"; oId "ENSCGRT00001021774.1"; nearest_ref "ENSCGRT00001021774.1"; class_code "="; tss_id "TSS38045"; p_id "P25653";
LT883708v1	Cufflinks	exon	8032749	8032868	.	-	.	gene_id "XLOC_029253"; transcript_id "TCONS_00051255"; exon_number "7"; gene_name "ENSCGRG00001017542.1"; oId "ENSCGRT00001021774.1"; nearest_ref "ENSCGRT00001021774.1"; class_code "="; tss_id "TSS38045"; p_id "P25653";
LT883708v1	Cufflinks	exon	8046809	8047395	.	-	.	gene_id "XLOC_029253"; transcript_id "TCONS_00051255"; exon_number "8"; gene_name "ENSCGRG00001017542.1"; oId "ENSCGRT00001021774.1"; nearest_ref "ENSCGRT00001021774.1"; class_code "="; tss_id "TSS38045"; p_id "P25653";
LT883708v1	Cufflinks	exon	8153083	8153203	.	+	.	gene_id "XLOC_029211"; transcript_id "TCONS_00051171"; exon_number "1"; gene_name "ENSCGRG00001011668.1"; oId "ENSCGRT00001013801.1"; nearest_ref "ENSCGRT00001013801.1"; class_code "="; tss_id "TSS37987"; p_id "P25609";
LT883708v1	Cufflinks	exon	8161764	8161805	.	+	.	gene_id "XLOC_029211"; transcript_id "TCONS_00051171"; exon_number "2"; gene_name "ENSCGRG00001011668.1"; oId "ENSCGRT00001013801.1"; nearest_ref "ENSCGRT00001013801.1"; class_code "="; tss_id "TSS37987"; p_id "P25609";
LT883708v1	Cufflinks	exon	8168948	8169090	.	+	.	gene_id "XLOC_029211"; transcript_id "TCONS_00051171"; exon_number "3"; gene_name "ENSCGRG00001011668.1"; oId "ENSCGRT00001013801.1"; nearest_ref "ENSCGRT00001013801.1"; class_code "="; tss_id "TSS37987"; p_id "P25609";
LT883708v1	Cufflinks	exon	8247713	8247796	.	+	.	gene_id "XLOC_029211"; transcript_id "TCONS_00051171"; exon_number "4"; gene_name "ENSCGRG00001011668.1"; oId "ENSCGRT00001013801.1"; nearest_ref "ENSCGRT00001013801.1"; class_code "="; tss_id "TSS37987"; p_id "P25609";
LT883708v1	Cufflinks	exon	8248974	8249006	.	+	.	gene_id "XLOC_029211"; transcript_id "TCONS_00051171"; exon_number "5"; gene_name "ENSCGRG00001011668.1"; oId "ENSCGRT00001013801.1"; nearest_ref "ENSCGRT00001013801.1"; class_code "="; tss_id "TSS37987"; p_id "P25609";
LT883708v1	Cufflinks	exon	9009386	9011653	.	+	.	gene_id "XLOC_029212"; transcript_id "TCONS_00051172"; exon_number "1"; gene_name "ENSCGRG00001013859.1"; oId "ENSCGRT00001016683.1"; nearest_ref "ENSCGRT00001016683.1"; class_code "="; tss_id "TSS37988"; p_id "P25610";
LT883709v1	Cufflinks	exon	1602	1608	.	-	.	gene_id "XLOC_029332"; transcript_id "TCONS_00051394"; exon_number "1"; gene_name "ENSCGRG00001016974.1"; oId "CUFF.23624.1"; nearest_ref "ENSCGRT00001020984.1"; class_code "x"; tss_id "TSS38146";
LT883709v1	Cufflinks	exon	16138	16254	.	+	.	gene_id "XLOC_029272"; transcript_id "TCONS_00051274"; exon_number "1"; gene_name "ENSCGRG00001014175.1"; oId "ENSCGRT00001017122.1"; nearest_ref "ENSCGRT00001017122.1"; class_code "="; tss_id "TSS38064"; p_id "P25654";
LT883709v1	Cufflinks	exon	16655	16908	.	+	.	gene_id "XLOC_029272"; transcript_id "TCONS_00051274"; exon_number "2"; gene_name "ENSCGRG00001014175.1"; oId "ENSCGRT00001017122.1"; nearest_ref "ENSCGRT00001017122.1"; class_code "="; tss_id "TSS38064"; p_id "P25654";
LT883709v1	Cufflinks	exon	18464	18688	.	+	.	gene_id "XLOC_029272"; transcript_id "TCONS_00051274"; exon_number "3"; gene_name "ENSCGRG00001014175.1"; oId "ENSCGRT00001017122.1"; nearest_ref "ENSCGRT00001017122.1"; class_code "="; tss_id "TSS38064"; p_id "P25654";
LT883709v1	Cufflinks	exon	18854	19082	.	+	.	gene_id "XLOC_029272"; transcript_id "TCONS_00051274"; exon_number "4"; gene_name "ENSCGRG00001014175.1"; oId "ENSCGRT00001017122.1"; nearest_ref "ENSCGRT00001017122.1"; class_code "="; tss_id "TSS38064"; p_id "P25654";
LT883709v1	Cufflinks	exon	19964	20134	.	+	.	gene_id "XLOC_029272"; transcript_id "TCONS_00051274"; exon_number "5"; gene_name "ENSCGRG00001014175.1"; oId "ENSCGRT00001017122.1"; nearest_ref "ENSCGRT00001017122.1"; class_code "="; tss_id "TSS38064"; p_id "P25654";
LT883709v1	Cufflinks	exon	20309	20490	.	+	.	gene_id "XLOC_029272"; transcript_id "TCONS_00051274"; exon_number "6"; gene_name "ENSCGRG00001014175.1"; oId "ENSCGRT00001017122.1"; nearest_ref "ENSCGRT00001017122.1"; class_code "="; tss_id "TSS38064"; p_id "P25654";
LT883709v1	Cufflinks	exon	20782	20902	.	+	.	gene_id "XLOC_029272"; transcript_id "TCONS_00051274"; exon_number "7"; gene_name "ENSCGRG00001014175.1"; oId "ENSCGRT00001017122.1"; nearest_ref "ENSCGRT00001017122.1"; class_code "="; tss_id "TSS38064"; p_id "P25654";
LT883709v1	Cufflinks	exon	22372	22470	.	+	.	gene_id "XLOC_029272"; transcript_id "TCONS_00051274"; exon_number "8"; gene_name "ENSCGRG00001014175.1"; oId "ENSCGRT00001017122.1"; nearest_ref "ENSCGRT00001017122.1"; class_code "="; tss_id "TSS38064"; p_id "P25654";
LT883709v1	Cufflinks	exon	22683	22804	.	+	.	gene_id "XLOC_029272"; transcript_id "TCONS_00051274"; exon_number "9"; gene_name "ENSCGRG00001014175.1"; oId "ENSCGRT00001017122.1"; nearest_ref "ENSCGRT00001017122.1"; class_code "="; tss_id "TSS38064"; p_id "P25654";
LT883709v1	Cufflinks	exon	24071	24197	.	+	.	gene_id "XLOC_029272"; transcript_id "TCONS_00051274"; exon_number "10"; gene_name "ENSCGRG00001014175.1"; oId "ENSCGRT00001017122.1"; nearest_ref "ENSCGRT00001017122.1"; class_code "="; tss_id "TSS38064"; p_id "P25654";
LT883709v1	Cufflinks	exon	24870	24988	.	+	.	gene_id "XLOC_029272"; transcript_id "TCONS_00051274"; exon_number "11"; gene_name "ENSCGRG00001014175.1"; oId "ENSCGRT00001017122.1"; nearest_ref "ENSCGRT00001017122.1"; class_code "="; tss_id "TSS38064"; p_id "P25654";
LT883709v1	Cufflinks	exon	25203	25326	.	+	.	gene_id "XLOC_029272"; transcript_id "TCONS_00051274"; exon_number "12"; gene_name "ENSCGRG00001014175.1"; oId "ENSCGRT00001017122.1"; nearest_ref "ENSCGRT00001017122.1"; class_code "="; tss_id "TSS38064"; p_id "P25654";
LT883709v1	Cufflinks	exon	25942	25971	.	+	.	gene_id "XLOC_029272"; transcript_id "TCONS_00051274"; exon_number "13"; gene_name "ENSCGRG00001014175.1"; oId "ENSCGRT00001017122.1"; nearest_ref "ENSCGRT00001017122.1"; class_code "="; tss_id "TSS38064"; p_id "P25654";
LT883709v1	Cufflinks	exon	28067	28077	.	-	.	gene_id "XLOC_029333"; transcript_id "TCONS_00051395"; exon_number "1"; gene_name "ENSCGRG00001015011.1"; oId "CUFF.23626.1"; nearest_ref "ENSCGRT00001018253.1"; class_code "x"; tss_id "TSS38147";
LT883709v1	Cufflinks	exon	28618	28814	.	+	.	gene_id "XLOC_029273"; transcript_id "TCONS_00051275"; exon_number "1"; gene_name "ENSCGRG00001015011.1"; oId "ENSCGRT00001018253.1"; nearest_ref "ENSCGRT00001018253.1"; class_code "="; tss_id "TSS38065"; p_id "P25656";
LT883709v1	Cufflinks	exon	28751	28814	.	+	.	gene_id "XLOC_029273"; transcript_id "TCONS_00051276"; exon_number "1"; gene_name "ENSCGRG00001015011.1"; oId "ENSCGRT00001018256.1"; nearest_ref "ENSCGRT00001018256.1"; class_code "="; tss_id "TSS38066"; p_id "P25655";
LT883709v1	Cufflinks	exon	29141	29257	.	+	.	gene_id "XLOC_029273"; transcript_id "TCONS_00051275"; exon_number "2"; gene_name "ENSCGRG00001015011.1"; oId "ENSCGRT00001018253.1"; nearest_ref "ENSCGRT00001018253.1"; class_code "="; tss_id "TSS38065"; p_id "P25656";
LT883709v1	Cufflinks	exon	29141	29257	.	+	.	gene_id "XLOC_029273"; transcript_id "TCONS_00051276"; exon_number "2"; gene_name "ENSCGRG00001015011.1"; oId "ENSCGRT00001018256.1"; nearest_ref "ENSCGRT00001018256.1"; class_code "="; tss_id "TSS38066"; p_id "P25655";
LT883709v1	Cufflinks	exon	32057	32176	.	+	.	gene_id "XLOC_029273"; transcript_id "TCONS_00051275"; exon_number "3"; gene_name "ENSCGRG00001015011.1"; oId "ENSCGRT00001018253.1"; nearest_ref "ENSCGRT00001018253.1"; class_code "="; tss_id "TSS38065"; p_id "P25656";
LT883709v1	Cufflinks	exon	32057	32176	.	+	.	gene_id "XLOC_029273"; transcript_id "TCONS_00051276"; exon_number "3"; gene_name "ENSCGRG00001015011.1"; oId "ENSCGRT00001018256.1"; nearest_ref "ENSCGRT00001018256.1"; class_code "="; tss_id "TSS38066"; p_id "P25655";
LT883709v1	Cufflinks	exon	32692	32701	.	-	.	gene_id "XLOC_029334"; transcript_id "TCONS_00051396"; exon_number "1"; gene_name "ENSCGRG00001016974.1"; oId "CUFF.23627.1"; nearest_ref "ENSCGRT00001020984.1"; class_code "x"; tss_id "TSS38148";
LT883709v1	Cufflinks	exon	32831	32935	.	+	.	gene_id "XLOC_029273"; transcript_id "TCONS_00051275"; exon_number "4"; gene_name "ENSCGRG00001015011.1"; oId "ENSCGRT00001018253.1"; nearest_ref "ENSCGRT00001018253.1"; class_code "="; tss_id "TSS38065"; p_id "P25656";
LT883709v1	Cufflinks	exon	32831	32935	.	+	.	gene_id "XLOC_029273"; transcript_id "TCONS_00051276"; exon_number "4"; gene_name "ENSCGRG00001015011.1"; oId "ENSCGRT00001018256.1"; nearest_ref "ENSCGRT00001018256.1"; class_code "="; tss_id "TSS38066"; p_id "P25655";
LT883709v1	Cufflinks	exon	33803	33843	.	+	.	gene_id "XLOC_029273"; transcript_id "TCONS_00051276"; exon_number "5"; gene_name "ENSCGRG00001015011.1"; oId "ENSCGRT00001018256.1"; nearest_ref "ENSCGRT00001018256.1"; class_code "="; tss_id "TSS38066"; p_id "P25655";
LT883709v1	Cufflinks	exon	35761	36249	.	+	.	gene_id "XLOC_029273"; transcript_id "TCONS_00051275"; exon_number "5"; gene_name "ENSCGRG00001015011.1"; oId "ENSCGRT00001018253.1"; nearest_ref "ENSCGRT00001018253.1"; class_code "="; tss_id "TSS38065"; p_id "P25656";
LT883709v1	Cufflinks	exon	36191	36256	.	-	.	gene_id "XLOC_029333"; transcript_id "TCONS_00051395"; exon_number "2"; gene_name "ENSCGRG00001015011.1"; oId "CUFF.23626.1"; nearest_ref "ENSCGRT00001018253.1"; class_code "x"; tss_id "TSS38147";
LT883709v1	Cufflinks	exon	39675	40021	.	+	.	gene_id "XLOC_029274"; transcript_id "TCONS_00051277"; exon_number "1"; gene_name "ENSCGRG00001015704.1"; oId "CUFF.23629.1"; nearest_ref "ENSCGRT00001019214.1"; class_code "="; tss_id "TSS38067"; p_id "P25657";
LT883709v1	Cufflinks	exon	39999	40021	.	+	.	gene_id "XLOC_029274"; transcript_id "TCONS_00051278"; exon_number "1"; gene_name "ENSCGRG00001015704.1"; oId "ENSCGRT00001019214.1"; nearest_ref "ENSCGRT00001019214.1"; class_code "="; tss_id "TSS38068"; p_id "P25657";
LT883709v1	Cufflinks	exon	42502	42586	.	+	.	gene_id "XLOC_029274"; transcript_id "TCONS_00051277"; exon_number "2"; gene_name "ENSCGRG00001015704.1"; oId "CUFF.23629.1"; nearest_ref "ENSCGRT00001019214.1"; class_code "="; tss_id "TSS38067"; p_id "P25657";
LT883709v1	Cufflinks	exon	42502	42586	.	+	.	gene_id "XLOC_029274"; transcript_id "TCONS_00051278"; exon_number "2"; gene_name "ENSCGRG00001015704.1"; oId "ENSCGRT00001019214.1"; nearest_ref "ENSCGRT00001019214.1"; class_code "="; tss_id "TSS38068"; p_id "P25657";
LT883709v1	Cufflinks	exon	43470	43548	.	+	.	gene_id "XLOC_029274"; transcript_id "TCONS_00051277"; exon_number "3"; gene_name "ENSCGRG00001015704.1"; oId "CUFF.23629.1"; nearest_ref "ENSCGRT00001019214.1"; class_code "="; tss_id "TSS38067"; p_id "P25657";
LT883709v1	Cufflinks	exon	43470	43548	.	+	.	gene_id "XLOC_029274"; transcript_id "TCONS_00051278"; exon_number "3"; gene_name "ENSCGRG00001015704.1"; oId "ENSCGRT00001019214.1"; nearest_ref "ENSCGRT00001019214.1"; class_code "="; tss_id "TSS38068"; p_id "P25657";
LT883709v1	Cufflinks	exon	44687	44788	.	+	.	gene_id "XLOC_029274"; transcript_id "TCONS_00051277"; exon_number "4"; gene_name "ENSCGRG00001015704.1"; oId "CUFF.23629.1"; nearest_ref "ENSCGRT00001019214.1"; class_code "="; tss_id "TSS38067"; p_id "P25657";
LT883709v1	Cufflinks	exon	44687	44788	.	+	.	gene_id "XLOC_029274"; transcript_id "TCONS_00051278"; exon_number "4"; gene_name "ENSCGRG00001015704.1"; oId "ENSCGRT00001019214.1"; nearest_ref "ENSCGRT00001019214.1"; class_code "="; tss_id "TSS38068"; p_id "P25657";
LT883709v1	Cufflinks	exon	46776	46990	.	+	.	gene_id "XLOC_029274"; transcript_id "TCONS_00051277"; exon_number "5"; gene_name "ENSCGRG00001015704.1"; oId "CUFF.23629.1"; nearest_ref "ENSCGRT00001019214.1"; class_code "="; tss_id "TSS38067"; p_id "P25657";
LT883709v1	Cufflinks	exon	46776	46990	.	+	.	gene_id "XLOC_029274"; transcript_id "TCONS_00051278"; exon_number "5"; gene_name "ENSCGRG00001015704.1"; oId "ENSCGRT00001019214.1"; nearest_ref "ENSCGRT00001019214.1"; class_code "="; tss_id "TSS38068"; p_id "P25657";
LT883709v1	Cufflinks	exon	48537	48655	.	+	.	gene_id "XLOC_029274"; transcript_id "TCONS_00051277"; exon_number "6"; gene_name "ENSCGRG00001015704.1"; oId "CUFF.23629.1"; nearest_ref "ENSCGRT00001019214.1"; class_code "="; tss_id "TSS38067"; p_id "P25657";
LT883709v1	Cufflinks	exon	48537	48655	.	+	.	gene_id "XLOC_029274"; transcript_id "TCONS_00051278"; exon_number "6"; gene_name "ENSCGRG00001015704.1"; oId "ENSCGRT00001019214.1"; nearest_ref "ENSCGRT00001019214.1"; class_code "="; tss_id "TSS38068"; p_id "P25657";
LT883709v1	Cufflinks	exon	49945	50029	.	+	.	gene_id "XLOC_029274"; transcript_id "TCONS_00051277"; exon_number "7"; gene_name "ENSCGRG00001015704.1"; oId "CUFF.23629.1"; nearest_ref "ENSCGRT00001019214.1"; class_code "="; tss_id "TSS38067"; p_id "P25657";
LT883709v1	Cufflinks	exon	49945	50029	.	+	.	gene_id "XLOC_029274"; transcript_id "TCONS_00051278"; exon_number "7"; gene_name "ENSCGRG00001015704.1"; oId "ENSCGRT00001019214.1"; nearest_ref "ENSCGRT00001019214.1"; class_code "="; tss_id "TSS38068"; p_id "P25657";
LT883709v1	Cufflinks	exon	51856	51996	.	+	.	gene_id "XLOC_029274"; transcript_id "TCONS_00051277"; exon_number "8"; gene_name "ENSCGRG00001015704.1"; oId "CUFF.23629.1"; nearest_ref "ENSCGRT00001019214.1"; class_code "="; tss_id "TSS38067"; p_id "P25657";
LT883709v1	Cufflinks	exon	51856	51996	.	+	.	gene_id "XLOC_029274"; transcript_id "TCONS_00051278"; exon_number "8"; gene_name "ENSCGRG00001015704.1"; oId "ENSCGRT00001019214.1"; nearest_ref "ENSCGRT00001019214.1"; class_code "="; tss_id "TSS38068"; p_id "P25657";
LT883709v1	Cufflinks	exon	52855	52966	.	+	.	gene_id "XLOC_029274"; transcript_id "TCONS_00051277"; exon_number "9"; gene_name "ENSCGRG00001015704.1"; oId "CUFF.23629.1"; nearest_ref "ENSCGRT00001019214.1"; class_code "="; tss_id "TSS38067"; p_id "P25657";
LT883709v1	Cufflinks	exon	52855	52966	.	+	.	gene_id "XLOC_029274"; transcript_id "TCONS_00051278"; exon_number "9"; gene_name "ENSCGRG00001015704.1"; oId "ENSCGRT00001019214.1"; nearest_ref "ENSCGRT00001019214.1"; class_code "="; tss_id "TSS38068"; p_id "P25657";
LT883709v1	Cufflinks	exon	53862	53941	.	+	.	gene_id "XLOC_029274"; transcript_id "TCONS_00051277"; exon_number "10"; gene_name "ENSCGRG00001015704.1"; oId "CUFF.23629.1"; nearest_ref "ENSCGRT00001019214.1"; class_code "="; tss_id "TSS38067"; p_id "P25657";
LT883709v1	Cufflinks	exon	53862	53941	.	+	.	gene_id "XLOC_029274"; transcript_id "TCONS_00051278"; exon_number "10"; gene_name "ENSCGRG00001015704.1"; oId "ENSCGRT00001019214.1"; nearest_ref "ENSCGRT00001019214.1"; class_code "="; tss_id "TSS38068"; p_id "P25657";
LT883709v1	Cufflinks	exon	58139	58348	.	+	.	gene_id "XLOC_029274"; transcript_id "TCONS_00051277"; exon_number "11"; gene_name "ENSCGRG00001015704.1"; oId "CUFF.23629.1"; nearest_ref "ENSCGRT00001019214.1"; class_code "="; tss_id "TSS38067"; p_id "P25657";
LT883709v1	Cufflinks	exon	58139	58348	.	+	.	gene_id "XLOC_029274"; transcript_id "TCONS_00051278"; exon_number "11"; gene_name "ENSCGRG00001015704.1"; oId "ENSCGRT00001019214.1"; nearest_ref "ENSCGRT00001019214.1"; class_code "="; tss_id "TSS38068"; p_id "P25657";
LT883709v1	Cufflinks	exon	58729	58873	.	+	.	gene_id "XLOC_029275"; transcript_id "TCONS_00051279"; exon_number "1"; gene_name "ENSCGRG00001008135.1"; oId "ENSCGRT00001009474.1"; nearest_ref "ENSCGRT00001009474.1"; class_code "="; tss_id "TSS38069";
LT883709v1	Cufflinks	exon	59060	59179	.	+	.	gene_id "XLOC_029274"; transcript_id "TCONS_00051277"; exon_number "12"; gene_name "ENSCGRG00001015704.1"; oId "CUFF.23629.1"; nearest_ref "ENSCGRT00001019214.1"; class_code "="; tss_id "TSS38067"; p_id "P25657";
LT883709v1	Cufflinks	exon	59060	59179	.	+	.	gene_id "XLOC_029274"; transcript_id "TCONS_00051278"; exon_number "12"; gene_name "ENSCGRG00001015704.1"; oId "ENSCGRT00001019214.1"; nearest_ref "ENSCGRT00001019214.1"; class_code "="; tss_id "TSS38068"; p_id "P25657";
LT883709v1	Cufflinks	exon	59905	60002	.	+	.	gene_id "XLOC_029274"; transcript_id "TCONS_00051277"; exon_number "13"; gene_name "ENSCGRG00001015704.1"; oId "CUFF.23629.1"; nearest_ref "ENSCGRT00001019214.1"; class_code "="; tss_id "TSS38067"; p_id "P25657";
LT883709v1	Cufflinks	exon	59905	60002	.	+	.	gene_id "XLOC_029274"; transcript_id "TCONS_00051278"; exon_number "13"; gene_name "ENSCGRG00001015704.1"; oId "ENSCGRT00001019214.1"; nearest_ref "ENSCGRT00001019214.1"; class_code "="; tss_id "TSS38068"; p_id "P25657";
LT883709v1	Cufflinks	exon	62376	63407	.	+	.	gene_id "XLOC_029274"; transcript_id "TCONS_00051277"; exon_number "14"; gene_name "ENSCGRG00001015704.1"; oId "CUFF.23629.1"; nearest_ref "ENSCGRT00001019214.1"; class_code "="; tss_id "TSS38067"; p_id "P25657";
LT883709v1	Cufflinks	exon	62376	62520	.	+	.	gene_id "XLOC_029274"; transcript_id "TCONS_00051278"; exon_number "14"; gene_name "ENSCGRG00001015704.1"; oId "ENSCGRT00001019214.1"; nearest_ref "ENSCGRT00001019214.1"; class_code "="; tss_id "TSS38068"; p_id "P25657";
LT883709v1	Cufflinks	exon	65445	65549	.	+	.	gene_id "XLOC_029276"; transcript_id "TCONS_00051280"; exon_number "1"; gene_name "ENSCGRG00001016974.1"; oId "ENSCGRT00001020984.1"; nearest_ref "ENSCGRT00001020984.1"; class_code "="; tss_id "TSS38070"; p_id "P25658";
LT883709v1	Cufflinks	exon	68400	68494	.	+	.	gene_id "XLOC_029276"; transcript_id "TCONS_00051280"; exon_number "2"; gene_name "ENSCGRG00001016974.1"; oId "ENSCGRT00001020984.1"; nearest_ref "ENSCGRT00001020984.1"; class_code "="; tss_id "TSS38070"; p_id "P25658";
LT883709v1	Cufflinks	exon	70123	70237	.	+	.	gene_id "XLOC_029276"; transcript_id "TCONS_00051280"; exon_number "3"; gene_name "ENSCGRG00001016974.1"; oId "ENSCGRT00001020984.1"; nearest_ref "ENSCGRT00001020984.1"; class_code "="; tss_id "TSS38070"; p_id "P25658";
LT883709v1	Cufflinks	exon	71818	71887	.	+	.	gene_id "XLOC_029276"; transcript_id "TCONS_00051280"; exon_number "4"; gene_name "ENSCGRG00001016974.1"; oId "ENSCGRT00001020984.1"; nearest_ref "ENSCGRT00001020984.1"; class_code "="; tss_id "TSS38070"; p_id "P25658";
LT883709v1	Cufflinks	exon	74042	74130	.	+	.	gene_id "XLOC_029276"; transcript_id "TCONS_00051280"; exon_number "5"; gene_name "ENSCGRG00001016974.1"; oId "ENSCGRT00001020984.1"; nearest_ref "ENSCGRT00001020984.1"; class_code "="; tss_id "TSS38070"; p_id "P25658";
LT883709v1	Cufflinks	exon	75722	75811	.	+	.	gene_id "XLOC_029276"; transcript_id "TCONS_00051280"; exon_number "6"; gene_name "ENSCGRG00001016974.1"; oId "ENSCGRT00001020984.1"; nearest_ref "ENSCGRT00001020984.1"; class_code "="; tss_id "TSS38070"; p_id "P25658";
LT883709v1	Cufflinks	exon	75942	76066	.	+	.	gene_id "XLOC_029276"; transcript_id "TCONS_00051280"; exon_number "7"; gene_name "ENSCGRG00001016974.1"; oId "ENSCGRT00001020984.1"; nearest_ref "ENSCGRT00001020984.1"; class_code "="; tss_id "TSS38070"; p_id "P25658";
LT883709v1	Cufflinks	exon	76248	76355	.	+	.	gene_id "XLOC_029276"; transcript_id "TCONS_00051280"; exon_number "8"; gene_name "ENSCGRG00001016974.1"; oId "ENSCGRT00001020984.1"; nearest_ref "ENSCGRT00001020984.1"; class_code "="; tss_id "TSS38070"; p_id "P25658";
LT883709v1	Cufflinks	exon	76981	77116	.	+	.	gene_id "XLOC_029276"; transcript_id "TCONS_00051280"; exon_number "9"; gene_name "ENSCGRG00001016974.1"; oId "ENSCGRT00001020984.1"; nearest_ref "ENSCGRT00001020984.1"; class_code "="; tss_id "TSS38070"; p_id "P25658";
LT883709v1	Cufflinks	exon	80651	80845	.	+	.	gene_id "XLOC_029276"; transcript_id "TCONS_00051280"; exon_number "10"; gene_name "ENSCGRG00001016974.1"; oId "ENSCGRT00001020984.1"; nearest_ref "ENSCGRT00001020984.1"; class_code "="; tss_id "TSS38070"; p_id "P25658";
LT883709v1	Cufflinks	exon	82512	82614	.	+	.	gene_id "XLOC_029276"; transcript_id "TCONS_00051280"; exon_number "11"; gene_name "ENSCGRG00001016974.1"; oId "ENSCGRT00001020984.1"; nearest_ref "ENSCGRT00001020984.1"; class_code "="; tss_id "TSS38070"; p_id "P25658";
LT883709v1	Cufflinks	exon	83267	83390	.	+	.	gene_id "XLOC_029276"; transcript_id "TCONS_00051280"; exon_number "12"; gene_name "ENSCGRG00001016974.1"; oId "ENSCGRT00001020984.1"; nearest_ref "ENSCGRT00001020984.1"; class_code "="; tss_id "TSS38070"; p_id "P25658";
LT883709v1	Cufflinks	exon	84064	84215	.	+	.	gene_id "XLOC_029276"; transcript_id "TCONS_00051280"; exon_number "13"; gene_name "ENSCGRG00001016974.1"; oId "ENSCGRT00001020984.1"; nearest_ref "ENSCGRT00001020984.1"; class_code "="; tss_id "TSS38070"; p_id "P25658";
LT883709v1	Cufflinks	exon	85862	85923	.	+	.	gene_id "XLOC_029276"; transcript_id "TCONS_00051280"; exon_number "14"; gene_name "ENSCGRG00001016974.1"; oId "ENSCGRT00001020984.1"; nearest_ref "ENSCGRT00001020984.1"; class_code "="; tss_id "TSS38070"; p_id "P25658";
LT883709v1	Cufflinks	exon	87830	87939	.	+	.	gene_id "XLOC_029276"; transcript_id "TCONS_00051280"; exon_number "15"; gene_name "ENSCGRG00001016974.1"; oId "ENSCGRT00001020984.1"; nearest_ref "ENSCGRT00001020984.1"; class_code "="; tss_id "TSS38070"; p_id "P25658";
LT883709v1	Cufflinks	exon	89524	89573	.	+	.	gene_id "XLOC_029276"; transcript_id "TCONS_00051280"; exon_number "16"; gene_name "ENSCGRG00001016974.1"; oId "ENSCGRT00001020984.1"; nearest_ref "ENSCGRT00001020984.1"; class_code "="; tss_id "TSS38070"; p_id "P25658";
LT883709v1	Cufflinks	exon	93537	93633	.	+	.	gene_id "XLOC_029276"; transcript_id "TCONS_00051280"; exon_number "17"; gene_name "ENSCGRG00001016974.1"; oId "ENSCGRT00001020984.1"; nearest_ref "ENSCGRT00001020984.1"; class_code "="; tss_id "TSS38070"; p_id "P25658";
LT883709v1	Cufflinks	exon	94093	94240	.	+	.	gene_id "XLOC_029276"; transcript_id "TCONS_00051280"; exon_number "18"; gene_name "ENSCGRG00001016974.1"; oId "ENSCGRT00001020984.1"; nearest_ref "ENSCGRT00001020984.1"; class_code "="; tss_id "TSS38070"; p_id "P25658";
LT883709v1	Cufflinks	exon	95536	95669	.	+	.	gene_id "XLOC_029276"; transcript_id "TCONS_00051280"; exon_number "19"; gene_name "ENSCGRG00001016974.1"; oId "ENSCGRT00001020984.1"; nearest_ref "ENSCGRT00001020984.1"; class_code "="; tss_id "TSS38070"; p_id "P25658";
LT883709v1	Cufflinks	exon	97768	97867	.	+	.	gene_id "XLOC_029276"; transcript_id "TCONS_00051280"; exon_number "20"; gene_name "ENSCGRG00001016974.1"; oId "ENSCGRT00001020984.1"; nearest_ref "ENSCGRT00001020984.1"; class_code "="; tss_id "TSS38070"; p_id "P25658";
LT883709v1	Cufflinks	exon	98882	101602	.	+	.	gene_id "XLOC_029276"; transcript_id "TCONS_00051280"; exon_number "21"; gene_name "ENSCGRG00001016974.1"; oId "ENSCGRT00001020984.1"; nearest_ref "ENSCGRT00001020984.1"; class_code "="; tss_id "TSS38070"; p_id "P25658";
LT883709v1	Cufflinks	exon	103973	104048	.	+	.	gene_id "XLOC_029277"; transcript_id "TCONS_00051281"; exon_number "1"; gene_name "ENSCGRG00001018321.1"; oId "ENSCGRT00001022877.1"; nearest_ref "ENSCGRT00001022877.1"; class_code "="; tss_id "TSS38071"; p_id "P25659";
LT883709v1	Cufflinks	exon	103973	104048	.	+	.	gene_id "XLOC_029277"; transcript_id "TCONS_00051282"; exon_number "1"; gene_name "ENSCGRG00001018321.1"; oId "CUFF.23625.1"; nearest_ref "ENSCGRT00001022877.1"; class_code "j"; tss_id "TSS38071";
LT883709v1	Cufflinks	exon	104326	104449	.	+	.	gene_id "XLOC_029277"; transcript_id "TCONS_00051281"; exon_number "2"; gene_name "ENSCGRG00001018321.1"; oId "ENSCGRT00001022877.1"; nearest_ref "ENSCGRT00001022877.1"; class_code "="; tss_id "TSS38071"; p_id "P25659";
LT883709v1	Cufflinks	exon	104326	104449	.	+	.	gene_id "XLOC_029277"; transcript_id "TCONS_00051282"; exon_number "2"; gene_name "ENSCGRG00001018321.1"; oId "CUFF.23625.1"; nearest_ref "ENSCGRT00001022877.1"; class_code "j"; tss_id "TSS38071";
LT883709v1	Cufflinks	exon	106209	106290	.	+	.	gene_id "XLOC_029277"; transcript_id "TCONS_00051281"; exon_number "3"; gene_name "ENSCGRG00001018321.1"; oId "ENSCGRT00001022877.1"; nearest_ref "ENSCGRT00001022877.1"; class_code "="; tss_id "TSS38071"; p_id "P25659";
LT883709v1	Cufflinks	exon	106209	106290	.	+	.	gene_id "XLOC_029277"; transcript_id "TCONS_00051282"; exon_number "3"; gene_name "ENSCGRG00001018321.1"; oId "CUFF.23625.1"; nearest_ref "ENSCGRT00001022877.1"; class_code "j"; tss_id "TSS38071";
LT883709v1	Cufflinks	exon	111049	111095	.	+	.	gene_id "XLOC_029277"; transcript_id "TCONS_00051281"; exon_number "4"; gene_name "ENSCGRG00001018321.1"; oId "ENSCGRT00001022877.1"; nearest_ref "ENSCGRT00001022877.1"; class_code "="; tss_id "TSS38071"; p_id "P25659";
LT883709v1	Cufflinks	exon	111049	111095	.	+	.	gene_id "XLOC_029277"; transcript_id "TCONS_00051282"; exon_number "4"; gene_name "ENSCGRG00001018321.1"; oId "CUFF.23625.1"; nearest_ref "ENSCGRT00001022877.1"; class_code "j"; tss_id "TSS38071";
LT883709v1	Cufflinks	exon	112199	112260	.	+	.	gene_id "XLOC_029277"; transcript_id "TCONS_00051281"; exon_number "5"; gene_name "ENSCGRG00001018321.1"; oId "ENSCGRT00001022877.1"; nearest_ref "ENSCGRT00001022877.1"; class_code "="; tss_id "TSS38071"; p_id "P25659";
LT883709v1	Cufflinks	exon	112199	112260	.	+	.	gene_id "XLOC_029277"; transcript_id "TCONS_00051282"; exon_number "5"; gene_name "ENSCGRG00001018321.1"; oId "CUFF.23625.1"; nearest_ref "ENSCGRT00001022877.1"; class_code "j"; tss_id "TSS38071";
LT883709v1	Cufflinks	exon	112451	112465	.	-	.	gene_id "XLOC_029332"; transcript_id "TCONS_00051397"; exon_number "1"; gene_name "ENSCGRG00001018321.1"; oId "CUFF.23624.2"; nearest_ref "ENSCGRT00001022877.1"; class_code "x"; tss_id "TSS38146";
LT883709v1	Cufflinks	exon	114589	114714	.	+	.	gene_id "XLOC_029277"; transcript_id "TCONS_00051281"; exon_number "6"; gene_name "ENSCGRG00001018321.1"; oId "ENSCGRT00001022877.1"; nearest_ref "ENSCGRT00001022877.1"; class_code "="; tss_id "TSS38071"; p_id "P25659";
LT883709v1	Cufflinks	exon	114589	114684	.	+	.	gene_id "XLOC_029277"; transcript_id "TCONS_00051282"; exon_number "6"; gene_name "ENSCGRG00001018321.1"; oId "CUFF.23625.1"; nearest_ref "ENSCGRT00001022877.1"; class_code "j"; tss_id "TSS38071";
LT883709v1	Cufflinks	exon	117046	117119	.	+	.	gene_id "XLOC_029277"; transcript_id "TCONS_00051281"; exon_number "7"; gene_name "ENSCGRG00001018321.1"; oId "ENSCGRT00001022877.1"; nearest_ref "ENSCGRT00001022877.1"; class_code "="; tss_id "TSS38071"; p_id "P25659";
LT883709v1	Cufflinks	exon	122607	122665	.	+	.	gene_id "XLOC_029277"; transcript_id "TCONS_00051281"; exon_number "8"; gene_name "ENSCGRG00001018321.1"; oId "ENSCGRT00001022877.1"; nearest_ref "ENSCGRT00001022877.1"; class_code "="; tss_id "TSS38071"; p_id "P25659";
LT883709v1	Cufflinks	exon	124349	124440	.	+	.	gene_id "XLOC_029277"; transcript_id "TCONS_00051281"; exon_number "9"; gene_name "ENSCGRG00001018321.1"; oId "ENSCGRT00001022877.1"; nearest_ref "ENSCGRT00001022877.1"; class_code "="; tss_id "TSS38071"; p_id "P25659";
LT883709v1	Cufflinks	exon	131006	131095	.	+	.	gene_id "XLOC_029277"; transcript_id "TCONS_00051281"; exon_number "10"; gene_name "ENSCGRG00001018321.1"; oId "ENSCGRT00001022877.1"; nearest_ref "ENSCGRT00001022877.1"; class_code "="; tss_id "TSS38071"; p_id "P25659";
LT883709v1	Cufflinks	exon	132625	132704	.	+	.	gene_id "XLOC_029277"; transcript_id "TCONS_00051281"; exon_number "11"; gene_name "ENSCGRG00001018321.1"; oId "ENSCGRT00001022877.1"; nearest_ref "ENSCGRT00001022877.1"; class_code "="; tss_id "TSS38071"; p_id "P25659";
LT883709v1	Cufflinks	exon	136363	138565	.	+	.	gene_id "XLOC_029277"; transcript_id "TCONS_00051281"; exon_number "12"; gene_name "ENSCGRG00001018321.1"; oId "ENSCGRT00001022877.1"; nearest_ref "ENSCGRT00001022877.1"; class_code "="; tss_id "TSS38071"; p_id "P25659";
LT883709v1	Cufflinks	exon	138358	138567	.	-	.	gene_id "XLOC_029332"; transcript_id "TCONS_00051397"; exon_number "2"; gene_name "ENSCGRG00001018321.1"; oId "CUFF.23624.2"; nearest_ref "ENSCGRT00001022877.1"; class_code "x"; tss_id "TSS38146";
LT883709v1	Cufflinks	exon	138380	138567	.	+	.	gene_id "XLOC_029277"; transcript_id "TCONS_00051282"; exon_number "7"; gene_name "ENSCGRG00001018321.1"; oId "CUFF.23625.1"; nearest_ref "ENSCGRT00001022877.1"; class_code "j"; tss_id "TSS38071";
LT883709v1	Cufflinks	exon	138438	138567	.	-	.	gene_id "XLOC_029332"; transcript_id "TCONS_00051394"; exon_number "2"; gene_name "ENSCGRG00001016974.1"; oId "CUFF.23624.1"; nearest_ref "ENSCGRT00001020984.1"; class_code "x"; tss_id "TSS38146";
LT883709v1	Cufflinks	exon	144818	144997	.	+	.	gene_id "XLOC_029278"; transcript_id "TCONS_00051283"; exon_number "1"; gene_name "ENSCGRG00001019601.1"; oId "ENSCGRT00001024694.1"; nearest_ref "ENSCGRT00001024694.1"; class_code "="; tss_id "TSS38072"; p_id "P25661";
LT883709v1	Cufflinks	exon	144818	144997	.	+	.	gene_id "XLOC_029278"; transcript_id "TCONS_00051284"; exon_number "1"; gene_name "ENSCGRG00001019601.1"; oId "ENSCGRT00001024690.1"; nearest_ref "ENSCGRT00001024690.1"; class_code "="; tss_id "TSS38072"; p_id "P25660";
LT883709v1	Cufflinks	exon	150325	150487	.	+	.	gene_id "XLOC_029278"; transcript_id "TCONS_00051283"; exon_number "2"; gene_name "ENSCGRG00001019601.1"; oId "ENSCGRT00001024694.1"; nearest_ref "ENSCGRT00001024694.1"; class_code "="; tss_id "TSS38072"; p_id "P25661";
LT883709v1	Cufflinks	exon	150325	150487	.	+	.	gene_id "XLOC_029278"; transcript_id "TCONS_00051284"; exon_number "2"; gene_name "ENSCGRG00001019601.1"; oId "ENSCGRT00001024690.1"; nearest_ref "ENSCGRT00001024690.1"; class_code "="; tss_id "TSS38072"; p_id "P25660";
LT883709v1	Cufflinks	exon	157105	157254	.	+	.	gene_id "XLOC_029278"; transcript_id "TCONS_00051283"; exon_number "3"; gene_name "ENSCGRG00001019601.1"; oId "ENSCGRT00001024694.1"; nearest_ref "ENSCGRT00001024694.1"; class_code "="; tss_id "TSS38072"; p_id "P25661";
LT883709v1	Cufflinks	exon	157105	157254	.	+	.	gene_id "XLOC_029278"; transcript_id "TCONS_00051284"; exon_number "3"; gene_name "ENSCGRG00001019601.1"; oId "ENSCGRT00001024690.1"; nearest_ref "ENSCGRT00001024690.1"; class_code "="; tss_id "TSS38072"; p_id "P25660";
LT883709v1	Cufflinks	exon	157947	158107	.	+	.	gene_id "XLOC_029278"; transcript_id "TCONS_00051283"; exon_number "4"; gene_name "ENSCGRG00001019601.1"; oId "ENSCGRT00001024694.1"; nearest_ref "ENSCGRT00001024694.1"; class_code "="; tss_id "TSS38072"; p_id "P25661";
LT883709v1	Cufflinks	exon	157947	158107	.	+	.	gene_id "XLOC_029278"; transcript_id "TCONS_00051284"; exon_number "4"; gene_name "ENSCGRG00001019601.1"; oId "ENSCGRT00001024690.1"; nearest_ref "ENSCGRT00001024690.1"; class_code "="; tss_id "TSS38072"; p_id "P25660";
LT883709v1	Cufflinks	exon	158593	158769	.	+	.	gene_id "XLOC_029278"; transcript_id "TCONS_00051283"; exon_number "5"; gene_name "ENSCGRG00001019601.1"; oId "ENSCGRT00001024694.1"; nearest_ref "ENSCGRT00001024694.1"; class_code "="; tss_id "TSS38072"; p_id "P25661";
LT883709v1	Cufflinks	exon	158593	158769	.	+	.	gene_id "XLOC_029278"; transcript_id "TCONS_00051284"; exon_number "5"; gene_name "ENSCGRG00001019601.1"; oId "ENSCGRT00001024690.1"; nearest_ref "ENSCGRT00001024690.1"; class_code "="; tss_id "TSS38072"; p_id "P25660";
LT883709v1	Cufflinks	exon	159925	160066	.	+	.	gene_id "XLOC_029278"; transcript_id "TCONS_00051283"; exon_number "6"; gene_name "ENSCGRG00001019601.1"; oId "ENSCGRT00001024694.1"; nearest_ref "ENSCGRT00001024694.1"; class_code "="; tss_id "TSS38072"; p_id "P25661";
LT883709v1	Cufflinks	exon	159925	160066	.	+	.	gene_id "XLOC_029278"; transcript_id "TCONS_00051284"; exon_number "6"; gene_name "ENSCGRG00001019601.1"; oId "ENSCGRT00001024690.1"; nearest_ref "ENSCGRT00001024690.1"; class_code "="; tss_id "TSS38072"; p_id "P25660";
LT883709v1	Cufflinks	exon	162195	162382	.	+	.	gene_id "XLOC_029278"; transcript_id "TCONS_00051283"; exon_number "7"; gene_name "ENSCGRG00001019601.1"; oId "ENSCGRT00001024694.1"; nearest_ref "ENSCGRT00001024694.1"; class_code "="; tss_id "TSS38072"; p_id "P25661";
LT883709v1	Cufflinks	exon	162195	162382	.	+	.	gene_id "XLOC_029278"; transcript_id "TCONS_00051284"; exon_number "7"; gene_name "ENSCGRG00001019601.1"; oId "ENSCGRT00001024690.1"; nearest_ref "ENSCGRT00001024690.1"; class_code "="; tss_id "TSS38072"; p_id "P25660";
LT883709v1	Cufflinks	exon	163007	163182	.	+	.	gene_id "XLOC_029278"; transcript_id "TCONS_00051283"; exon_number "8"; gene_name "ENSCGRG00001019601.1"; oId "ENSCGRT00001024694.1"; nearest_ref "ENSCGRT00001024694.1"; class_code "="; tss_id "TSS38072"; p_id "P25661";
LT883709v1	Cufflinks	exon	163007	163148	.	+	.	gene_id "XLOC_029278"; transcript_id "TCONS_00051284"; exon_number "8"; gene_name "ENSCGRG00001019601.1"; oId "ENSCGRT00001024690.1"; nearest_ref "ENSCGRT00001024690.1"; class_code "="; tss_id "TSS38072"; p_id "P25660";
LT883709v1	Cufflinks	exon	163205	163217	.	+	.	gene_id "XLOC_029278"; transcript_id "TCONS_00051283"; exon_number "9"; gene_name "ENSCGRG00001019601.1"; oId "ENSCGRT00001024694.1"; nearest_ref "ENSCGRT00001024694.1"; class_code "="; tss_id "TSS38072"; p_id "P25661";
LT883709v1	Cufflinks	exon	164705	164886	.	+	.	gene_id "XLOC_029278"; transcript_id "TCONS_00051284"; exon_number "9"; gene_name "ENSCGRG00001019601.1"; oId "ENSCGRT00001024690.1"; nearest_ref "ENSCGRT00001024690.1"; class_code "="; tss_id "TSS38072"; p_id "P25660";
LT883709v1	Cufflinks	exon	178752	178974	.	+	.	gene_id "XLOC_029279"; transcript_id "TCONS_00051285"; exon_number "1"; gene_name "ENSCGRG00001020231.1"; oId "ENSCGRT00001025603.1"; nearest_ref "ENSCGRT00001025603.1"; class_code "="; tss_id "TSS38073"; p_id "P25662";
LT883709v1	Cufflinks	exon	183958	184154	.	+	.	gene_id "XLOC_029279"; transcript_id "TCONS_00051285"; exon_number "2"; gene_name "ENSCGRG00001020231.1"; oId "ENSCGRT00001025603.1"; nearest_ref "ENSCGRT00001025603.1"; class_code "="; tss_id "TSS38073"; p_id "P25662";
LT883709v1	Cufflinks	exon	187002	187157	.	+	.	gene_id "XLOC_029279"; transcript_id "TCONS_00051285"; exon_number "3"; gene_name "ENSCGRG00001020231.1"; oId "ENSCGRT00001025603.1"; nearest_ref "ENSCGRT00001025603.1"; class_code "="; tss_id "TSS38073"; p_id "P25662";
LT883709v1	Cufflinks	exon	193716	193889	.	+	.	gene_id "XLOC_029279"; transcript_id "TCONS_00051285"; exon_number "4"; gene_name "ENSCGRG00001020231.1"; oId "ENSCGRT00001025603.1"; nearest_ref "ENSCGRT00001025603.1"; class_code "="; tss_id "TSS38073"; p_id "P25662";
LT883709v1	Cufflinks	exon	195603	195714	.	+	.	gene_id "XLOC_029279"; transcript_id "TCONS_00051285"; exon_number "5"; gene_name "ENSCGRG00001020231.1"; oId "ENSCGRT00001025603.1"; nearest_ref "ENSCGRT00001025603.1"; class_code "="; tss_id "TSS38073"; p_id "P25662";
LT883709v1	Cufflinks	exon	197991	198130	.	+	.	gene_id "XLOC_029279"; transcript_id "TCONS_00051285"; exon_number "6"; gene_name "ENSCGRG00001020231.1"; oId "ENSCGRT00001025603.1"; nearest_ref "ENSCGRT00001025603.1"; class_code "="; tss_id "TSS38073"; p_id "P25662";
LT883709v1	Cufflinks	exon	200334	200433	.	+	.	gene_id "XLOC_029279"; transcript_id "TCONS_00051285"; exon_number "7"; gene_name "ENSCGRG00001020231.1"; oId "ENSCGRT00001025603.1"; nearest_ref "ENSCGRT00001025603.1"; class_code "="; tss_id "TSS38073"; p_id "P25662";
LT883709v1	Cufflinks	exon	203222	203340	.	+	.	gene_id "XLOC_029279"; transcript_id "TCONS_00051285"; exon_number "8"; gene_name "ENSCGRG00001020231.1"; oId "ENSCGRT00001025603.1"; nearest_ref "ENSCGRT00001025603.1"; class_code "="; tss_id "TSS38073"; p_id "P25662";
LT883709v1	Cufflinks	exon	205881	206024	.	+	.	gene_id "XLOC_029279"; transcript_id "TCONS_00051285"; exon_number "9"; gene_name "ENSCGRG00001020231.1"; oId "ENSCGRT00001025603.1"; nearest_ref "ENSCGRT00001025603.1"; class_code "="; tss_id "TSS38073"; p_id "P25662";
LT883709v1	Cufflinks	exon	210048	210057	.	-	.	gene_id "XLOC_029335"; transcript_id "TCONS_00051398"; exon_number "1"; gene_name "ENSCGRG00001011487.1"; oId "CUFF.23632.1"; nearest_ref "ENSCGRT00001013592.1"; class_code "o"; tss_id "TSS38149";
LT883709v1	Cufflinks	exon	221037	221184	.	+	.	gene_id "XLOC_029280"; transcript_id "TCONS_00051287"; exon_number "1"; gene_name "ENSCGRG00001002955.1"; oId "ENSCGRT00001003575.1"; nearest_ref "ENSCGRT00001003575.1"; class_code "="; tss_id "TSS38074"; p_id "P25664";
LT883709v1	Cufflinks	exon	221037	221184	.	+	.	gene_id "XLOC_029280"; transcript_id "TCONS_00051286"; exon_number "1"; gene_name "ENSCGRG00001002955.1"; oId "CUFF.23628.1"; nearest_ref "ENSCGRT00001003575.1"; class_code "j"; tss_id "TSS38074";
LT883709v1	Cufflinks	exon	236504	236515	.	+	.	gene_id "XLOC_029280"; transcript_id "TCONS_00051288"; exon_number "1"; gene_name "ENSCGRG00001002955.1"; oId "CUFF.23628.3"; nearest_ref "ENSCGRT00001003575.1"; class_code "o"; tss_id "TSS38075";
LT883709v1	Cufflinks	exon	250754	250908	.	+	.	gene_id "XLOC_029280"; transcript_id "TCONS_00051287"; exon_number "2"; gene_name "ENSCGRG00001002955.1"; oId "ENSCGRT00001003575.1"; nearest_ref "ENSCGRT00001003575.1"; class_code "="; tss_id "TSS38074"; p_id "P25664";
LT883709v1	Cufflinks	exon	250754	250908	.	+	.	gene_id "XLOC_029280"; transcript_id "TCONS_00051286"; exon_number "2"; gene_name "ENSCGRG00001002955.1"; oId "CUFF.23628.1"; nearest_ref "ENSCGRT00001003575.1"; class_code "j"; tss_id "TSS38074";
LT883709v1	Cufflinks	exon	250764	250908	.	+	.	gene_id "XLOC_029280"; transcript_id "TCONS_00051289"; exon_number "1"; gene_name "ENSCGRG00001002955.1"; oId "ENSCGRT00001003590.1"; contained_in "TCONS_00051286"; nearest_ref "ENSCGRT00001003590.1"; class_code "="; tss_id "TSS38076"; p_id "P25663";
LT883709v1	Cufflinks	exon	253278	253400	.	+	.	gene_id "XLOC_029280"; transcript_id "TCONS_00051287"; exon_number "3"; gene_name "ENSCGRG00001002955.1"; oId "ENSCGRT00001003575.1"; nearest_ref "ENSCGRT00001003575.1"; class_code "="; tss_id "TSS38074"; p_id "P25664";
LT883709v1	Cufflinks	exon	253278	253400	.	+	.	gene_id "XLOC_029280"; transcript_id "TCONS_00051286"; exon_number "3"; gene_name "ENSCGRG00001002955.1"; oId "CUFF.23628.1"; nearest_ref "ENSCGRT00001003575.1"; class_code "j"; tss_id "TSS38074";
LT883709v1	Cufflinks	exon	253278	253400	.	+	.	gene_id "XLOC_029280"; transcript_id "TCONS_00051289"; exon_number "2"; gene_name "ENSCGRG00001002955.1"; oId "ENSCGRT00001003590.1"; contained_in "TCONS_00051286"; nearest_ref "ENSCGRT00001003590.1"; class_code "="; tss_id "TSS38076"; p_id "P25663";
LT883709v1	Cufflinks	exon	260196	262172	.	+	.	gene_id "XLOC_029280"; transcript_id "TCONS_00051287"; exon_number "4"; gene_name "ENSCGRG00001002955.1"; oId "ENSCGRT00001003575.1"; nearest_ref "ENSCGRT00001003575.1"; class_code "="; tss_id "TSS38074"; p_id "P25664";
LT883709v1	Cufflinks	exon	260196	262172	.	+	.	gene_id "XLOC_029280"; transcript_id "TCONS_00051286"; exon_number "4"; gene_name "ENSCGRG00001002955.1"; oId "CUFF.23628.1"; nearest_ref "ENSCGRT00001003575.1"; class_code "j"; tss_id "TSS38074";
LT883709v1	Cufflinks	exon	260196	262172	.	+	.	gene_id "XLOC_029280"; transcript_id "TCONS_00051289"; exon_number "3"; gene_name "ENSCGRG00001002955.1"; oId "ENSCGRT00001003590.1"; contained_in "TCONS_00051286"; nearest_ref "ENSCGRT00001003590.1"; class_code "="; tss_id "TSS38076"; p_id "P25663";
LT883709v1	Cufflinks	exon	274372	274477	.	+	.	gene_id "XLOC_029280"; transcript_id "TCONS_00051290"; exon_number "1"; gene_name "ENSCGRG00001002955.1"; oId "ENSCGRT00001003595.1"; nearest_ref "ENSCGRT00001003595.1"; class_code "="; tss_id "TSS38077"; p_id "P25665";
LT883709v1	Cufflinks	exon	274372	274477	.	+	.	gene_id "XLOC_029280"; transcript_id "TCONS_00051291"; exon_number "1"; gene_name "ENSCGRG00001002955.1"; oId "CUFF.23628.5"; nearest_ref "ENSCGRT00001003595.1"; class_code "="; tss_id "TSS38077"; p_id "P25665";
LT883709v1	Cufflinks	exon	274489	275655	.	+	.	gene_id "XLOC_029280"; transcript_id "TCONS_00051290"; exon_number "2"; gene_name "ENSCGRG00001002955.1"; oId "ENSCGRT00001003595.1"; nearest_ref "ENSCGRT00001003595.1"; class_code "="; tss_id "TSS38077"; p_id "P25665";
LT883709v1	Cufflinks	exon	274489	275655	.	+	.	gene_id "XLOC_029280"; transcript_id "TCONS_00051291"; exon_number "2"; gene_name "ENSCGRG00001002955.1"; oId "CUFF.23628.5"; nearest_ref "ENSCGRT00001003595.1"; class_code "="; tss_id "TSS38077"; p_id "P25665";
LT883709v1	Cufflinks	exon	290743	290936	.	+	.	gene_id "XLOC_029280"; transcript_id "TCONS_00051287"; exon_number "5"; gene_name "ENSCGRG00001002955.1"; oId "ENSCGRT00001003575.1"; nearest_ref "ENSCGRT00001003575.1"; class_code "="; tss_id "TSS38074"; p_id "P25664";
LT883709v1	Cufflinks	exon	290743	290936	.	+	.	gene_id "XLOC_029280"; transcript_id "TCONS_00051286"; exon_number "5"; gene_name "ENSCGRG00001002955.1"; oId "CUFF.23628.1"; nearest_ref "ENSCGRT00001003575.1"; class_code "j"; tss_id "TSS38074";
LT883709v1	Cufflinks	exon	290743	290936	.	+	.	gene_id "XLOC_029280"; transcript_id "TCONS_00051289"; exon_number "4"; gene_name "ENSCGRG00001002955.1"; oId "ENSCGRT00001003590.1"; contained_in "TCONS_00051286"; nearest_ref "ENSCGRT00001003590.1"; class_code "="; tss_id "TSS38076"; p_id "P25663";
LT883709v1	Cufflinks	exon	290743	290936	.	+	.	gene_id "XLOC_029280"; transcript_id "TCONS_00051290"; exon_number "3"; gene_name "ENSCGRG00001002955.1"; oId "ENSCGRT00001003595.1"; nearest_ref "ENSCGRT00001003595.1"; class_code "="; tss_id "TSS38077"; p_id "P25665";
LT883709v1	Cufflinks	exon	290743	290936	.	+	.	gene_id "XLOC_029280"; transcript_id "TCONS_00051291"; exon_number "3"; gene_name "ENSCGRG00001002955.1"; oId "CUFF.23628.5"; nearest_ref "ENSCGRT00001003595.1"; class_code "="; tss_id "TSS38077"; p_id "P25665";
LT883709v1	Cufflinks	exon	291491	291590	.	+	.	gene_id "XLOC_029280"; transcript_id "TCONS_00051287"; exon_number "6"; gene_name "ENSCGRG00001002955.1"; oId "ENSCGRT00001003575.1"; nearest_ref "ENSCGRT00001003575.1"; class_code "="; tss_id "TSS38074"; p_id "P25664";
LT883709v1	Cufflinks	exon	291491	291608	.	+	.	gene_id "XLOC_029280"; transcript_id "TCONS_00051286"; exon_number "6"; gene_name "ENSCGRG00001002955.1"; oId "CUFF.23628.1"; nearest_ref "ENSCGRT00001003575.1"; class_code "j"; tss_id "TSS38074";
LT883709v1	Cufflinks	exon	291491	291608	.	+	.	gene_id "XLOC_029280"; transcript_id "TCONS_00051289"; exon_number "5"; gene_name "ENSCGRG00001002955.1"; oId "ENSCGRT00001003590.1"; contained_in "TCONS_00051286"; nearest_ref "ENSCGRT00001003590.1"; class_code "="; tss_id "TSS38076"; p_id "P25663";
LT883709v1	Cufflinks	exon	291491	291590	.	+	.	gene_id "XLOC_029280"; transcript_id "TCONS_00051290"; exon_number "4"; gene_name "ENSCGRG00001002955.1"; oId "ENSCGRT00001003595.1"; nearest_ref "ENSCGRT00001003595.1"; class_code "="; tss_id "TSS38077"; p_id "P25665";
LT883709v1	Cufflinks	exon	291491	291590	.	+	.	gene_id "XLOC_029280"; transcript_id "TCONS_00051291"; exon_number "4"; gene_name "ENSCGRG00001002955.1"; oId "CUFF.23628.5"; nearest_ref "ENSCGRT00001003595.1"; class_code "="; tss_id "TSS38077"; p_id "P25665";
LT883709v1	Cufflinks	exon	292775	292786	.	+	.	gene_id "XLOC_029280"; transcript_id "TCONS_00051286"; exon_number "7"; gene_name "ENSCGRG00001002955.1"; oId "CUFF.23628.1"; nearest_ref "ENSCGRT00001003575.1"; class_code "j"; tss_id "TSS38074";
LT883709v1	Cufflinks	exon	292775	292786	.	+	.	gene_id "XLOC_029280"; transcript_id "TCONS_00051289"; exon_number "6"; gene_name "ENSCGRG00001002955.1"; oId "ENSCGRT00001003590.1"; contained_in "TCONS_00051286"; nearest_ref "ENSCGRT00001003590.1"; class_code "="; tss_id "TSS38076"; p_id "P25663";
LT883709v1	Cufflinks	exon	297970	298117	.	+	.	gene_id "XLOC_029280"; transcript_id "TCONS_00051287"; exon_number "7"; gene_name "ENSCGRG00001002955.1"; oId "ENSCGRT00001003575.1"; nearest_ref "ENSCGRT00001003575.1"; class_code "="; tss_id "TSS38074"; p_id "P25664";
LT883709v1	Cufflinks	exon	297970	298117	.	+	.	gene_id "XLOC_029280"; transcript_id "TCONS_00051286"; exon_number "8"; gene_name "ENSCGRG00001002955.1"; oId "CUFF.23628.1"; nearest_ref "ENSCGRT00001003575.1"; class_code "j"; tss_id "TSS38074";
LT883709v1	Cufflinks	exon	297970	298117	.	+	.	gene_id "XLOC_029280"; transcript_id "TCONS_00051289"; exon_number "7"; gene_name "ENSCGRG00001002955.1"; oId "ENSCGRT00001003590.1"; contained_in "TCONS_00051286"; nearest_ref "ENSCGRT00001003590.1"; class_code "="; tss_id "TSS38076"; p_id "P25663";
LT883709v1	Cufflinks	exon	297970	298117	.	+	.	gene_id "XLOC_029280"; transcript_id "TCONS_00051290"; exon_number "5"; gene_name "ENSCGRG00001002955.1"; oId "ENSCGRT00001003595.1"; nearest_ref "ENSCGRT00001003595.1"; class_code "="; tss_id "TSS38077"; p_id "P25665";
LT883709v1	Cufflinks	exon	297970	298117	.	+	.	gene_id "XLOC_029280"; transcript_id "TCONS_00051291"; exon_number "5"; gene_name "ENSCGRG00001002955.1"; oId "CUFF.23628.5"; nearest_ref "ENSCGRT00001003595.1"; class_code "="; tss_id "TSS38077"; p_id "P25665";
LT883709v1	Cufflinks	exon	298758	298775	.	+	.	gene_id "XLOC_029280"; transcript_id "TCONS_00051287"; exon_number "8"; gene_name "ENSCGRG00001002955.1"; oId "ENSCGRT00001003575.1"; nearest_ref "ENSCGRT00001003575.1"; class_code "="; tss_id "TSS38074"; p_id "P25664";
LT883709v1	Cufflinks	exon	298758	298775	.	+	.	gene_id "XLOC_029280"; transcript_id "TCONS_00051290"; exon_number "6"; gene_name "ENSCGRG00001002955.1"; oId "ENSCGRT00001003595.1"; nearest_ref "ENSCGRT00001003595.1"; class_code "="; tss_id "TSS38077"; p_id "P25665";
LT883709v1	Cufflinks	exon	298758	298775	.	+	.	gene_id "XLOC_029280"; transcript_id "TCONS_00051291"; exon_number "6"; gene_name "ENSCGRG00001002955.1"; oId "CUFF.23628.5"; nearest_ref "ENSCGRT00001003595.1"; class_code "="; tss_id "TSS38077"; p_id "P25665";
LT883709v1	Cufflinks	exon	299346	299545	.	+	.	gene_id "XLOC_029280"; transcript_id "TCONS_00051287"; exon_number "9"; gene_name "ENSCGRG00001002955.1"; oId "ENSCGRT00001003575.1"; nearest_ref "ENSCGRT00001003575.1"; class_code "="; tss_id "TSS38074"; p_id "P25664";
LT883709v1	Cufflinks	exon	299346	299545	.	+	.	gene_id "XLOC_029280"; transcript_id "TCONS_00051286"; exon_number "9"; gene_name "ENSCGRG00001002955.1"; oId "CUFF.23628.1"; nearest_ref "ENSCGRT00001003575.1"; class_code "j"; tss_id "TSS38074";
LT883709v1	Cufflinks	exon	299346	299545	.	+	.	gene_id "XLOC_029280"; transcript_id "TCONS_00051289"; exon_number "8"; gene_name "ENSCGRG00001002955.1"; oId "ENSCGRT00001003590.1"; contained_in "TCONS_00051286"; nearest_ref "ENSCGRT00001003590.1"; class_code "="; tss_id "TSS38076"; p_id "P25663";
LT883709v1	Cufflinks	exon	299346	299545	.	+	.	gene_id "XLOC_029280"; transcript_id "TCONS_00051290"; exon_number "7"; gene_name "ENSCGRG00001002955.1"; oId "ENSCGRT00001003595.1"; nearest_ref "ENSCGRT00001003595.1"; class_code "="; tss_id "TSS38077"; p_id "P25665";
LT883709v1	Cufflinks	exon	299346	299545	.	+	.	gene_id "XLOC_029280"; transcript_id "TCONS_00051291"; exon_number "7"; gene_name "ENSCGRG00001002955.1"; oId "CUFF.23628.5"; nearest_ref "ENSCGRT00001003595.1"; class_code "="; tss_id "TSS38077"; p_id "P25665";
LT883709v1	Cufflinks	exon	300401	300531	.	+	.	gene_id "XLOC_029280"; transcript_id "TCONS_00051287"; exon_number "10"; gene_name "ENSCGRG00001002955.1"; oId "ENSCGRT00001003575.1"; nearest_ref "ENSCGRT00001003575.1"; class_code "="; tss_id "TSS38074"; p_id "P25664";
LT883709v1	Cufflinks	exon	300401	300531	.	+	.	gene_id "XLOC_029280"; transcript_id "TCONS_00051286"; exon_number "10"; gene_name "ENSCGRG00001002955.1"; oId "CUFF.23628.1"; nearest_ref "ENSCGRT00001003575.1"; class_code "j"; tss_id "TSS38074";
LT883709v1	Cufflinks	exon	300401	300531	.	+	.	gene_id "XLOC_029280"; transcript_id "TCONS_00051289"; exon_number "9"; gene_name "ENSCGRG00001002955.1"; oId "ENSCGRT00001003590.1"; contained_in "TCONS_00051286"; nearest_ref "ENSCGRT00001003590.1"; class_code "="; tss_id "TSS38076"; p_id "P25663";
LT883709v1	Cufflinks	exon	300401	300531	.	+	.	gene_id "XLOC_029280"; transcript_id "TCONS_00051290"; exon_number "8"; gene_name "ENSCGRG00001002955.1"; oId "ENSCGRT00001003595.1"; nearest_ref "ENSCGRT00001003595.1"; class_code "="; tss_id "TSS38077"; p_id "P25665";
LT883709v1	Cufflinks	exon	300401	300531	.	+	.	gene_id "XLOC_029280"; transcript_id "TCONS_00051291"; exon_number "8"; gene_name "ENSCGRG00001002955.1"; oId "CUFF.23628.5"; nearest_ref "ENSCGRT00001003595.1"; class_code "="; tss_id "TSS38077"; p_id "P25665";
LT883709v1	Cufflinks	exon	301493	301597	.	+	.	gene_id "XLOC_029280"; transcript_id "TCONS_00051287"; exon_number "11"; gene_name "ENSCGRG00001002955.1"; oId "ENSCGRT00001003575.1"; nearest_ref "ENSCGRT00001003575.1"; class_code "="; tss_id "TSS38074"; p_id "P25664";
LT883709v1	Cufflinks	exon	301493	301597	.	+	.	gene_id "XLOC_029280"; transcript_id "TCONS_00051286"; exon_number "11"; gene_name "ENSCGRG00001002955.1"; oId "CUFF.23628.1"; nearest_ref "ENSCGRT00001003575.1"; class_code "j"; tss_id "TSS38074";
LT883709v1	Cufflinks	exon	301493	301597	.	+	.	gene_id "XLOC_029280"; transcript_id "TCONS_00051289"; exon_number "10"; gene_name "ENSCGRG00001002955.1"; oId "ENSCGRT00001003590.1"; contained_in "TCONS_00051286"; nearest_ref "ENSCGRT00001003590.1"; class_code "="; tss_id "TSS38076"; p_id "P25663";
LT883709v1	Cufflinks	exon	301493	301597	.	+	.	gene_id "XLOC_029280"; transcript_id "TCONS_00051290"; exon_number "9"; gene_name "ENSCGRG00001002955.1"; oId "ENSCGRT00001003595.1"; nearest_ref "ENSCGRT00001003595.1"; class_code "="; tss_id "TSS38077"; p_id "P25665";
LT883709v1	Cufflinks	exon	301493	301597	.	+	.	gene_id "XLOC_029280"; transcript_id "TCONS_00051291"; exon_number "9"; gene_name "ENSCGRG00001002955.1"; oId "CUFF.23628.5"; nearest_ref "ENSCGRT00001003595.1"; class_code "="; tss_id "TSS38077"; p_id "P25665";
LT883709v1	Cufflinks	exon	311939	312067	.	+	.	gene_id "XLOC_029280"; transcript_id "TCONS_00051287"; exon_number "12"; gene_name "ENSCGRG00001002955.1"; oId "ENSCGRT00001003575.1"; nearest_ref "ENSCGRT00001003575.1"; class_code "="; tss_id "TSS38074"; p_id "P25664";
LT883709v1	Cufflinks	exon	311939	312067	.	+	.	gene_id "XLOC_029280"; transcript_id "TCONS_00051286"; exon_number "12"; gene_name "ENSCGRG00001002955.1"; oId "CUFF.23628.1"; nearest_ref "ENSCGRT00001003575.1"; class_code "j"; tss_id "TSS38074";
LT883709v1	Cufflinks	exon	311939	312067	.	+	.	gene_id "XLOC_029280"; transcript_id "TCONS_00051289"; exon_number "11"; gene_name "ENSCGRG00001002955.1"; oId "ENSCGRT00001003590.1"; contained_in "TCONS_00051286"; nearest_ref "ENSCGRT00001003590.1"; class_code "="; tss_id "TSS38076"; p_id "P25663";
LT883709v1	Cufflinks	exon	311939	312067	.	+	.	gene_id "XLOC_029280"; transcript_id "TCONS_00051290"; exon_number "10"; gene_name "ENSCGRG00001002955.1"; oId "ENSCGRT00001003595.1"; nearest_ref "ENSCGRT00001003595.1"; class_code "="; tss_id "TSS38077"; p_id "P25665";
LT883709v1	Cufflinks	exon	311939	312067	.	+	.	gene_id "XLOC_029280"; transcript_id "TCONS_00051291"; exon_number "10"; gene_name "ENSCGRG00001002955.1"; oId "CUFF.23628.5"; nearest_ref "ENSCGRT00001003595.1"; class_code "="; tss_id "TSS38077"; p_id "P25665";
LT883709v1	Cufflinks	exon	313620	313952	.	+	.	gene_id "XLOC_029280"; transcript_id "TCONS_00051287"; exon_number "13"; gene_name "ENSCGRG00001002955.1"; oId "ENSCGRT00001003575.1"; nearest_ref "ENSCGRT00001003575.1"; class_code "="; tss_id "TSS38074"; p_id "P25664";
LT883709v1	Cufflinks	exon	313620	313952	.	+	.	gene_id "XLOC_029280"; transcript_id "TCONS_00051286"; exon_number "13"; gene_name "ENSCGRG00001002955.1"; oId "CUFF.23628.1"; nearest_ref "ENSCGRT00001003575.1"; class_code "j"; tss_id "TSS38074";
LT883709v1	Cufflinks	exon	313620	313952	.	+	.	gene_id "XLOC_029280"; transcript_id "TCONS_00051289"; exon_number "12"; gene_name "ENSCGRG00001002955.1"; oId "ENSCGRT00001003590.1"; contained_in "TCONS_00051286"; nearest_ref "ENSCGRT00001003590.1"; class_code "="; tss_id "TSS38076"; p_id "P25663";
LT883709v1	Cufflinks	exon	313620	313952	.	+	.	gene_id "XLOC_029280"; transcript_id "TCONS_00051290"; exon_number "11"; gene_name "ENSCGRG00001002955.1"; oId "ENSCGRT00001003595.1"; nearest_ref "ENSCGRT00001003595.1"; class_code "="; tss_id "TSS38077"; p_id "P25665";
LT883709v1	Cufflinks	exon	313620	313952	.	+	.	gene_id "XLOC_029280"; transcript_id "TCONS_00051291"; exon_number "11"; gene_name "ENSCGRG00001002955.1"; oId "CUFF.23628.5"; nearest_ref "ENSCGRT00001003595.1"; class_code "="; tss_id "TSS38077"; p_id "P25665";
LT883709v1	Cufflinks	exon	314274	314453	.	+	.	gene_id "XLOC_029280"; transcript_id "TCONS_00051287"; exon_number "14"; gene_name "ENSCGRG00001002955.1"; oId "ENSCGRT00001003575.1"; nearest_ref "ENSCGRT00001003575.1"; class_code "="; tss_id "TSS38074"; p_id "P25664";
LT883709v1	Cufflinks	exon	314274	314453	.	+	.	gene_id "XLOC_029280"; transcript_id "TCONS_00051286"; exon_number "14"; gene_name "ENSCGRG00001002955.1"; oId "CUFF.23628.1"; nearest_ref "ENSCGRT00001003575.1"; class_code "j"; tss_id "TSS38074";
LT883709v1	Cufflinks	exon	314274	314453	.	+	.	gene_id "XLOC_029280"; transcript_id "TCONS_00051289"; exon_number "13"; gene_name "ENSCGRG00001002955.1"; oId "ENSCGRT00001003590.1"; contained_in "TCONS_00051286"; nearest_ref "ENSCGRT00001003590.1"; class_code "="; tss_id "TSS38076"; p_id "P25663";
LT883709v1	Cufflinks	exon	314274	314453	.	+	.	gene_id "XLOC_029280"; transcript_id "TCONS_00051290"; exon_number "12"; gene_name "ENSCGRG00001002955.1"; oId "ENSCGRT00001003595.1"; nearest_ref "ENSCGRT00001003595.1"; class_code "="; tss_id "TSS38077"; p_id "P25665";
LT883709v1	Cufflinks	exon	314274	314453	.	+	.	gene_id "XLOC_029280"; transcript_id "TCONS_00051291"; exon_number "12"; gene_name "ENSCGRG00001002955.1"; oId "CUFF.23628.5"; nearest_ref "ENSCGRT00001003595.1"; class_code "="; tss_id "TSS38077"; p_id "P25665";
LT883709v1	Cufflinks	exon	315904	316102	.	+	.	gene_id "XLOC_029280"; transcript_id "TCONS_00051287"; exon_number "15"; gene_name "ENSCGRG00001002955.1"; oId "ENSCGRT00001003575.1"; nearest_ref "ENSCGRT00001003575.1"; class_code "="; tss_id "TSS38074"; p_id "P25664";
LT883709v1	Cufflinks	exon	315904	316102	.	+	.	gene_id "XLOC_029280"; transcript_id "TCONS_00051286"; exon_number "15"; gene_name "ENSCGRG00001002955.1"; oId "CUFF.23628.1"; nearest_ref "ENSCGRT00001003575.1"; class_code "j"; tss_id "TSS38074";
LT883709v1	Cufflinks	exon	315904	316102	.	+	.	gene_id "XLOC_029280"; transcript_id "TCONS_00051289"; exon_number "14"; gene_name "ENSCGRG00001002955.1"; oId "ENSCGRT00001003590.1"; contained_in "TCONS_00051286"; nearest_ref "ENSCGRT00001003590.1"; class_code "="; tss_id "TSS38076"; p_id "P25663";
LT883709v1	Cufflinks	exon	315904	316102	.	+	.	gene_id "XLOC_029280"; transcript_id "TCONS_00051290"; exon_number "13"; gene_name "ENSCGRG00001002955.1"; oId "ENSCGRT00001003595.1"; nearest_ref "ENSCGRT00001003595.1"; class_code "="; tss_id "TSS38077"; p_id "P25665";
LT883709v1	Cufflinks	exon	315904	316102	.	+	.	gene_id "XLOC_029280"; transcript_id "TCONS_00051291"; exon_number "13"; gene_name "ENSCGRG00001002955.1"; oId "CUFF.23628.5"; nearest_ref "ENSCGRT00001003595.1"; class_code "="; tss_id "TSS38077"; p_id "P25665";
LT883709v1	Cufflinks	exon	318054	318604	.	+	.	gene_id "XLOC_029280"; transcript_id "TCONS_00051287"; exon_number "16"; gene_name "ENSCGRG00001002955.1"; oId "ENSCGRT00001003575.1"; nearest_ref "ENSCGRT00001003575.1"; class_code "="; tss_id "TSS38074"; p_id "P25664";
LT883709v1	Cufflinks	exon	318054	318604	.	+	.	gene_id "XLOC_029280"; transcript_id "TCONS_00051286"; exon_number "16"; gene_name "ENSCGRG00001002955.1"; oId "CUFF.23628.1"; nearest_ref "ENSCGRT00001003575.1"; class_code "j"; tss_id "TSS38074";
LT883709v1	Cufflinks	exon	318054	318604	.	+	.	gene_id "XLOC_029280"; transcript_id "TCONS_00051289"; exon_number "15"; gene_name "ENSCGRG00001002955.1"; oId "ENSCGRT00001003590.1"; contained_in "TCONS_00051286"; nearest_ref "ENSCGRT00001003590.1"; class_code "="; tss_id "TSS38076"; p_id "P25663";
LT883709v1	Cufflinks	exon	318054	318604	.	+	.	gene_id "XLOC_029280"; transcript_id "TCONS_00051290"; exon_number "14"; gene_name "ENSCGRG00001002955.1"; oId "ENSCGRT00001003595.1"; nearest_ref "ENSCGRT00001003595.1"; class_code "="; tss_id "TSS38077"; p_id "P25665";
LT883709v1	Cufflinks	exon	318054	318604	.	+	.	gene_id "XLOC_029280"; transcript_id "TCONS_00051291"; exon_number "14"; gene_name "ENSCGRG00001002955.1"; oId "CUFF.23628.5"; nearest_ref "ENSCGRT00001003595.1"; class_code "="; tss_id "TSS38077"; p_id "P25665";
LT883709v1	Cufflinks	exon	320246	321695	.	+	.	gene_id "XLOC_029280"; transcript_id "TCONS_00051287"; exon_number "17"; gene_name "ENSCGRG00001002955.1"; oId "ENSCGRT00001003575.1"; nearest_ref "ENSCGRT00001003575.1"; class_code "="; tss_id "TSS38074"; p_id "P25664";
LT883709v1	Cufflinks	exon	320246	321695	.	+	.	gene_id "XLOC_029280"; transcript_id "TCONS_00051286"; exon_number "17"; gene_name "ENSCGRG00001002955.1"; oId "CUFF.23628.1"; nearest_ref "ENSCGRT00001003575.1"; class_code "j"; tss_id "TSS38074";
LT883709v1	Cufflinks	exon	320246	320431	.	+	.	gene_id "XLOC_029280"; transcript_id "TCONS_00051289"; exon_number "16"; gene_name "ENSCGRG00001002955.1"; oId "ENSCGRT00001003590.1"; contained_in "TCONS_00051286"; nearest_ref "ENSCGRT00001003590.1"; class_code "="; tss_id "TSS38076"; p_id "P25663";
LT883709v1	Cufflinks	exon	320246	320431	.	+	.	gene_id "XLOC_029280"; transcript_id "TCONS_00051290"; exon_number "15"; gene_name "ENSCGRG00001002955.1"; oId "ENSCGRT00001003595.1"; nearest_ref "ENSCGRT00001003595.1"; class_code "="; tss_id "TSS38077"; p_id "P25665";
LT883709v1	Cufflinks	exon	320246	321695	.	+	.	gene_id "XLOC_029280"; transcript_id "TCONS_00051291"; exon_number "15"; gene_name "ENSCGRG00001002955.1"; oId "CUFF.23628.5"; nearest_ref "ENSCGRT00001003595.1"; class_code "="; tss_id "TSS38077"; p_id "P25665";
LT883709v1	Cufflinks	exon	321283	321602	.	-	.	gene_id "XLOC_029334"; transcript_id "TCONS_00051396"; exon_number "2"; gene_name "ENSCGRG00001016974.1"; oId "CUFF.23627.1"; nearest_ref "ENSCGRT00001020984.1"; class_code "x"; tss_id "TSS38148";
LT883709v1	Cufflinks	exon	321493	321695	.	+	.	gene_id "XLOC_029280"; transcript_id "TCONS_00051288"; exon_number "2"; gene_name "ENSCGRG00001002955.1"; oId "CUFF.23628.3"; nearest_ref "ENSCGRT00001003575.1"; class_code "o"; tss_id "TSS38075";
LT883709v1	Cufflinks	exon	334149	334278	.	-	.	gene_id "XLOC_029336"; transcript_id "TCONS_00051399"; exon_number "1"; gene_name "ENSCGRG00001011487.1"; oId "ENSCGRT00001013592.1"; nearest_ref "ENSCGRT00001013592.1"; class_code "="; tss_id "TSS38150"; p_id "P25717";
LT883709v1	Cufflinks	exon	335143	335337	.	-	.	gene_id "XLOC_029336"; transcript_id "TCONS_00051399"; exon_number "2"; gene_name "ENSCGRG00001011487.1"; oId "ENSCGRT00001013592.1"; nearest_ref "ENSCGRT00001013592.1"; class_code "="; tss_id "TSS38150"; p_id "P25717";
LT883709v1	Cufflinks	exon	337545	337711	.	-	.	gene_id "XLOC_029336"; transcript_id "TCONS_00051399"; exon_number "3"; gene_name "ENSCGRG00001011487.1"; oId "ENSCGRT00001013592.1"; nearest_ref "ENSCGRT00001013592.1"; class_code "="; tss_id "TSS38150"; p_id "P25717";
LT883709v1	Cufflinks	exon	339421	339579	.	-	.	gene_id "XLOC_029336"; transcript_id "TCONS_00051399"; exon_number "4"; gene_name "ENSCGRG00001011487.1"; oId "ENSCGRT00001013592.1"; nearest_ref "ENSCGRT00001013592.1"; class_code "="; tss_id "TSS38150"; p_id "P25717";
LT883709v1	Cufflinks	exon	340960	341103	.	-	.	gene_id "XLOC_029336"; transcript_id "TCONS_00051399"; exon_number "5"; gene_name "ENSCGRG00001011487.1"; oId "ENSCGRT00001013592.1"; nearest_ref "ENSCGRT00001013592.1"; class_code "="; tss_id "TSS38150"; p_id "P25717";
LT883709v1	Cufflinks	exon	341465	341566	.	-	.	gene_id "XLOC_029336"; transcript_id "TCONS_00051399"; exon_number "6"; gene_name "ENSCGRG00001011487.1"; oId "ENSCGRT00001013592.1"; nearest_ref "ENSCGRT00001013592.1"; class_code "="; tss_id "TSS38150"; p_id "P25717";
LT883709v1	Cufflinks	exon	343135	343261	.	-	.	gene_id "XLOC_029336"; transcript_id "TCONS_00051399"; exon_number "7"; gene_name "ENSCGRG00001011487.1"; oId "ENSCGRT00001013592.1"; nearest_ref "ENSCGRT00001013592.1"; class_code "="; tss_id "TSS38150"; p_id "P25717";
LT883709v1	Cufflinks	exon	344795	344994	.	-	.	gene_id "XLOC_029336"; transcript_id "TCONS_00051399"; exon_number "8"; gene_name "ENSCGRG00001011487.1"; oId "ENSCGRT00001013592.1"; nearest_ref "ENSCGRT00001013592.1"; class_code "="; tss_id "TSS38150"; p_id "P25717";
LT883709v1	Cufflinks	exon	347302	347457	.	-	.	gene_id "XLOC_029336"; transcript_id "TCONS_00051399"; exon_number "9"; gene_name "ENSCGRG00001011487.1"; oId "ENSCGRT00001013592.1"; nearest_ref "ENSCGRT00001013592.1"; class_code "="; tss_id "TSS38150"; p_id "P25717";
LT883709v1	Cufflinks	exon	347936	348090	.	-	.	gene_id "XLOC_029336"; transcript_id "TCONS_00051399"; exon_number "10"; gene_name "ENSCGRG00001011487.1"; oId "ENSCGRT00001013592.1"; nearest_ref "ENSCGRT00001013592.1"; class_code "="; tss_id "TSS38150"; p_id "P25717";
LT883709v1	Cufflinks	exon	348217	348436	.	-	.	gene_id "XLOC_029336"; transcript_id "TCONS_00051399"; exon_number "11"; gene_name "ENSCGRG00001011487.1"; oId "ENSCGRT00001013592.1"; nearest_ref "ENSCGRT00001013592.1"; class_code "="; tss_id "TSS38150"; p_id "P25717";
LT883709v1	Cufflinks	exon	349595	349730	.	-	.	gene_id "XLOC_029336"; transcript_id "TCONS_00051399"; exon_number "12"; gene_name "ENSCGRG00001011487.1"; oId "ENSCGRT00001013592.1"; nearest_ref "ENSCGRT00001013592.1"; class_code "="; tss_id "TSS38150"; p_id "P25717";
LT883709v1	Cufflinks	exon	350003	350129	.	-	.	gene_id "XLOC_029336"; transcript_id "TCONS_00051399"; exon_number "13"; gene_name "ENSCGRG00001011487.1"; oId "ENSCGRT00001013592.1"; nearest_ref "ENSCGRT00001013592.1"; class_code "="; tss_id "TSS38150"; p_id "P25717";
LT883709v1	Cufflinks	exon	353206	353386	.	-	.	gene_id "XLOC_029336"; transcript_id "TCONS_00051399"; exon_number "14"; gene_name "ENSCGRG00001011487.1"; oId "ENSCGRT00001013592.1"; nearest_ref "ENSCGRT00001013592.1"; class_code "="; tss_id "TSS38150"; p_id "P25717";
LT883709v1	Cufflinks	exon	355199	355366	.	-	.	gene_id "XLOC_029336"; transcript_id "TCONS_00051399"; exon_number "15"; gene_name "ENSCGRG00001011487.1"; oId "ENSCGRT00001013592.1"; nearest_ref "ENSCGRT00001013592.1"; class_code "="; tss_id "TSS38150"; p_id "P25717";
LT883709v1	Cufflinks	exon	356509	356685	.	-	.	gene_id "XLOC_029336"; transcript_id "TCONS_00051399"; exon_number "16"; gene_name "ENSCGRG00001011487.1"; oId "ENSCGRT00001013592.1"; nearest_ref "ENSCGRT00001013592.1"; class_code "="; tss_id "TSS38150"; p_id "P25717";
LT883709v1	Cufflinks	exon	358778	358904	.	-	.	gene_id "XLOC_029336"; transcript_id "TCONS_00051399"; exon_number "17"; gene_name "ENSCGRG00001011487.1"; oId "ENSCGRT00001013592.1"; nearest_ref "ENSCGRT00001013592.1"; class_code "="; tss_id "TSS38150"; p_id "P25717";
LT883709v1	Cufflinks	exon	360317	360383	.	-	.	gene_id "XLOC_029336"; transcript_id "TCONS_00051399"; exon_number "18"; gene_name "ENSCGRG00001011487.1"; oId "ENSCGRT00001013592.1"; nearest_ref "ENSCGRT00001013592.1"; class_code "="; tss_id "TSS38150"; p_id "P25717";
LT883709v1	Cufflinks	exon	360980	361064	.	-	.	gene_id "XLOC_029336"; transcript_id "TCONS_00051399"; exon_number "19"; gene_name "ENSCGRG00001011487.1"; oId "ENSCGRT00001013592.1"; nearest_ref "ENSCGRT00001013592.1"; class_code "="; tss_id "TSS38150"; p_id "P25717";
LT883709v1	Cufflinks	exon	362912	363058	.	-	.	gene_id "XLOC_029336"; transcript_id "TCONS_00051399"; exon_number "20"; gene_name "ENSCGRG00001011487.1"; oId "ENSCGRT00001013592.1"; nearest_ref "ENSCGRT00001013592.1"; class_code "="; tss_id "TSS38150"; p_id "P25717";
LT883709v1	Cufflinks	exon	363551	363688	.	-	.	gene_id "XLOC_029336"; transcript_id "TCONS_00051399"; exon_number "21"; gene_name "ENSCGRG00001011487.1"; oId "ENSCGRT00001013592.1"; nearest_ref "ENSCGRT00001013592.1"; class_code "="; tss_id "TSS38150"; p_id "P25717";
LT883709v1	Cufflinks	exon	365254	365319	.	-	.	gene_id "XLOC_029336"; transcript_id "TCONS_00051399"; exon_number "22"; gene_name "ENSCGRG00001011487.1"; oId "ENSCGRT00001013592.1"; nearest_ref "ENSCGRT00001013592.1"; class_code "="; tss_id "TSS38150"; p_id "P25717";
LT883709v1	Cufflinks	exon	366268	366522	.	-	.	gene_id "XLOC_029336"; transcript_id "TCONS_00051399"; exon_number "23"; gene_name "ENSCGRG00001011487.1"; oId "ENSCGRT00001013592.1"; nearest_ref "ENSCGRT00001013592.1"; class_code "="; tss_id "TSS38150"; p_id "P25717";
LT883709v1	Cufflinks	exon	366553	366620	.	-	.	gene_id "XLOC_029336"; transcript_id "TCONS_00051399"; exon_number "24"; gene_name "ENSCGRG00001011487.1"; oId "ENSCGRT00001013592.1"; nearest_ref "ENSCGRT00001013592.1"; class_code "="; tss_id "TSS38150"; p_id "P25717";
LT883709v1	Cufflinks	exon	369119	369146	.	-	.	gene_id "XLOC_029336"; transcript_id "TCONS_00051399"; exon_number "25"; gene_name "ENSCGRG00001011487.1"; oId "ENSCGRT00001013592.1"; nearest_ref "ENSCGRT00001013592.1"; class_code "="; tss_id "TSS38150"; p_id "P25717";
LT883709v1	Cufflinks	exon	370158	370209	.	-	.	gene_id "XLOC_029336"; transcript_id "TCONS_00051399"; exon_number "26"; gene_name "ENSCGRG00001011487.1"; oId "ENSCGRT00001013592.1"; nearest_ref "ENSCGRT00001013592.1"; class_code "="; tss_id "TSS38150"; p_id "P25717";
LT883709v1	Cufflinks	exon	371661	371824	.	-	.	gene_id "XLOC_029336"; transcript_id "TCONS_00051399"; exon_number "27"; gene_name "ENSCGRG00001011487.1"; oId "ENSCGRT00001013592.1"; nearest_ref "ENSCGRT00001013592.1"; class_code "="; tss_id "TSS38150"; p_id "P25717";
LT883709v1	Cufflinks	exon	373784	374018	.	-	.	gene_id "XLOC_029336"; transcript_id "TCONS_00051399"; exon_number "28"; gene_name "ENSCGRG00001011487.1"; oId "ENSCGRT00001013592.1"; nearest_ref "ENSCGRT00001013592.1"; class_code "="; tss_id "TSS38150"; p_id "P25717";
LT883709v1	Cufflinks	exon	375288	375343	.	-	.	gene_id "XLOC_029336"; transcript_id "TCONS_00051399"; exon_number "29"; gene_name "ENSCGRG00001011487.1"; oId "ENSCGRT00001013592.1"; nearest_ref "ENSCGRT00001013592.1"; class_code "="; tss_id "TSS38150"; p_id "P25717";
LT883709v1	Cufflinks	exon	375873	375980	.	-	.	gene_id "XLOC_029336"; transcript_id "TCONS_00051399"; exon_number "30"; gene_name "ENSCGRG00001011487.1"; oId "ENSCGRT00001013592.1"; nearest_ref "ENSCGRT00001013592.1"; class_code "="; tss_id "TSS38150"; p_id "P25717";
LT883709v1	Cufflinks	exon	376179	376313	.	-	.	gene_id "XLOC_029336"; transcript_id "TCONS_00051399"; exon_number "31"; gene_name "ENSCGRG00001011487.1"; oId "ENSCGRT00001013592.1"; nearest_ref "ENSCGRT00001013592.1"; class_code "="; tss_id "TSS38150"; p_id "P25717";
LT883709v1	Cufflinks	exon	378055	378180	.	-	.	gene_id "XLOC_029336"; transcript_id "TCONS_00051399"; exon_number "32"; gene_name "ENSCGRG00001011487.1"; oId "ENSCGRT00001013592.1"; nearest_ref "ENSCGRT00001013592.1"; class_code "="; tss_id "TSS38150"; p_id "P25717";
LT883709v1	Cufflinks	exon	384255	384428	.	-	.	gene_id "XLOC_029336"; transcript_id "TCONS_00051399"; exon_number "33"; gene_name "ENSCGRG00001011487.1"; oId "ENSCGRT00001013592.1"; nearest_ref "ENSCGRT00001013592.1"; class_code "="; tss_id "TSS38150"; p_id "P25717";
LT883709v1	Cufflinks	exon	386360	386389	.	-	.	gene_id "XLOC_029336"; transcript_id "TCONS_00051399"; exon_number "34"; gene_name "ENSCGRG00001011487.1"; oId "ENSCGRT00001013592.1"; nearest_ref "ENSCGRT00001013592.1"; class_code "="; tss_id "TSS38150"; p_id "P25717";
LT883709v1	Cufflinks	exon	396769	397350	.	-	.	gene_id "XLOC_029337"; transcript_id "TCONS_00051400"; exon_number "1"; gene_name "ENSCGRG00001013542.1"; oId "ENSCGRT00001016270.1"; nearest_ref "ENSCGRT00001016270.1"; class_code "="; tss_id "TSS38151"; p_id "P25718";
LT883709v1	Cufflinks	exon	398200	398305	.	-	.	gene_id "XLOC_029337"; transcript_id "TCONS_00051400"; exon_number "2"; gene_name "ENSCGRG00001013542.1"; oId "ENSCGRT00001016270.1"; nearest_ref "ENSCGRT00001016270.1"; class_code "="; tss_id "TSS38151"; p_id "P25718";
LT883709v1	Cufflinks	exon	399874	399901	.	-	.	gene_id "XLOC_029337"; transcript_id "TCONS_00051400"; exon_number "3"; gene_name "ENSCGRG00001013542.1"; oId "ENSCGRT00001016270.1"; nearest_ref "ENSCGRT00001016270.1"; class_code "="; tss_id "TSS38151"; p_id "P25718";
LT883709v1	Cufflinks	exon	400481	400614	.	-	.	gene_id "XLOC_029337"; transcript_id "TCONS_00051400"; exon_number "4"; gene_name "ENSCGRG00001013542.1"; oId "ENSCGRT00001016270.1"; nearest_ref "ENSCGRT00001016270.1"; class_code "="; tss_id "TSS38151"; p_id "P25718";
LT883709v1	Cufflinks	exon	403214	403249	.	-	.	gene_id "XLOC_029337"; transcript_id "TCONS_00051400"; exon_number "5"; gene_name "ENSCGRG00001013542.1"; oId "ENSCGRT00001016270.1"; nearest_ref "ENSCGRT00001016270.1"; class_code "="; tss_id "TSS38151"; p_id "P25718";
LT883709v1	Cufflinks	exon	403984	404193	.	-	.	gene_id "XLOC_029337"; transcript_id "TCONS_00051400"; exon_number "6"; gene_name "ENSCGRG00001013542.1"; oId "ENSCGRT00001016270.1"; nearest_ref "ENSCGRT00001016270.1"; class_code "="; tss_id "TSS38151"; p_id "P25718";
LT883709v1	Cufflinks	exon	405042	405101	.	-	.	gene_id "XLOC_029337"; transcript_id "TCONS_00051400"; exon_number "7"; gene_name "ENSCGRG00001013542.1"; oId "ENSCGRT00001016270.1"; nearest_ref "ENSCGRT00001016270.1"; class_code "="; tss_id "TSS38151"; p_id "P25718";
LT883709v1	Cufflinks	exon	409159	409230	.	-	.	gene_id "XLOC_029337"; transcript_id "TCONS_00051400"; exon_number "8"; gene_name "ENSCGRG00001013542.1"; oId "ENSCGRT00001016270.1"; nearest_ref "ENSCGRT00001016270.1"; class_code "="; tss_id "TSS38151"; p_id "P25718";
LT883709v1	Cufflinks	exon	411400	412204	.	+	.	gene_id "XLOC_029281"; transcript_id "TCONS_00051292"; exon_number "1"; gene_name "ENSCGRG00001014605.1"; oId "CUFF.23633.1"; nearest_ref "ENSCGRT00001017715.1"; class_code "j"; tss_id "TSS38078";
LT883709v1	Cufflinks	exon	411778	412204	.	+	.	gene_id "XLOC_029281"; transcript_id "TCONS_00051293"; exon_number "1"; gene_name "ENSCGRG00001014605.1"; oId "ENSCGRT00001017715.1"; contained_in "TCONS_00051292"; nearest_ref "ENSCGRT00001017715.1"; class_code "="; tss_id "TSS38079"; p_id "P25666";
LT883709v1	Cufflinks	exon	411827	412317	.	-	.	gene_id "XLOC_029337"; transcript_id "TCONS_00051400"; exon_number "9"; gene_name "ENSCGRG00001013542.1"; oId "ENSCGRT00001016270.1"; nearest_ref "ENSCGRT00001016270.1"; class_code "="; tss_id "TSS38151"; p_id "P25718";
LT883709v1	Cufflinks	exon	413294	413484	.	+	.	gene_id "XLOC_029281"; transcript_id "TCONS_00051292"; exon_number "2"; gene_name "ENSCGRG00001014605.1"; oId "CUFF.23633.1"; nearest_ref "ENSCGRT00001017715.1"; class_code "j"; tss_id "TSS38078";
LT883709v1	Cufflinks	exon	413294	413484	.	+	.	gene_id "XLOC_029281"; transcript_id "TCONS_00051293"; exon_number "2"; gene_name "ENSCGRG00001014605.1"; oId "ENSCGRT00001017715.1"; contained_in "TCONS_00051292"; nearest_ref "ENSCGRT00001017715.1"; class_code "="; tss_id "TSS38079"; p_id "P25666";
LT883709v1	Cufflinks	exon	415557	415679	.	+	.	gene_id "XLOC_029281"; transcript_id "TCONS_00051292"; exon_number "3"; gene_name "ENSCGRG00001014605.1"; oId "CUFF.23633.1"; nearest_ref "ENSCGRT00001017715.1"; class_code "j"; tss_id "TSS38078";
LT883709v1	Cufflinks	exon	415557	415679	.	+	.	gene_id "XLOC_029281"; transcript_id "TCONS_00051293"; exon_number "3"; gene_name "ENSCGRG00001014605.1"; oId "ENSCGRT00001017715.1"; contained_in "TCONS_00051292"; nearest_ref "ENSCGRT00001017715.1"; class_code "="; tss_id "TSS38079"; p_id "P25666";
LT883709v1	Cufflinks	exon	415986	416172	.	+	.	gene_id "XLOC_029281"; transcript_id "TCONS_00051292"; exon_number "4"; gene_name "ENSCGRG00001014605.1"; oId "CUFF.23633.1"; nearest_ref "ENSCGRT00001017715.1"; class_code "j"; tss_id "TSS38078";
LT883709v1	Cufflinks	exon	415986	416172	.	+	.	gene_id "XLOC_029281"; transcript_id "TCONS_00051293"; exon_number "4"; gene_name "ENSCGRG00001014605.1"; oId "ENSCGRT00001017715.1"; contained_in "TCONS_00051292"; nearest_ref "ENSCGRT00001017715.1"; class_code "="; tss_id "TSS38079"; p_id "P25666";
LT883709v1	Cufflinks	exon	418279	418446	.	+	.	gene_id "XLOC_029281"; transcript_id "TCONS_00051292"; exon_number "5"; gene_name "ENSCGRG00001014605.1"; oId "CUFF.23633.1"; nearest_ref "ENSCGRT00001017715.1"; class_code "j"; tss_id "TSS38078";
LT883709v1	Cufflinks	exon	418279	418446	.	+	.	gene_id "XLOC_029281"; transcript_id "TCONS_00051293"; exon_number "5"; gene_name "ENSCGRG00001014605.1"; oId "ENSCGRT00001017715.1"; contained_in "TCONS_00051292"; nearest_ref "ENSCGRT00001017715.1"; class_code "="; tss_id "TSS38079"; p_id "P25666";
LT883709v1	Cufflinks	exon	419402	419483	.	+	.	gene_id "XLOC_029281"; transcript_id "TCONS_00051292"; exon_number "6"; gene_name "ENSCGRG00001014605.1"; oId "CUFF.23633.1"; nearest_ref "ENSCGRT00001017715.1"; class_code "j"; tss_id "TSS38078";
LT883709v1	Cufflinks	exon	419402	419483	.	+	.	gene_id "XLOC_029281"; transcript_id "TCONS_00051293"; exon_number "6"; gene_name "ENSCGRG00001014605.1"; oId "ENSCGRT00001017715.1"; contained_in "TCONS_00051292"; nearest_ref "ENSCGRT00001017715.1"; class_code "="; tss_id "TSS38079"; p_id "P25666";
LT883709v1	Cufflinks	exon	421188	421342	.	+	.	gene_id "XLOC_029281"; transcript_id "TCONS_00051292"; exon_number "7"; gene_name "ENSCGRG00001014605.1"; oId "CUFF.23633.1"; nearest_ref "ENSCGRT00001017715.1"; class_code "j"; tss_id "TSS38078";
LT883709v1	Cufflinks	exon	421188	421342	.	+	.	gene_id "XLOC_029281"; transcript_id "TCONS_00051293"; exon_number "7"; gene_name "ENSCGRG00001014605.1"; oId "ENSCGRT00001017715.1"; contained_in "TCONS_00051292"; nearest_ref "ENSCGRT00001017715.1"; class_code "="; tss_id "TSS38079"; p_id "P25666";
LT883709v1	Cufflinks	exon	422878	422991	.	+	.	gene_id "XLOC_029281"; transcript_id "TCONS_00051292"; exon_number "8"; gene_name "ENSCGRG00001014605.1"; oId "CUFF.23633.1"; nearest_ref "ENSCGRT00001017715.1"; class_code "j"; tss_id "TSS38078";
LT883709v1	Cufflinks	exon	422878	422991	.	+	.	gene_id "XLOC_029281"; transcript_id "TCONS_00051293"; exon_number "8"; gene_name "ENSCGRG00001014605.1"; oId "ENSCGRT00001017715.1"; contained_in "TCONS_00051292"; nearest_ref "ENSCGRT00001017715.1"; class_code "="; tss_id "TSS38079"; p_id "P25666";
LT883709v1	Cufflinks	exon	423664	423672	.	+	.	gene_id "XLOC_029281"; transcript_id "TCONS_00051294"; exon_number "1"; gene_name "ENSCGRG00001014605.1"; oId "CUFF.23633.3"; nearest_ref "ENSCGRT00001017715.1"; class_code "o"; tss_id "TSS38080";
LT883709v1	Cufflinks	exon	424003	425195	.	+	.	gene_id "XLOC_029281"; transcript_id "TCONS_00051292"; exon_number "9"; gene_name "ENSCGRG00001014605.1"; oId "CUFF.23633.1"; nearest_ref "ENSCGRT00001017715.1"; class_code "j"; tss_id "TSS38078";
LT883709v1	Cufflinks	exon	424003	424134	.	+	.	gene_id "XLOC_029281"; transcript_id "TCONS_00051293"; exon_number "9"; gene_name "ENSCGRG00001014605.1"; oId "ENSCGRT00001017715.1"; contained_in "TCONS_00051292"; nearest_ref "ENSCGRT00001017715.1"; class_code "="; tss_id "TSS38079"; p_id "P25666";
LT883709v1	Cufflinks	exon	425218	426310	.	+	.	gene_id "XLOC_029281"; transcript_id "TCONS_00051294"; exon_number "2"; gene_name "ENSCGRG00001014605.1"; oId "CUFF.23633.3"; nearest_ref "ENSCGRT00001017715.1"; class_code "o"; tss_id "TSS38080";
LT883709v1	Cufflinks	exon	425383	426310	.	+	.	gene_id "XLOC_029281"; transcript_id "TCONS_00051292"; exon_number "10"; gene_name "ENSCGRG00001014605.1"; oId "CUFF.23633.1"; nearest_ref "ENSCGRT00001017715.1"; class_code "j"; tss_id "TSS38078";
LT883709v1	Cufflinks	exon	428885	431213	.	-	.	gene_id "XLOC_029338"; transcript_id "TCONS_00051401"; exon_number "1"; gene_name "ENSCGRG00001015434.1"; oId "CUFF.23637.1"; nearest_ref "ENSCGRT00001018836.1"; class_code "="; tss_id "TSS38152"; p_id "P25719";
LT883709v1	Cufflinks	exon	430403	431213	.	-	.	gene_id "XLOC_029338"; transcript_id "TCONS_00051402"; exon_number "1"; gene_name "ENSCGRG00001015434.1"; oId "ENSCGRT00001018836.1"; nearest_ref "ENSCGRT00001018836.1"; class_code "="; tss_id "TSS38152"; p_id "P25719";
LT883709v1	Cufflinks	exon	432343	432504	.	-	.	gene_id "XLOC_029338"; transcript_id "TCONS_00051401"; exon_number "2"; gene_name "ENSCGRG00001015434.1"; oId "CUFF.23637.1"; nearest_ref "ENSCGRT00001018836.1"; class_code "="; tss_id "TSS38152"; p_id "P25719";
LT883709v1	Cufflinks	exon	432343	432504	.	-	.	gene_id "XLOC_029338"; transcript_id "TCONS_00051402"; exon_number "2"; gene_name "ENSCGRG00001015434.1"; oId "ENSCGRT00001018836.1"; nearest_ref "ENSCGRT00001018836.1"; class_code "="; tss_id "TSS38152"; p_id "P25719";
LT883709v1	Cufflinks	exon	433746	433831	.	-	.	gene_id "XLOC_029338"; transcript_id "TCONS_00051401"; exon_number "3"; gene_name "ENSCGRG00001015434.1"; oId "CUFF.23637.1"; nearest_ref "ENSCGRT00001018836.1"; class_code "="; tss_id "TSS38152"; p_id "P25719";
LT883709v1	Cufflinks	exon	433746	433831	.	-	.	gene_id "XLOC_029338"; transcript_id "TCONS_00051402"; exon_number "3"; gene_name "ENSCGRG00001015434.1"; oId "ENSCGRT00001018836.1"; nearest_ref "ENSCGRT00001018836.1"; class_code "="; tss_id "TSS38152"; p_id "P25719";
LT883709v1	Cufflinks	exon	436452	436776	.	-	.	gene_id "XLOC_029338"; transcript_id "TCONS_00051401"; exon_number "4"; gene_name "ENSCGRG00001015434.1"; oId "CUFF.23637.1"; nearest_ref "ENSCGRT00001018836.1"; class_code "="; tss_id "TSS38152"; p_id "P25719";
LT883709v1	Cufflinks	exon	436452	436776	.	-	.	gene_id "XLOC_029338"; transcript_id "TCONS_00051402"; exon_number "4"; gene_name "ENSCGRG00001015434.1"; oId "ENSCGRT00001018836.1"; nearest_ref "ENSCGRT00001018836.1"; class_code "="; tss_id "TSS38152"; p_id "P25719";
LT883709v1	Cufflinks	exon	438665	438831	.	-	.	gene_id "XLOC_029338"; transcript_id "TCONS_00051401"; exon_number "5"; gene_name "ENSCGRG00001015434.1"; oId "CUFF.23637.1"; nearest_ref "ENSCGRT00001018836.1"; class_code "="; tss_id "TSS38152"; p_id "P25719";
LT883709v1	Cufflinks	exon	438665	438831	.	-	.	gene_id "XLOC_029338"; transcript_id "TCONS_00051402"; exon_number "5"; gene_name "ENSCGRG00001015434.1"; oId "ENSCGRT00001018836.1"; nearest_ref "ENSCGRT00001018836.1"; class_code "="; tss_id "TSS38152"; p_id "P25719";
LT883709v1	Cufflinks	exon	443190	443323	.	-	.	gene_id "XLOC_029338"; transcript_id "TCONS_00051401"; exon_number "6"; gene_name "ENSCGRG00001015434.1"; oId "CUFF.23637.1"; nearest_ref "ENSCGRT00001018836.1"; class_code "="; tss_id "TSS38152"; p_id "P25719";
LT883709v1	Cufflinks	exon	443190	443323	.	-	.	gene_id "XLOC_029338"; transcript_id "TCONS_00051402"; exon_number "6"; gene_name "ENSCGRG00001015434.1"; oId "ENSCGRT00001018836.1"; nearest_ref "ENSCGRT00001018836.1"; class_code "="; tss_id "TSS38152"; p_id "P25719";
LT883709v1	Cufflinks	exon	443950	444006	.	-	.	gene_id "XLOC_029338"; transcript_id "TCONS_00051401"; exon_number "7"; gene_name "ENSCGRG00001015434.1"; oId "CUFF.23637.1"; nearest_ref "ENSCGRT00001018836.1"; class_code "="; tss_id "TSS38152"; p_id "P25719";
LT883709v1	Cufflinks	exon	443950	444006	.	-	.	gene_id "XLOC_029338"; transcript_id "TCONS_00051402"; exon_number "7"; gene_name "ENSCGRG00001015434.1"; oId "ENSCGRT00001018836.1"; nearest_ref "ENSCGRT00001018836.1"; class_code "="; tss_id "TSS38152"; p_id "P25719";
LT883709v1	Cufflinks	exon	448790	448893	.	-	.	gene_id "XLOC_029338"; transcript_id "TCONS_00051401"; exon_number "8"; gene_name "ENSCGRG00001015434.1"; oId "CUFF.23637.1"; nearest_ref "ENSCGRT00001018836.1"; class_code "="; tss_id "TSS38152"; p_id "P25719";
LT883709v1	Cufflinks	exon	448790	448893	.	-	.	gene_id "XLOC_029338"; transcript_id "TCONS_00051402"; exon_number "8"; gene_name "ENSCGRG00001015434.1"; oId "ENSCGRT00001018836.1"; nearest_ref "ENSCGRT00001018836.1"; class_code "="; tss_id "TSS38152"; p_id "P25719";
LT883709v1	Cufflinks	exon	457680	457830	.	-	.	gene_id "XLOC_029338"; transcript_id "TCONS_00051401"; exon_number "9"; gene_name "ENSCGRG00001015434.1"; oId "CUFF.23637.1"; nearest_ref "ENSCGRT00001018836.1"; class_code "="; tss_id "TSS38152"; p_id "P25719";
LT883709v1	Cufflinks	exon	457680	457830	.	-	.	gene_id "XLOC_029338"; transcript_id "TCONS_00051402"; exon_number "9"; gene_name "ENSCGRG00001015434.1"; oId "ENSCGRT00001018836.1"; nearest_ref "ENSCGRT00001018836.1"; class_code "="; tss_id "TSS38152"; p_id "P25719";
LT883709v1	Cufflinks	exon	458142	458347	.	-	.	gene_id "XLOC_029338"; transcript_id "TCONS_00051401"; exon_number "10"; gene_name "ENSCGRG00001015434.1"; oId "CUFF.23637.1"; nearest_ref "ENSCGRT00001018836.1"; class_code "="; tss_id "TSS38152"; p_id "P25719";
LT883709v1	Cufflinks	exon	458142	458347	.	-	.	gene_id "XLOC_029338"; transcript_id "TCONS_00051402"; exon_number "10"; gene_name "ENSCGRG00001015434.1"; oId "ENSCGRT00001018836.1"; nearest_ref "ENSCGRT00001018836.1"; class_code "="; tss_id "TSS38152"; p_id "P25719";
LT883709v1	Cufflinks	exon	468446	468628	.	-	.	gene_id "XLOC_029338"; transcript_id "TCONS_00051401"; exon_number "11"; gene_name "ENSCGRG00001015434.1"; oId "CUFF.23637.1"; nearest_ref "ENSCGRT00001018836.1"; class_code "="; tss_id "TSS38152"; p_id "P25719";
LT883709v1	Cufflinks	exon	468446	468628	.	-	.	gene_id "XLOC_029338"; transcript_id "TCONS_00051402"; exon_number "11"; gene_name "ENSCGRG00001015434.1"; oId "ENSCGRT00001018836.1"; nearest_ref "ENSCGRT00001018836.1"; class_code "="; tss_id "TSS38152"; p_id "P25719";
LT883709v1	Cufflinks	exon	469275	469377	.	-	.	gene_id "XLOC_029338"; transcript_id "TCONS_00051401"; exon_number "12"; gene_name "ENSCGRG00001015434.1"; oId "CUFF.23637.1"; nearest_ref "ENSCGRT00001018836.1"; class_code "="; tss_id "TSS38152"; p_id "P25719";
LT883709v1	Cufflinks	exon	469275	469377	.	-	.	gene_id "XLOC_029338"; transcript_id "TCONS_00051402"; exon_number "12"; gene_name "ENSCGRG00001015434.1"; oId "ENSCGRT00001018836.1"; nearest_ref "ENSCGRT00001018836.1"; class_code "="; tss_id "TSS38152"; p_id "P25719";
LT883709v1	Cufflinks	exon	469692	469914	.	-	.	gene_id "XLOC_029338"; transcript_id "TCONS_00051401"; exon_number "13"; gene_name "ENSCGRG00001015434.1"; oId "CUFF.23637.1"; nearest_ref "ENSCGRT00001018836.1"; class_code "="; tss_id "TSS38152"; p_id "P25719";
LT883709v1	Cufflinks	exon	469692	469914	.	-	.	gene_id "XLOC_029338"; transcript_id "TCONS_00051402"; exon_number "13"; gene_name "ENSCGRG00001015434.1"; oId "ENSCGRT00001018836.1"; nearest_ref "ENSCGRT00001018836.1"; class_code "="; tss_id "TSS38152"; p_id "P25719";
LT883709v1	Cufflinks	exon	484277	484692	.	+	.	gene_id "XLOC_029282"; transcript_id "TCONS_00051295"; exon_number "1"; gene_name "ENSCGRG00001016289.1"; oId "ENSCGRT00001020017.1"; nearest_ref "ENSCGRT00001020017.1"; class_code "="; tss_id "TSS38081"; p_id "P25667";
LT883709v1	Cufflinks	exon	492086	492314	.	+	.	gene_id "XLOC_029282"; transcript_id "TCONS_00051295"; exon_number "2"; gene_name "ENSCGRG00001016289.1"; oId "ENSCGRT00001020017.1"; nearest_ref "ENSCGRT00001020017.1"; class_code "="; tss_id "TSS38081"; p_id "P25667";
LT883709v1	Cufflinks	exon	493373	493429	.	+	.	gene_id "XLOC_029282"; transcript_id "TCONS_00051295"; exon_number "3"; gene_name "ENSCGRG00001016289.1"; oId "ENSCGRT00001020017.1"; nearest_ref "ENSCGRT00001020017.1"; class_code "="; tss_id "TSS38081"; p_id "P25667";
LT883709v1	Cufflinks	exon	494570	495791	.	+	.	gene_id "XLOC_029282"; transcript_id "TCONS_00051295"; exon_number "4"; gene_name "ENSCGRG00001016289.1"; oId "ENSCGRT00001020017.1"; nearest_ref "ENSCGRT00001020017.1"; class_code "="; tss_id "TSS38081"; p_id "P25667";
LT883709v1	Cufflinks	exon	495226	495797	.	-	.	gene_id "XLOC_029335"; transcript_id "TCONS_00051398"; exon_number "2"; gene_name "ENSCGRG00001011487.1"; oId "CUFF.23632.1"; nearest_ref "ENSCGRT00001013592.1"; class_code "o"; tss_id "TSS38149";
LT883709v1	Cufflinks	exon	546495	546521	.	+	.	gene_id "XLOC_029283"; transcript_id "TCONS_00051296"; exon_number "1"; gene_name "ENSCGRG00001011590.1"; oId "ENSCGRT00001013694.1"; nearest_ref "ENSCGRT00001013694.1"; class_code "="; tss_id "TSS38082"; p_id "P25668";
LT883709v1	Cufflinks	exon	546585	546653	.	+	.	gene_id "XLOC_029283"; transcript_id "TCONS_00051296"; exon_number "2"; gene_name "ENSCGRG00001011590.1"; oId "ENSCGRT00001013694.1"; nearest_ref "ENSCGRT00001013694.1"; class_code "="; tss_id "TSS38082"; p_id "P25668";
LT883709v1	Cufflinks	exon	546686	547098	.	+	.	gene_id "XLOC_029283"; transcript_id "TCONS_00051296"; exon_number "3"; gene_name "ENSCGRG00001011590.1"; oId "ENSCGRT00001013694.1"; nearest_ref "ENSCGRT00001013694.1"; class_code "="; tss_id "TSS38082"; p_id "P25668";
LT883709v1	Cufflinks	exon	547133	547459	.	+	.	gene_id "XLOC_029283"; transcript_id "TCONS_00051296"; exon_number "4"; gene_name "ENSCGRG00001011590.1"; oId "ENSCGRT00001013694.1"; nearest_ref "ENSCGRT00001013694.1"; class_code "="; tss_id "TSS38082"; p_id "P25668";
LT883709v1	Cufflinks	exon	547479	547854	.	+	.	gene_id "XLOC_029283"; transcript_id "TCONS_00051296"; exon_number "5"; gene_name "ENSCGRG00001011590.1"; oId "ENSCGRT00001013694.1"; nearest_ref "ENSCGRT00001013694.1"; class_code "="; tss_id "TSS38082"; p_id "P25668";
LT883709v1	Cufflinks	exon	547868	547869	.	+	.	gene_id "XLOC_029283"; transcript_id "TCONS_00051296"; exon_number "6"; gene_name "ENSCGRG00001011590.1"; oId "ENSCGRT00001013694.1"; nearest_ref "ENSCGRT00001013694.1"; class_code "="; tss_id "TSS38082"; p_id "P25668";
LT883709v1	Cufflinks	exon	547897	548166	.	+	.	gene_id "XLOC_029283"; transcript_id "TCONS_00051296"; exon_number "7"; gene_name "ENSCGRG00001011590.1"; oId "ENSCGRT00001013694.1"; nearest_ref "ENSCGRT00001013694.1"; class_code "="; tss_id "TSS38082"; p_id "P25668";
LT883709v1	Cufflinks	exon	549255	549300	.	+	.	gene_id "XLOC_029283"; transcript_id "TCONS_00051296"; exon_number "8"; gene_name "ENSCGRG00001011590.1"; oId "ENSCGRT00001013694.1"; nearest_ref "ENSCGRT00001013694.1"; class_code "="; tss_id "TSS38082"; p_id "P25668";
LT883709v1	Cufflinks	exon	566905	567635	.	-	.	gene_id "XLOC_029339"; transcript_id "TCONS_00051403"; exon_number "1"; gene_name "ENSCGRG00001011819.1"; oId "ENSCGRT00001013988.1"; nearest_ref "ENSCGRT00001013988.1"; class_code "="; tss_id "TSS38153"; p_id "P25720";
LT883709v1	Cufflinks	exon	569073	569421	.	-	.	gene_id "XLOC_029339"; transcript_id "TCONS_00051403"; exon_number "2"; gene_name "ENSCGRG00001011819.1"; oId "ENSCGRT00001013988.1"; nearest_ref "ENSCGRT00001013988.1"; class_code "="; tss_id "TSS38153"; p_id "P25720";
LT883709v1	Cufflinks	exon	590216	590227	.	-	.	gene_id "XLOC_029340"; transcript_id "TCONS_00051404"; exon_number "1"; gene_name "ENSCGRG00001012066.1"; oId "CUFF.23434.1"; nearest_ref "ENSCGRT00001014308.1"; class_code "x"; tss_id "TSS38154";
LT883709v1	Cufflinks	exon	657972	658272	.	+	.	gene_id "XLOC_029284"; transcript_id "TCONS_00051297"; exon_number "1"; gene_name "ENSCGRG00001012066.1"; oId "ENSCGRT00001014308.1"; nearest_ref "ENSCGRT00001014308.1"; class_code "="; tss_id "TSS38083"; p_id "P25669";
LT883709v1	Cufflinks	exon	666015	666196	.	+	.	gene_id "XLOC_029284"; transcript_id "TCONS_00051297"; exon_number "2"; gene_name "ENSCGRG00001012066.1"; oId "ENSCGRT00001014308.1"; nearest_ref "ENSCGRT00001014308.1"; class_code "="; tss_id "TSS38083"; p_id "P25669";
LT883709v1	Cufflinks	exon	672053	672176	.	+	.	gene_id "XLOC_029284"; transcript_id "TCONS_00051297"; exon_number "3"; gene_name "ENSCGRG00001012066.1"; oId "ENSCGRT00001014308.1"; nearest_ref "ENSCGRT00001014308.1"; class_code "="; tss_id "TSS38083"; p_id "P25669";
LT883709v1	Cufflinks	exon	672581	672693	.	+	.	gene_id "XLOC_029284"; transcript_id "TCONS_00051297"; exon_number "4"; gene_name "ENSCGRG00001012066.1"; oId "ENSCGRT00001014308.1"; nearest_ref "ENSCGRT00001014308.1"; class_code "="; tss_id "TSS38083"; p_id "P25669";
LT883709v1	Cufflinks	exon	672957	673061	.	+	.	gene_id "XLOC_029284"; transcript_id "TCONS_00051297"; exon_number "5"; gene_name "ENSCGRG00001012066.1"; oId "ENSCGRT00001014308.1"; nearest_ref "ENSCGRT00001014308.1"; class_code "="; tss_id "TSS38083"; p_id "P25669";
LT883709v1	Cufflinks	exon	674940	675090	.	+	.	gene_id "XLOC_029284"; transcript_id "TCONS_00051297"; exon_number "6"; gene_name "ENSCGRG00001012066.1"; oId "ENSCGRT00001014308.1"; nearest_ref "ENSCGRT00001014308.1"; class_code "="; tss_id "TSS38083"; p_id "P25669";
LT883709v1	Cufflinks	exon	675178	675343	.	+	.	gene_id "XLOC_029284"; transcript_id "TCONS_00051297"; exon_number "7"; gene_name "ENSCGRG00001012066.1"; oId "ENSCGRT00001014308.1"; nearest_ref "ENSCGRT00001014308.1"; class_code "="; tss_id "TSS38083"; p_id "P25669";
LT883709v1	Cufflinks	exon	676460	676602	.	+	.	gene_id "XLOC_029284"; transcript_id "TCONS_00051297"; exon_number "8"; gene_name "ENSCGRG00001012066.1"; oId "ENSCGRT00001014308.1"; nearest_ref "ENSCGRT00001014308.1"; class_code "="; tss_id "TSS38083"; p_id "P25669";
LT883709v1	Cufflinks	exon	678953	679758	.	+	.	gene_id "XLOC_029284"; transcript_id "TCONS_00051297"; exon_number "9"; gene_name "ENSCGRG00001012066.1"; oId "ENSCGRT00001014308.1"; nearest_ref "ENSCGRT00001014308.1"; class_code "="; tss_id "TSS38083"; p_id "P25669";
LT883709v1	Cufflinks	exon	679606	679758	.	-	.	gene_id "XLOC_029340"; transcript_id "TCONS_00051404"; exon_number "2"; gene_name "ENSCGRG00001012066.1"; oId "CUFF.23434.1"; nearest_ref "ENSCGRT00001014308.1"; class_code "x"; tss_id "TSS38154";
LT883709v1	Cufflinks	exon	684885	684964	.	-	.	gene_id "XLOC_029341"; transcript_id "TCONS_00051406"; exon_number "1"; gene_name "ENSCGRG00001012560.1"; oId "ENSCGRT00001014982.1"; nearest_ref "ENSCGRT00001014982.1"; class_code "="; tss_id "TSS38155"; p_id "P25722";
LT883709v1	Cufflinks	exon	684885	684964	.	-	.	gene_id "XLOC_029341"; transcript_id "TCONS_00051405"; exon_number "1"; gene_name "ENSCGRG00001012560.1"; oId "ENSCGRT00001014978.1"; nearest_ref "ENSCGRT00001014978.1"; class_code "="; tss_id "TSS38155"; p_id "P25721";
LT883709v1	Cufflinks	exon	686192	686293	.	-	.	gene_id "XLOC_029341"; transcript_id "TCONS_00051406"; exon_number "2"; gene_name "ENSCGRG00001012560.1"; oId "ENSCGRT00001014982.1"; nearest_ref "ENSCGRT00001014982.1"; class_code "="; tss_id "TSS38155"; p_id "P25722";
LT883709v1	Cufflinks	exon	686192	686293	.	-	.	gene_id "XLOC_029341"; transcript_id "TCONS_00051405"; exon_number "2"; gene_name "ENSCGRG00001012560.1"; oId "ENSCGRT00001014978.1"; nearest_ref "ENSCGRT00001014978.1"; class_code "="; tss_id "TSS38155"; p_id "P25721";
LT883709v1	Cufflinks	exon	688322	688468	.	-	.	gene_id "XLOC_029341"; transcript_id "TCONS_00051406"; exon_number "3"; gene_name "ENSCGRG00001012560.1"; oId "ENSCGRT00001014982.1"; nearest_ref "ENSCGRT00001014982.1"; class_code "="; tss_id "TSS38155"; p_id "P25722";
LT883709v1	Cufflinks	exon	688322	688468	.	-	.	gene_id "XLOC_029341"; transcript_id "TCONS_00051405"; exon_number "3"; gene_name "ENSCGRG00001012560.1"; oId "ENSCGRT00001014978.1"; nearest_ref "ENSCGRT00001014978.1"; class_code "="; tss_id "TSS38155"; p_id "P25721";
LT883709v1	Cufflinks	exon	688611	688794	.	-	.	gene_id "XLOC_029341"; transcript_id "TCONS_00051406"; exon_number "4"; gene_name "ENSCGRG00001012560.1"; oId "ENSCGRT00001014982.1"; nearest_ref "ENSCGRT00001014982.1"; class_code "="; tss_id "TSS38155"; p_id "P25722";
LT883709v1	Cufflinks	exon	688611	688794	.	-	.	gene_id "XLOC_029341"; transcript_id "TCONS_00051405"; exon_number "4"; gene_name "ENSCGRG00001012560.1"; oId "ENSCGRT00001014978.1"; nearest_ref "ENSCGRT00001014978.1"; class_code "="; tss_id "TSS38155"; p_id "P25721";
LT883709v1	Cufflinks	exon	694698	694861	.	-	.	gene_id "XLOC_029341"; transcript_id "TCONS_00051406"; exon_number "5"; gene_name "ENSCGRG00001012560.1"; oId "ENSCGRT00001014982.1"; nearest_ref "ENSCGRT00001014982.1"; class_code "="; tss_id "TSS38155"; p_id "P25722";
LT883709v1	Cufflinks	exon	694698	694861	.	-	.	gene_id "XLOC_029341"; transcript_id "TCONS_00051405"; exon_number "5"; gene_name "ENSCGRG00001012560.1"; oId "ENSCGRT00001014978.1"; nearest_ref "ENSCGRT00001014978.1"; class_code "="; tss_id "TSS38155"; p_id "P25721";
LT883709v1	Cufflinks	exon	706733	706780	.	-	.	gene_id "XLOC_029341"; transcript_id "TCONS_00051406"; exon_number "6"; gene_name "ENSCGRG00001012560.1"; oId "ENSCGRT00001014982.1"; nearest_ref "ENSCGRT00001014982.1"; class_code "="; tss_id "TSS38155"; p_id "P25722";
LT883709v1	Cufflinks	exon	706733	706780	.	-	.	gene_id "XLOC_029341"; transcript_id "TCONS_00051405"; exon_number "6"; gene_name "ENSCGRG00001012560.1"; oId "ENSCGRT00001014978.1"; nearest_ref "ENSCGRT00001014978.1"; class_code "="; tss_id "TSS38155"; p_id "P25721";
LT883709v1	Cufflinks	exon	707364	707463	.	-	.	gene_id "XLOC_029341"; transcript_id "TCONS_00051405"; exon_number "7"; gene_name "ENSCGRG00001012560.1"; oId "ENSCGRT00001014978.1"; nearest_ref "ENSCGRT00001014978.1"; class_code "="; tss_id "TSS38155"; p_id "P25721";
LT883709v1	Cufflinks	exon	709161	709421	.	-	.	gene_id "XLOC_029341"; transcript_id "TCONS_00051406"; exon_number "7"; gene_name "ENSCGRG00001012560.1"; oId "ENSCGRT00001014982.1"; nearest_ref "ENSCGRT00001014982.1"; class_code "="; tss_id "TSS38155"; p_id "P25722";
LT883709v1	Cufflinks	exon	709252	709421	.	-	.	gene_id "XLOC_029341"; transcript_id "TCONS_00051405"; exon_number "8"; gene_name "ENSCGRG00001012560.1"; oId "ENSCGRT00001014978.1"; nearest_ref "ENSCGRT00001014978.1"; class_code "="; tss_id "TSS38155"; p_id "P25721";
LT883709v1	Cufflinks	exon	710990	711130	.	-	.	gene_id "XLOC_029341"; transcript_id "TCONS_00051406"; exon_number "8"; gene_name "ENSCGRG00001012560.1"; oId "ENSCGRT00001014982.1"; nearest_ref "ENSCGRT00001014982.1"; class_code "="; tss_id "TSS38155"; p_id "P25722";
LT883709v1	Cufflinks	exon	710990	711130	.	-	.	gene_id "XLOC_029341"; transcript_id "TCONS_00051405"; exon_number "9"; gene_name "ENSCGRG00001012560.1"; oId "ENSCGRT00001014978.1"; nearest_ref "ENSCGRT00001014978.1"; class_code "="; tss_id "TSS38155"; p_id "P25721";
LT883709v1	Cufflinks	exon	714523	714666	.	-	.	gene_id "XLOC_029341"; transcript_id "TCONS_00051406"; exon_number "9"; gene_name "ENSCGRG00001012560.1"; oId "ENSCGRT00001014982.1"; nearest_ref "ENSCGRT00001014982.1"; class_code "="; tss_id "TSS38155"; p_id "P25722";
LT883709v1	Cufflinks	exon	714523	714666	.	-	.	gene_id "XLOC_029341"; transcript_id "TCONS_00051405"; exon_number "10"; gene_name "ENSCGRG00001012560.1"; oId "ENSCGRT00001014978.1"; nearest_ref "ENSCGRT00001014978.1"; class_code "="; tss_id "TSS38155"; p_id "P25721";
LT883709v1	Cufflinks	exon	737381	738953	.	-	.	gene_id "XLOC_029341"; transcript_id "TCONS_00051406"; exon_number "10"; gene_name "ENSCGRG00001012560.1"; oId "ENSCGRT00001014982.1"; nearest_ref "ENSCGRT00001014982.1"; class_code "="; tss_id "TSS38155"; p_id "P25722";
LT883709v1	Cufflinks	exon	737381	738953	.	-	.	gene_id "XLOC_029341"; transcript_id "TCONS_00051405"; exon_number "11"; gene_name "ENSCGRG00001012560.1"; oId "ENSCGRT00001014978.1"; nearest_ref "ENSCGRT00001014978.1"; class_code "="; tss_id "TSS38155"; p_id "P25721";
LT883709v1	Cufflinks	exon	796566	796855	.	+	.	gene_id "XLOC_029285"; transcript_id "TCONS_00051298"; exon_number "1"; gene_name "ENSCGRG00001015117.1"; oId "ENSCGRT00001018408.1"; nearest_ref "ENSCGRT00001018408.1"; class_code "="; tss_id "TSS38084"; p_id "P25670";
LT883709v1	Cufflinks	exon	799973	800130	.	+	.	gene_id "XLOC_029285"; transcript_id "TCONS_00051298"; exon_number "2"; gene_name "ENSCGRG00001015117.1"; oId "ENSCGRT00001018408.1"; nearest_ref "ENSCGRT00001018408.1"; class_code "="; tss_id "TSS38084"; p_id "P25670";
LT883709v1	Cufflinks	exon	868377	868538	.	+	.	gene_id "XLOC_029285"; transcript_id "TCONS_00051298"; exon_number "3"; gene_name "ENSCGRG00001015117.1"; oId "ENSCGRT00001018408.1"; nearest_ref "ENSCGRT00001018408.1"; class_code "="; tss_id "TSS38084"; p_id "P25670";
LT883709v1	Cufflinks	exon	1010687	1010792	.	+	.	gene_id "XLOC_029286"; transcript_id "TCONS_00051299"; exon_number "1"; gene_name "ENSCGRG00001003028.1"; oId "ENSCGRT00001003638.1"; nearest_ref "ENSCGRT00001003638.1"; class_code "="; tss_id "TSS38085";
LT883709v1	Cufflinks	exon	1142603	1142776	.	+	.	gene_id "XLOC_029285"; transcript_id "TCONS_00051298"; exon_number "4"; gene_name "ENSCGRG00001015117.1"; oId "ENSCGRT00001018408.1"; nearest_ref "ENSCGRT00001018408.1"; class_code "="; tss_id "TSS38084"; p_id "P25670";
LT883709v1	Cufflinks	exon	1157808	1157979	.	+	.	gene_id "XLOC_029285"; transcript_id "TCONS_00051298"; exon_number "5"; gene_name "ENSCGRG00001015117.1"; oId "ENSCGRT00001018408.1"; nearest_ref "ENSCGRT00001018408.1"; class_code "="; tss_id "TSS38084"; p_id "P25670";
LT883709v1	Cufflinks	exon	1180410	1180457	.	+	.	gene_id "XLOC_029285"; transcript_id "TCONS_00051298"; exon_number "6"; gene_name "ENSCGRG00001015117.1"; oId "ENSCGRT00001018408.1"; nearest_ref "ENSCGRT00001018408.1"; class_code "="; tss_id "TSS38084"; p_id "P25670";
LT883709v1	Cufflinks	exon	1220110	1220203	.	+	.	gene_id "XLOC_029285"; transcript_id "TCONS_00051298"; exon_number "7"; gene_name "ENSCGRG00001015117.1"; oId "ENSCGRT00001018408.1"; nearest_ref "ENSCGRT00001018408.1"; class_code "="; tss_id "TSS38084"; p_id "P25670";
LT883709v1	Cufflinks	exon	1235429	1235535	.	+	.	gene_id "XLOC_029285"; transcript_id "TCONS_00051298"; exon_number "8"; gene_name "ENSCGRG00001015117.1"; oId "ENSCGRT00001018408.1"; nearest_ref "ENSCGRT00001018408.1"; class_code "="; tss_id "TSS38084"; p_id "P25670";
LT883709v1	Cufflinks	exon	1240012	1240126	.	+	.	gene_id "XLOC_029285"; transcript_id "TCONS_00051298"; exon_number "9"; gene_name "ENSCGRG00001015117.1"; oId "ENSCGRT00001018408.1"; nearest_ref "ENSCGRT00001018408.1"; class_code "="; tss_id "TSS38084"; p_id "P25670";
LT883709v1	Cufflinks	exon	1350689	1350834	.	+	.	gene_id "XLOC_029285"; transcript_id "TCONS_00051298"; exon_number "10"; gene_name "ENSCGRG00001015117.1"; oId "ENSCGRT00001018408.1"; nearest_ref "ENSCGRT00001018408.1"; class_code "="; tss_id "TSS38084"; p_id "P25670";
LT883709v1	Cufflinks	exon	1357852	1357998	.	+	.	gene_id "XLOC_029285"; transcript_id "TCONS_00051298"; exon_number "11"; gene_name "ENSCGRG00001015117.1"; oId "ENSCGRT00001018408.1"; nearest_ref "ENSCGRT00001018408.1"; class_code "="; tss_id "TSS38084"; p_id "P25670";
LT883709v1	Cufflinks	exon	1379885	1380050	.	+	.	gene_id "XLOC_029285"; transcript_id "TCONS_00051298"; exon_number "12"; gene_name "ENSCGRG00001015117.1"; oId "ENSCGRT00001018408.1"; nearest_ref "ENSCGRT00001018408.1"; class_code "="; tss_id "TSS38084"; p_id "P25670";
LT883709v1	Cufflinks	exon	1390197	1390313	.	+	.	gene_id "XLOC_029287"; transcript_id "TCONS_00051300"; exon_number "1"; gene_name "ENSCGRG00001017475.1"; oId "ENSCGRT00001021720.1"; nearest_ref "ENSCGRT00001021720.1"; class_code "="; tss_id "TSS38086"; p_id "P25673";
LT883709v1	Cufflinks	exon	1390197	1390313	.	+	.	gene_id "XLOC_029287"; transcript_id "TCONS_00051302"; exon_number "1"; gene_name "ENSCGRG00001017475.1"; oId "ENSCGRT00001021717.1"; nearest_ref "ENSCGRT00001021717.1"; class_code "="; tss_id "TSS38086"; p_id "P25672";
LT883709v1	Cufflinks	exon	1390197	1390313	.	+	.	gene_id "XLOC_029287"; transcript_id "TCONS_00051301"; exon_number "1"; gene_name "ENSCGRG00001017475.1"; oId "ENSCGRT00001021713.1"; nearest_ref "ENSCGRT00001021713.1"; class_code "="; tss_id "TSS38086"; p_id "P25671";
LT883709v1	Cufflinks	exon	1390197	1390313	.	+	.	gene_id "XLOC_029287"; transcript_id "TCONS_00051303"; exon_number "1"; gene_name "ENSCGRG00001017475.1"; oId "CUFF.23457.4"; nearest_ref "ENSCGRT00001021717.1"; class_code "="; tss_id "TSS38086"; p_id "P25672";
LT883709v1	Cufflinks	exon	1397576	1397713	.	+	.	gene_id "XLOC_029287"; transcript_id "TCONS_00051300"; exon_number "2"; gene_name "ENSCGRG00001017475.1"; oId "ENSCGRT00001021720.1"; nearest_ref "ENSCGRT00001021720.1"; class_code "="; tss_id "TSS38086"; p_id "P25673";
LT883709v1	Cufflinks	exon	1397576	1397713	.	+	.	gene_id "XLOC_029287"; transcript_id "TCONS_00051302"; exon_number "2"; gene_name "ENSCGRG00001017475.1"; oId "ENSCGRT00001021717.1"; nearest_ref "ENSCGRT00001021717.1"; class_code "="; tss_id "TSS38086"; p_id "P25672";
LT883709v1	Cufflinks	exon	1397576	1397713	.	+	.	gene_id "XLOC_029287"; transcript_id "TCONS_00051301"; exon_number "2"; gene_name "ENSCGRG00001017475.1"; oId "ENSCGRT00001021713.1"; nearest_ref "ENSCGRT00001021713.1"; class_code "="; tss_id "TSS38086"; p_id "P25671";
LT883709v1	Cufflinks	exon	1397576	1397713	.	+	.	gene_id "XLOC_029287"; transcript_id "TCONS_00051303"; exon_number "2"; gene_name "ENSCGRG00001017475.1"; oId "CUFF.23457.4"; nearest_ref "ENSCGRT00001021717.1"; class_code "="; tss_id "TSS38086"; p_id "P25672";
LT883709v1	Cufflinks	exon	1398220	1398362	.	+	.	gene_id "XLOC_029287"; transcript_id "TCONS_00051300"; exon_number "3"; gene_name "ENSCGRG00001017475.1"; oId "ENSCGRT00001021720.1"; nearest_ref "ENSCGRT00001021720.1"; class_code "="; tss_id "TSS38086"; p_id "P25673";
LT883709v1	Cufflinks	exon	1398220	1398362	.	+	.	gene_id "XLOC_029287"; transcript_id "TCONS_00051302"; exon_number "3"; gene_name "ENSCGRG00001017475.1"; oId "ENSCGRT00001021717.1"; nearest_ref "ENSCGRT00001021717.1"; class_code "="; tss_id "TSS38086"; p_id "P25672";
LT883709v1	Cufflinks	exon	1398220	1398362	.	+	.	gene_id "XLOC_029287"; transcript_id "TCONS_00051301"; exon_number "3"; gene_name "ENSCGRG00001017475.1"; oId "ENSCGRT00001021713.1"; nearest_ref "ENSCGRT00001021713.1"; class_code "="; tss_id "TSS38086"; p_id "P25671";
LT883709v1	Cufflinks	exon	1398220	1398362	.	+	.	gene_id "XLOC_029287"; transcript_id "TCONS_00051303"; exon_number "3"; gene_name "ENSCGRG00001017475.1"; oId "CUFF.23457.4"; nearest_ref "ENSCGRT00001021717.1"; class_code "="; tss_id "TSS38086"; p_id "P25672";
LT883709v1	Cufflinks	exon	1399443	1399551	.	+	.	gene_id "XLOC_029287"; transcript_id "TCONS_00051300"; exon_number "4"; gene_name "ENSCGRG00001017475.1"; oId "ENSCGRT00001021720.1"; nearest_ref "ENSCGRT00001021720.1"; class_code "="; tss_id "TSS38086"; p_id "P25673";
LT883709v1	Cufflinks	exon	1399443	1399551	.	+	.	gene_id "XLOC_029287"; transcript_id "TCONS_00051302"; exon_number "4"; gene_name "ENSCGRG00001017475.1"; oId "ENSCGRT00001021717.1"; nearest_ref "ENSCGRT00001021717.1"; class_code "="; tss_id "TSS38086"; p_id "P25672";
LT883709v1	Cufflinks	exon	1399443	1399551	.	+	.	gene_id "XLOC_029287"; transcript_id "TCONS_00051301"; exon_number "4"; gene_name "ENSCGRG00001017475.1"; oId "ENSCGRT00001021713.1"; nearest_ref "ENSCGRT00001021713.1"; class_code "="; tss_id "TSS38086"; p_id "P25671";
LT883709v1	Cufflinks	exon	1399443	1399551	.	+	.	gene_id "XLOC_029287"; transcript_id "TCONS_00051303"; exon_number "4"; gene_name "ENSCGRG00001017475.1"; oId "CUFF.23457.4"; nearest_ref "ENSCGRT00001021717.1"; class_code "="; tss_id "TSS38086"; p_id "P25672";
LT883709v1	Cufflinks	exon	1402129	1402289	.	+	.	gene_id "XLOC_029287"; transcript_id "TCONS_00051300"; exon_number "5"; gene_name "ENSCGRG00001017475.1"; oId "ENSCGRT00001021720.1"; nearest_ref "ENSCGRT00001021720.1"; class_code "="; tss_id "TSS38086"; p_id "P25673";
LT883709v1	Cufflinks	exon	1402129	1402289	.	+	.	gene_id "XLOC_029287"; transcript_id "TCONS_00051302"; exon_number "5"; gene_name "ENSCGRG00001017475.1"; oId "ENSCGRT00001021717.1"; nearest_ref "ENSCGRT00001021717.1"; class_code "="; tss_id "TSS38086"; p_id "P25672";
LT883709v1	Cufflinks	exon	1402129	1402289	.	+	.	gene_id "XLOC_029287"; transcript_id "TCONS_00051301"; exon_number "5"; gene_name "ENSCGRG00001017475.1"; oId "ENSCGRT00001021713.1"; nearest_ref "ENSCGRT00001021713.1"; class_code "="; tss_id "TSS38086"; p_id "P25671";
LT883709v1	Cufflinks	exon	1402129	1402289	.	+	.	gene_id "XLOC_029287"; transcript_id "TCONS_00051303"; exon_number "5"; gene_name "ENSCGRG00001017475.1"; oId "CUFF.23457.4"; nearest_ref "ENSCGRT00001021717.1"; class_code "="; tss_id "TSS38086"; p_id "P25672";
LT883709v1	Cufflinks	exon	1402539	1402667	.	+	.	gene_id "XLOC_029287"; transcript_id "TCONS_00051300"; exon_number "6"; gene_name "ENSCGRG00001017475.1"; oId "ENSCGRT00001021720.1"; nearest_ref "ENSCGRT00001021720.1"; class_code "="; tss_id "TSS38086"; p_id "P25673";
LT883709v1	Cufflinks	exon	1402539	1402648	.	+	.	gene_id "XLOC_029287"; transcript_id "TCONS_00051302"; exon_number "6"; gene_name "ENSCGRG00001017475.1"; oId "ENSCGRT00001021717.1"; nearest_ref "ENSCGRT00001021717.1"; class_code "="; tss_id "TSS38086"; p_id "P25672";
LT883709v1	Cufflinks	exon	1402539	1402667	.	+	.	gene_id "XLOC_029287"; transcript_id "TCONS_00051301"; exon_number "6"; gene_name "ENSCGRG00001017475.1"; oId "ENSCGRT00001021713.1"; nearest_ref "ENSCGRT00001021713.1"; class_code "="; tss_id "TSS38086"; p_id "P25671";
LT883709v1	Cufflinks	exon	1402539	1402648	.	+	.	gene_id "XLOC_029287"; transcript_id "TCONS_00051303"; exon_number "6"; gene_name "ENSCGRG00001017475.1"; oId "CUFF.23457.4"; nearest_ref "ENSCGRT00001021717.1"; class_code "="; tss_id "TSS38086"; p_id "P25672";
LT883709v1	Cufflinks	exon	1403198	1403282	.	+	.	gene_id "XLOC_029287"; transcript_id "TCONS_00051300"; exon_number "7"; gene_name "ENSCGRG00001017475.1"; oId "ENSCGRT00001021720.1"; nearest_ref "ENSCGRT00001021720.1"; class_code "="; tss_id "TSS38086"; p_id "P25673";
LT883709v1	Cufflinks	exon	1403198	1403282	.	+	.	gene_id "XLOC_029287"; transcript_id "TCONS_00051301"; exon_number "7"; gene_name "ENSCGRG00001017475.1"; oId "ENSCGRT00001021713.1"; nearest_ref "ENSCGRT00001021713.1"; class_code "="; tss_id "TSS38086"; p_id "P25671";
LT883709v1	Cufflinks	exon	1403374	1403517	.	+	.	gene_id "XLOC_029287"; transcript_id "TCONS_00051302"; exon_number "7"; gene_name "ENSCGRG00001017475.1"; oId "ENSCGRT00001021717.1"; nearest_ref "ENSCGRT00001021717.1"; class_code "="; tss_id "TSS38086"; p_id "P25672";
LT883709v1	Cufflinks	exon	1403374	1403517	.	+	.	gene_id "XLOC_029287"; transcript_id "TCONS_00051303"; exon_number "7"; gene_name "ENSCGRG00001017475.1"; oId "CUFF.23457.4"; nearest_ref "ENSCGRT00001021717.1"; class_code "="; tss_id "TSS38086"; p_id "P25672";
LT883709v1	Cufflinks	exon	1403448	1403517	.	+	.	gene_id "XLOC_029287"; transcript_id "TCONS_00051300"; exon_number "8"; gene_name "ENSCGRG00001017475.1"; oId "ENSCGRT00001021720.1"; nearest_ref "ENSCGRT00001021720.1"; class_code "="; tss_id "TSS38086"; p_id "P25673";
LT883709v1	Cufflinks	exon	1403448	1403517	.	+	.	gene_id "XLOC_029287"; transcript_id "TCONS_00051301"; exon_number "8"; gene_name "ENSCGRG00001017475.1"; oId "ENSCGRT00001021713.1"; nearest_ref "ENSCGRT00001021713.1"; class_code "="; tss_id "TSS38086"; p_id "P25671";
LT883709v1	Cufflinks	exon	1406796	1406845	.	+	.	gene_id "XLOC_029287"; transcript_id "TCONS_00051300"; exon_number "9"; gene_name "ENSCGRG00001017475.1"; oId "ENSCGRT00001021720.1"; nearest_ref "ENSCGRT00001021720.1"; class_code "="; tss_id "TSS38086"; p_id "P25673";
LT883709v1	Cufflinks	exon	1406796	1406845	.	+	.	gene_id "XLOC_029287"; transcript_id "TCONS_00051302"; exon_number "8"; gene_name "ENSCGRG00001017475.1"; oId "ENSCGRT00001021717.1"; nearest_ref "ENSCGRT00001021717.1"; class_code "="; tss_id "TSS38086"; p_id "P25672";
LT883709v1	Cufflinks	exon	1406796	1406845	.	+	.	gene_id "XLOC_029287"; transcript_id "TCONS_00051301"; exon_number "9"; gene_name "ENSCGRG00001017475.1"; oId "ENSCGRT00001021713.1"; nearest_ref "ENSCGRT00001021713.1"; class_code "="; tss_id "TSS38086"; p_id "P25671";
LT883709v1	Cufflinks	exon	1406796	1406845	.	+	.	gene_id "XLOC_029287"; transcript_id "TCONS_00051303"; exon_number "8"; gene_name "ENSCGRG00001017475.1"; oId "CUFF.23457.4"; nearest_ref "ENSCGRT00001021717.1"; class_code "="; tss_id "TSS38086"; p_id "P25672";
LT883709v1	Cufflinks	exon	1408029	1408196	.	+	.	gene_id "XLOC_029287"; transcript_id "TCONS_00051300"; exon_number "10"; gene_name "ENSCGRG00001017475.1"; oId "ENSCGRT00001021720.1"; nearest_ref "ENSCGRT00001021720.1"; class_code "="; tss_id "TSS38086"; p_id "P25673";
LT883709v1	Cufflinks	exon	1408029	1408196	.	+	.	gene_id "XLOC_029287"; transcript_id "TCONS_00051302"; exon_number "9"; gene_name "ENSCGRG00001017475.1"; oId "ENSCGRT00001021717.1"; nearest_ref "ENSCGRT00001021717.1"; class_code "="; tss_id "TSS38086"; p_id "P25672";
LT883709v1	Cufflinks	exon	1408029	1408196	.	+	.	gene_id "XLOC_029287"; transcript_id "TCONS_00051301"; exon_number "10"; gene_name "ENSCGRG00001017475.1"; oId "ENSCGRT00001021713.1"; nearest_ref "ENSCGRT00001021713.1"; class_code "="; tss_id "TSS38086"; p_id "P25671";
LT883709v1	Cufflinks	exon	1408029	1408196	.	+	.	gene_id "XLOC_029287"; transcript_id "TCONS_00051303"; exon_number "9"; gene_name "ENSCGRG00001017475.1"; oId "CUFF.23457.4"; nearest_ref "ENSCGRT00001021717.1"; class_code "="; tss_id "TSS38086"; p_id "P25672";
LT883709v1	Cufflinks	exon	1408297	1408476	.	+	.	gene_id "XLOC_029287"; transcript_id "TCONS_00051300"; exon_number "11"; gene_name "ENSCGRG00001017475.1"; oId "ENSCGRT00001021720.1"; nearest_ref "ENSCGRT00001021720.1"; class_code "="; tss_id "TSS38086"; p_id "P25673";
LT883709v1	Cufflinks	exon	1408297	1408476	.	+	.	gene_id "XLOC_029287"; transcript_id "TCONS_00051302"; exon_number "10"; gene_name "ENSCGRG00001017475.1"; oId "ENSCGRT00001021717.1"; nearest_ref "ENSCGRT00001021717.1"; class_code "="; tss_id "TSS38086"; p_id "P25672";
LT883709v1	Cufflinks	exon	1408297	1408476	.	+	.	gene_id "XLOC_029287"; transcript_id "TCONS_00051301"; exon_number "11"; gene_name "ENSCGRG00001017475.1"; oId "ENSCGRT00001021713.1"; nearest_ref "ENSCGRT00001021713.1"; class_code "="; tss_id "TSS38086"; p_id "P25671";
LT883709v1	Cufflinks	exon	1408297	1408476	.	+	.	gene_id "XLOC_029287"; transcript_id "TCONS_00051303"; exon_number "10"; gene_name "ENSCGRG00001017475.1"; oId "CUFF.23457.4"; nearest_ref "ENSCGRT00001021717.1"; class_code "="; tss_id "TSS38086"; p_id "P25672";
LT883709v1	Cufflinks	exon	1409393	1409454	.	+	.	gene_id "XLOC_029287"; transcript_id "TCONS_00051300"; exon_number "12"; gene_name "ENSCGRG00001017475.1"; oId "ENSCGRT00001021720.1"; nearest_ref "ENSCGRT00001021720.1"; class_code "="; tss_id "TSS38086"; p_id "P25673";
LT883709v1	Cufflinks	exon	1409393	1409454	.	+	.	gene_id "XLOC_029287"; transcript_id "TCONS_00051302"; exon_number "11"; gene_name "ENSCGRG00001017475.1"; oId "ENSCGRT00001021717.1"; nearest_ref "ENSCGRT00001021717.1"; class_code "="; tss_id "TSS38086"; p_id "P25672";
LT883709v1	Cufflinks	exon	1409393	1409454	.	+	.	gene_id "XLOC_029287"; transcript_id "TCONS_00051301"; exon_number "12"; gene_name "ENSCGRG00001017475.1"; oId "ENSCGRT00001021713.1"; nearest_ref "ENSCGRT00001021713.1"; class_code "="; tss_id "TSS38086"; p_id "P25671";
LT883709v1	Cufflinks	exon	1409393	1409454	.	+	.	gene_id "XLOC_029287"; transcript_id "TCONS_00051303"; exon_number "11"; gene_name "ENSCGRG00001017475.1"; oId "CUFF.23457.4"; nearest_ref "ENSCGRT00001021717.1"; class_code "="; tss_id "TSS38086"; p_id "P25672";
LT883709v1	Cufflinks	exon	1409838	1409972	.	+	.	gene_id "XLOC_029287"; transcript_id "TCONS_00051300"; exon_number "13"; gene_name "ENSCGRG00001017475.1"; oId "ENSCGRT00001021720.1"; nearest_ref "ENSCGRT00001021720.1"; class_code "="; tss_id "TSS38086"; p_id "P25673";
LT883709v1	Cufflinks	exon	1409838	1409972	.	+	.	gene_id "XLOC_029287"; transcript_id "TCONS_00051302"; exon_number "12"; gene_name "ENSCGRG00001017475.1"; oId "ENSCGRT00001021717.1"; nearest_ref "ENSCGRT00001021717.1"; class_code "="; tss_id "TSS38086"; p_id "P25672";
LT883709v1	Cufflinks	exon	1409838	1409972	.	+	.	gene_id "XLOC_029287"; transcript_id "TCONS_00051301"; exon_number "13"; gene_name "ENSCGRG00001017475.1"; oId "ENSCGRT00001021713.1"; nearest_ref "ENSCGRT00001021713.1"; class_code "="; tss_id "TSS38086"; p_id "P25671";
LT883709v1	Cufflinks	exon	1409838	1409972	.	+	.	gene_id "XLOC_029287"; transcript_id "TCONS_00051303"; exon_number "12"; gene_name "ENSCGRG00001017475.1"; oId "CUFF.23457.4"; nearest_ref "ENSCGRT00001021717.1"; class_code "="; tss_id "TSS38086"; p_id "P25672";
LT883709v1	Cufflinks	exon	1410059	1410138	.	+	.	gene_id "XLOC_029287"; transcript_id "TCONS_00051300"; exon_number "14"; gene_name "ENSCGRG00001017475.1"; oId "ENSCGRT00001021720.1"; nearest_ref "ENSCGRT00001021720.1"; class_code "="; tss_id "TSS38086"; p_id "P25673";
LT883709v1	Cufflinks	exon	1410059	1410138	.	+	.	gene_id "XLOC_029287"; transcript_id "TCONS_00051302"; exon_number "13"; gene_name "ENSCGRG00001017475.1"; oId "ENSCGRT00001021717.1"; nearest_ref "ENSCGRT00001021717.1"; class_code "="; tss_id "TSS38086"; p_id "P25672";
LT883709v1	Cufflinks	exon	1410059	1410138	.	+	.	gene_id "XLOC_029287"; transcript_id "TCONS_00051301"; exon_number "14"; gene_name "ENSCGRG00001017475.1"; oId "ENSCGRT00001021713.1"; nearest_ref "ENSCGRT00001021713.1"; class_code "="; tss_id "TSS38086"; p_id "P25671";
LT883709v1	Cufflinks	exon	1410059	1410138	.	+	.	gene_id "XLOC_029287"; transcript_id "TCONS_00051303"; exon_number "13"; gene_name "ENSCGRG00001017475.1"; oId "CUFF.23457.4"; nearest_ref "ENSCGRT00001021717.1"; class_code "="; tss_id "TSS38086"; p_id "P25672";
LT883709v1	Cufflinks	exon	1411124	1411248	.	+	.	gene_id "XLOC_029287"; transcript_id "TCONS_00051300"; exon_number "15"; gene_name "ENSCGRG00001017475.1"; oId "ENSCGRT00001021720.1"; nearest_ref "ENSCGRT00001021720.1"; class_code "="; tss_id "TSS38086"; p_id "P25673";
LT883709v1	Cufflinks	exon	1411124	1411248	.	+	.	gene_id "XLOC_029287"; transcript_id "TCONS_00051302"; exon_number "14"; gene_name "ENSCGRG00001017475.1"; oId "ENSCGRT00001021717.1"; nearest_ref "ENSCGRT00001021717.1"; class_code "="; tss_id "TSS38086"; p_id "P25672";
LT883709v1	Cufflinks	exon	1411124	1411248	.	+	.	gene_id "XLOC_029287"; transcript_id "TCONS_00051301"; exon_number "15"; gene_name "ENSCGRG00001017475.1"; oId "ENSCGRT00001021713.1"; nearest_ref "ENSCGRT00001021713.1"; class_code "="; tss_id "TSS38086"; p_id "P25671";
LT883709v1	Cufflinks	exon	1411124	1411248	.	+	.	gene_id "XLOC_029287"; transcript_id "TCONS_00051303"; exon_number "14"; gene_name "ENSCGRG00001017475.1"; oId "CUFF.23457.4"; nearest_ref "ENSCGRT00001021717.1"; class_code "="; tss_id "TSS38086"; p_id "P25672";
LT883709v1	Cufflinks	exon	1411977	1412069	.	+	.	gene_id "XLOC_029287"; transcript_id "TCONS_00051300"; exon_number "16"; gene_name "ENSCGRG00001017475.1"; oId "ENSCGRT00001021720.1"; nearest_ref "ENSCGRT00001021720.1"; class_code "="; tss_id "TSS38086"; p_id "P25673";
LT883709v1	Cufflinks	exon	1413591	1413704	.	+	.	gene_id "XLOC_029287"; transcript_id "TCONS_00051302"; exon_number "15"; gene_name "ENSCGRG00001017475.1"; oId "ENSCGRT00001021717.1"; nearest_ref "ENSCGRT00001021717.1"; class_code "="; tss_id "TSS38086"; p_id "P25672";
LT883709v1	Cufflinks	exon	1413591	1413704	.	+	.	gene_id "XLOC_029287"; transcript_id "TCONS_00051301"; exon_number "16"; gene_name "ENSCGRG00001017475.1"; oId "ENSCGRT00001021713.1"; nearest_ref "ENSCGRT00001021713.1"; class_code "="; tss_id "TSS38086"; p_id "P25671";
LT883709v1	Cufflinks	exon	1413591	1413704	.	+	.	gene_id "XLOC_029287"; transcript_id "TCONS_00051303"; exon_number "15"; gene_name "ENSCGRG00001017475.1"; oId "CUFF.23457.4"; nearest_ref "ENSCGRT00001021717.1"; class_code "="; tss_id "TSS38086"; p_id "P25672";
LT883709v1	Cufflinks	exon	1415192	1415274	.	+	.	gene_id "XLOC_029287"; transcript_id "TCONS_00051302"; exon_number "16"; gene_name "ENSCGRG00001017475.1"; oId "ENSCGRT00001021717.1"; nearest_ref "ENSCGRT00001021717.1"; class_code "="; tss_id "TSS38086"; p_id "P25672";
LT883709v1	Cufflinks	exon	1415192	1415274	.	+	.	gene_id "XLOC_029287"; transcript_id "TCONS_00051301"; exon_number "17"; gene_name "ENSCGRG00001017475.1"; oId "ENSCGRT00001021713.1"; nearest_ref "ENSCGRT00001021713.1"; class_code "="; tss_id "TSS38086"; p_id "P25671";
LT883709v1	Cufflinks	exon	1415192	1415274	.	+	.	gene_id "XLOC_029287"; transcript_id "TCONS_00051303"; exon_number "16"; gene_name "ENSCGRG00001017475.1"; oId "CUFF.23457.4"; nearest_ref "ENSCGRT00001021717.1"; class_code "="; tss_id "TSS38086"; p_id "P25672";
LT883709v1	Cufflinks	exon	1415679	1415841	.	+	.	gene_id "XLOC_029287"; transcript_id "TCONS_00051302"; exon_number "17"; gene_name "ENSCGRG00001017475.1"; oId "ENSCGRT00001021717.1"; nearest_ref "ENSCGRT00001021717.1"; class_code "="; tss_id "TSS38086"; p_id "P25672";
LT883709v1	Cufflinks	exon	1415679	1415841	.	+	.	gene_id "XLOC_029287"; transcript_id "TCONS_00051301"; exon_number "18"; gene_name "ENSCGRG00001017475.1"; oId "ENSCGRT00001021713.1"; nearest_ref "ENSCGRT00001021713.1"; class_code "="; tss_id "TSS38086"; p_id "P25671";
LT883709v1	Cufflinks	exon	1415679	1416715	.	+	.	gene_id "XLOC_029287"; transcript_id "TCONS_00051303"; exon_number "17"; gene_name "ENSCGRG00001017475.1"; oId "CUFF.23457.4"; nearest_ref "ENSCGRT00001021717.1"; class_code "="; tss_id "TSS38086"; p_id "P25672";
LT883709v1	Cufflinks	exon	1420387	1420513	.	+	.	gene_id "XLOC_029288"; transcript_id "TCONS_00051304"; exon_number "1"; gene_name "ENSCGRG00001020681.1"; oId "ENSCGRT00001026260.1"; nearest_ref "ENSCGRT00001026260.1"; class_code "="; tss_id "TSS38087"; p_id "P25674";
LT883709v1	Cufflinks	exon	1423243	1423262	.	+	.	gene_id "XLOC_029288"; transcript_id "TCONS_00051304"; exon_number "2"; gene_name "ENSCGRG00001020681.1"; oId "ENSCGRT00001026260.1"; nearest_ref "ENSCGRT00001026260.1"; class_code "="; tss_id "TSS38087"; p_id "P25674";
LT883709v1	Cufflinks	exon	1423758	1423851	.	+	.	gene_id "XLOC_029288"; transcript_id "TCONS_00051304"; exon_number "3"; gene_name "ENSCGRG00001020681.1"; oId "ENSCGRT00001026260.1"; nearest_ref "ENSCGRT00001026260.1"; class_code "="; tss_id "TSS38087"; p_id "P25674";
LT883709v1	Cufflinks	exon	1423922	1423995	.	+	.	gene_id "XLOC_029288"; transcript_id "TCONS_00051304"; exon_number "4"; gene_name "ENSCGRG00001020681.1"; oId "ENSCGRT00001026260.1"; nearest_ref "ENSCGRT00001026260.1"; class_code "="; tss_id "TSS38087"; p_id "P25674";
LT883709v1	Cufflinks	exon	1428928	1429083	.	+	.	gene_id "XLOC_029288"; transcript_id "TCONS_00051304"; exon_number "5"; gene_name "ENSCGRG00001020681.1"; oId "ENSCGRT00001026260.1"; nearest_ref "ENSCGRT00001026260.1"; class_code "="; tss_id "TSS38087"; p_id "P25674";
LT883709v1	Cufflinks	exon	1431011	1431164	.	+	.	gene_id "XLOC_029288"; transcript_id "TCONS_00051304"; exon_number "6"; gene_name "ENSCGRG00001020681.1"; oId "ENSCGRT00001026260.1"; nearest_ref "ENSCGRT00001026260.1"; class_code "="; tss_id "TSS38087"; p_id "P25674";
LT883709v1	Cufflinks	exon	1433418	1433479	.	+	.	gene_id "XLOC_029288"; transcript_id "TCONS_00051304"; exon_number "7"; gene_name "ENSCGRG00001020681.1"; oId "ENSCGRT00001026260.1"; nearest_ref "ENSCGRT00001026260.1"; class_code "="; tss_id "TSS38087"; p_id "P25674";
LT883709v1	Cufflinks	exon	1433559	1433656	.	+	.	gene_id "XLOC_029288"; transcript_id "TCONS_00051304"; exon_number "8"; gene_name "ENSCGRG00001020681.1"; oId "ENSCGRT00001026260.1"; nearest_ref "ENSCGRT00001026260.1"; class_code "="; tss_id "TSS38087"; p_id "P25674";
LT883709v1	Cufflinks	exon	1435391	1435532	.	+	.	gene_id "XLOC_029288"; transcript_id "TCONS_00051304"; exon_number "9"; gene_name "ENSCGRG00001020681.1"; oId "ENSCGRT00001026260.1"; nearest_ref "ENSCGRT00001026260.1"; class_code "="; tss_id "TSS38087"; p_id "P25674";
LT883709v1	Cufflinks	exon	1435904	1436038	.	+	.	gene_id "XLOC_029288"; transcript_id "TCONS_00051304"; exon_number "10"; gene_name "ENSCGRG00001020681.1"; oId "ENSCGRT00001026260.1"; nearest_ref "ENSCGRT00001026260.1"; class_code "="; tss_id "TSS38087"; p_id "P25674";
LT883709v1	Cufflinks	exon	1437255	1437327	.	+	.	gene_id "XLOC_029288"; transcript_id "TCONS_00051304"; exon_number "11"; gene_name "ENSCGRG00001020681.1"; oId "ENSCGRT00001026260.1"; nearest_ref "ENSCGRT00001026260.1"; class_code "="; tss_id "TSS38087"; p_id "P25674";
LT883709v1	Cufflinks	exon	1437543	1437699	.	+	.	gene_id "XLOC_029288"; transcript_id "TCONS_00051304"; exon_number "12"; gene_name "ENSCGRG00001020681.1"; oId "ENSCGRT00001026260.1"; nearest_ref "ENSCGRT00001026260.1"; class_code "="; tss_id "TSS38087"; p_id "P25674";
LT883709v1	Cufflinks	exon	1439906	1440060	.	+	.	gene_id "XLOC_029288"; transcript_id "TCONS_00051304"; exon_number "13"; gene_name "ENSCGRG00001020681.1"; oId "ENSCGRT00001026260.1"; nearest_ref "ENSCGRT00001026260.1"; class_code "="; tss_id "TSS38087"; p_id "P25674";
LT883709v1	Cufflinks	exon	1441181	1441287	.	+	.	gene_id "XLOC_029288"; transcript_id "TCONS_00051304"; exon_number "14"; gene_name "ENSCGRG00001020681.1"; oId "ENSCGRT00001026260.1"; nearest_ref "ENSCGRT00001026260.1"; class_code "="; tss_id "TSS38087"; p_id "P25674";
LT883709v1	Cufflinks	exon	1442832	1442952	.	+	.	gene_id "XLOC_029288"; transcript_id "TCONS_00051304"; exon_number "15"; gene_name "ENSCGRG00001020681.1"; oId "ENSCGRT00001026260.1"; nearest_ref "ENSCGRT00001026260.1"; class_code "="; tss_id "TSS38087"; p_id "P25674";
LT883709v1	Cufflinks	exon	1443549	1443619	.	+	.	gene_id "XLOC_029288"; transcript_id "TCONS_00051304"; exon_number "16"; gene_name "ENSCGRG00001020681.1"; oId "ENSCGRT00001026260.1"; nearest_ref "ENSCGRT00001026260.1"; class_code "="; tss_id "TSS38087"; p_id "P25674";
LT883709v1	Cufflinks	exon	1553275	1553710	.	+	.	gene_id "XLOC_029289"; transcript_id "TCONS_00051305"; exon_number "1"; gene_name "ENSCGRG00001021180.1"; oId "ENSCGRT00001026976.1"; nearest_ref "ENSCGRT00001026976.1"; class_code "="; tss_id "TSS38088"; p_id "P25675";
LT883709v1	Cufflinks	exon	1557672	1557968	.	+	.	gene_id "XLOC_029289"; transcript_id "TCONS_00051305"; exon_number "2"; gene_name "ENSCGRG00001021180.1"; oId "ENSCGRT00001026976.1"; nearest_ref "ENSCGRT00001026976.1"; class_code "="; tss_id "TSS38088"; p_id "P25675";
LT883709v1	Cufflinks	exon	1558528	1558706	.	+	.	gene_id "XLOC_029289"; transcript_id "TCONS_00051305"; exon_number "3"; gene_name "ENSCGRG00001021180.1"; oId "ENSCGRT00001026976.1"; nearest_ref "ENSCGRT00001026976.1"; class_code "="; tss_id "TSS38088"; p_id "P25675";
LT883709v1	Cufflinks	exon	1559525	1559730	.	+	.	gene_id "XLOC_029289"; transcript_id "TCONS_00051305"; exon_number "4"; gene_name "ENSCGRG00001021180.1"; oId "ENSCGRT00001026976.1"; nearest_ref "ENSCGRT00001026976.1"; class_code "="; tss_id "TSS38088"; p_id "P25675";
LT883709v1	Cufflinks	exon	1560968	1561006	.	+	.	gene_id "XLOC_029289"; transcript_id "TCONS_00051305"; exon_number "5"; gene_name "ENSCGRG00001021180.1"; oId "ENSCGRT00001026976.1"; nearest_ref "ENSCGRT00001026976.1"; class_code "="; tss_id "TSS38088"; p_id "P25675";
LT883709v1	Cufflinks	exon	1561159	1561378	.	+	.	gene_id "XLOC_029289"; transcript_id "TCONS_00051305"; exon_number "6"; gene_name "ENSCGRG00001021180.1"; oId "ENSCGRT00001026976.1"; nearest_ref "ENSCGRT00001026976.1"; class_code "="; tss_id "TSS38088"; p_id "P25675";
LT883709v1	Cufflinks	exon	1561998	1562181	.	+	.	gene_id "XLOC_029289"; transcript_id "TCONS_00051305"; exon_number "7"; gene_name "ENSCGRG00001021180.1"; oId "ENSCGRT00001026976.1"; nearest_ref "ENSCGRT00001026976.1"; class_code "="; tss_id "TSS38088"; p_id "P25675";
LT883709v1	Cufflinks	exon	1562307	1562461	.	+	.	gene_id "XLOC_029289"; transcript_id "TCONS_00051305"; exon_number "8"; gene_name "ENSCGRG00001021180.1"; oId "ENSCGRT00001026976.1"; nearest_ref "ENSCGRT00001026976.1"; class_code "="; tss_id "TSS38088"; p_id "P25675";
LT883709v1	Cufflinks	exon	1563056	1563223	.	+	.	gene_id "XLOC_029289"; transcript_id "TCONS_00051305"; exon_number "9"; gene_name "ENSCGRG00001021180.1"; oId "ENSCGRT00001026976.1"; nearest_ref "ENSCGRT00001026976.1"; class_code "="; tss_id "TSS38088"; p_id "P25675";
LT883709v1	Cufflinks	exon	1563984	1564146	.	+	.	gene_id "XLOC_029289"; transcript_id "TCONS_00051305"; exon_number "10"; gene_name "ENSCGRG00001021180.1"; oId "ENSCGRT00001026976.1"; nearest_ref "ENSCGRT00001026976.1"; class_code "="; tss_id "TSS38088"; p_id "P25675";
LT883709v1	Cufflinks	exon	1566295	1566538	.	+	.	gene_id "XLOC_029289"; transcript_id "TCONS_00051305"; exon_number "11"; gene_name "ENSCGRG00001021180.1"; oId "ENSCGRT00001026976.1"; nearest_ref "ENSCGRT00001026976.1"; class_code "="; tss_id "TSS38088"; p_id "P25675";
LT883709v1	Cufflinks	exon	1567607	1567722	.	+	.	gene_id "XLOC_029289"; transcript_id "TCONS_00051305"; exon_number "12"; gene_name "ENSCGRG00001021180.1"; oId "ENSCGRT00001026976.1"; nearest_ref "ENSCGRT00001026976.1"; class_code "="; tss_id "TSS38088"; p_id "P25675";
LT883709v1	Cufflinks	exon	1568352	1568488	.	+	.	gene_id "XLOC_029289"; transcript_id "TCONS_00051305"; exon_number "13"; gene_name "ENSCGRG00001021180.1"; oId "ENSCGRT00001026976.1"; nearest_ref "ENSCGRT00001026976.1"; class_code "="; tss_id "TSS38088"; p_id "P25675";
LT883709v1	Cufflinks	exon	1568813	1568924	.	+	.	gene_id "XLOC_029289"; transcript_id "TCONS_00051305"; exon_number "14"; gene_name "ENSCGRG00001021180.1"; oId "ENSCGRT00001026976.1"; nearest_ref "ENSCGRT00001026976.1"; class_code "="; tss_id "TSS38088"; p_id "P25675";
LT883709v1	Cufflinks	exon	1570320	1575369	.	-	.	gene_id "XLOC_029342"; transcript_id "TCONS_00051408"; exon_number "1"; gene_name "ENSCGRG00001022500.1"; oId "ENSCGRT00001028899.1"; nearest_ref "ENSCGRT00001028899.1"; class_code "="; tss_id "TSS38156"; p_id "P25724";
LT883709v1	Cufflinks	exon	1570320	1575369	.	-	.	gene_id "XLOC_029342"; transcript_id "TCONS_00051407"; exon_number "1"; gene_name "ENSCGRG00001022500.1"; oId "CUFF.23460.2"; nearest_ref "ENSCGRT00001028907.1"; class_code "="; tss_id "TSS38156"; p_id "P25723";
LT883709v1	Cufflinks	exon	1570371	1570441	.	+	.	gene_id "XLOC_029289"; transcript_id "TCONS_00051305"; exon_number "15"; gene_name "ENSCGRG00001021180.1"; oId "ENSCGRT00001026976.1"; nearest_ref "ENSCGRT00001026976.1"; class_code "="; tss_id "TSS38088"; p_id "P25675";
LT883709v1	Cufflinks	exon	1575302	1575369	.	-	.	gene_id "XLOC_029342"; transcript_id "TCONS_00051409"; exon_number "1"; gene_name "ENSCGRG00001022500.1"; oId "ENSCGRT00001028907.1"; nearest_ref "ENSCGRT00001028907.1"; class_code "="; tss_id "TSS38156"; p_id "P25723";
LT883709v1	Cufflinks	exon	1583362	1583502	.	-	.	gene_id "XLOC_029342"; transcript_id "TCONS_00051408"; exon_number "2"; gene_name "ENSCGRG00001022500.1"; oId "ENSCGRT00001028899.1"; nearest_ref "ENSCGRT00001028899.1"; class_code "="; tss_id "TSS38156"; p_id "P25724";
LT883709v1	Cufflinks	exon	1583362	1583502	.	-	.	gene_id "XLOC_029342"; transcript_id "TCONS_00051407"; exon_number "2"; gene_name "ENSCGRG00001022500.1"; oId "CUFF.23460.2"; nearest_ref "ENSCGRT00001028907.1"; class_code "="; tss_id "TSS38156"; p_id "P25723";
LT883709v1	Cufflinks	exon	1583362	1583502	.	-	.	gene_id "XLOC_029342"; transcript_id "TCONS_00051409"; exon_number "2"; gene_name "ENSCGRG00001022500.1"; oId "ENSCGRT00001028907.1"; nearest_ref "ENSCGRT00001028907.1"; class_code "="; tss_id "TSS38156"; p_id "P25723";
LT883709v1	Cufflinks	exon	1583974	1584069	.	-	.	gene_id "XLOC_029342"; transcript_id "TCONS_00051408"; exon_number "3"; gene_name "ENSCGRG00001022500.1"; oId "ENSCGRT00001028899.1"; nearest_ref "ENSCGRT00001028899.1"; class_code "="; tss_id "TSS38156"; p_id "P25724";
LT883709v1	Cufflinks	exon	1583974	1584069	.	-	.	gene_id "XLOC_029342"; transcript_id "TCONS_00051407"; exon_number "3"; gene_name "ENSCGRG00001022500.1"; oId "CUFF.23460.2"; nearest_ref "ENSCGRT00001028907.1"; class_code "="; tss_id "TSS38156"; p_id "P25723";
LT883709v1	Cufflinks	exon	1583974	1584069	.	-	.	gene_id "XLOC_029342"; transcript_id "TCONS_00051409"; exon_number "3"; gene_name "ENSCGRG00001022500.1"; oId "ENSCGRT00001028907.1"; nearest_ref "ENSCGRT00001028907.1"; class_code "="; tss_id "TSS38156"; p_id "P25723";
LT883709v1	Cufflinks	exon	1584898	1584968	.	-	.	gene_id "XLOC_029342"; transcript_id "TCONS_00051408"; exon_number "4"; gene_name "ENSCGRG00001022500.1"; oId "ENSCGRT00001028899.1"; nearest_ref "ENSCGRT00001028899.1"; class_code "="; tss_id "TSS38156"; p_id "P25724";
LT883709v1	Cufflinks	exon	1584898	1584968	.	-	.	gene_id "XLOC_029342"; transcript_id "TCONS_00051407"; exon_number "4"; gene_name "ENSCGRG00001022500.1"; oId "CUFF.23460.2"; nearest_ref "ENSCGRT00001028907.1"; class_code "="; tss_id "TSS38156"; p_id "P25723";
LT883709v1	Cufflinks	exon	1584898	1584968	.	-	.	gene_id "XLOC_029342"; transcript_id "TCONS_00051409"; exon_number "4"; gene_name "ENSCGRG00001022500.1"; oId "ENSCGRT00001028907.1"; nearest_ref "ENSCGRT00001028907.1"; class_code "="; tss_id "TSS38156"; p_id "P25723";
LT883709v1	Cufflinks	exon	1589860	1590035	.	-	.	gene_id "XLOC_029342"; transcript_id "TCONS_00051408"; exon_number "5"; gene_name "ENSCGRG00001022500.1"; oId "ENSCGRT00001028899.1"; nearest_ref "ENSCGRT00001028899.1"; class_code "="; tss_id "TSS38156"; p_id "P25724";
LT883709v1	Cufflinks	exon	1589860	1590035	.	-	.	gene_id "XLOC_029342"; transcript_id "TCONS_00051407"; exon_number "5"; gene_name "ENSCGRG00001022500.1"; oId "CUFF.23460.2"; nearest_ref "ENSCGRT00001028907.1"; class_code "="; tss_id "TSS38156"; p_id "P25723";
LT883709v1	Cufflinks	exon	1589860	1590035	.	-	.	gene_id "XLOC_029342"; transcript_id "TCONS_00051409"; exon_number "5"; gene_name "ENSCGRG00001022500.1"; oId "ENSCGRT00001028907.1"; nearest_ref "ENSCGRT00001028907.1"; class_code "="; tss_id "TSS38156"; p_id "P25723";
LT883709v1	Cufflinks	exon	1601711	1603482	.	-	.	gene_id "XLOC_029342"; transcript_id "TCONS_00051408"; exon_number "6"; gene_name "ENSCGRG00001022500.1"; oId "ENSCGRT00001028899.1"; nearest_ref "ENSCGRT00001028899.1"; class_code "="; tss_id "TSS38156"; p_id "P25724";
LT883709v1	Cufflinks	exon	1647055	1647187	.	-	.	gene_id "XLOC_029342"; transcript_id "TCONS_00051408"; exon_number "7"; gene_name "ENSCGRG00001022500.1"; oId "ENSCGRT00001028899.1"; nearest_ref "ENSCGRT00001028899.1"; class_code "="; tss_id "TSS38156"; p_id "P25724";
LT883709v1	Cufflinks	exon	1652927	1652997	.	-	.	gene_id "XLOC_029342"; transcript_id "TCONS_00051408"; exon_number "8"; gene_name "ENSCGRG00001022500.1"; oId "ENSCGRT00001028899.1"; nearest_ref "ENSCGRT00001028899.1"; class_code "="; tss_id "TSS38156"; p_id "P25724";
LT883709v1	Cufflinks	exon	1652927	1652997	.	-	.	gene_id "XLOC_029342"; transcript_id "TCONS_00051407"; exon_number "6"; gene_name "ENSCGRG00001022500.1"; oId "CUFF.23460.2"; nearest_ref "ENSCGRT00001028907.1"; class_code "="; tss_id "TSS38156"; p_id "P25723";
LT883709v1	Cufflinks	exon	1652927	1652962	.	-	.	gene_id "XLOC_029342"; transcript_id "TCONS_00051409"; exon_number "6"; gene_name "ENSCGRG00001022500.1"; oId "ENSCGRT00001028907.1"; nearest_ref "ENSCGRT00001028907.1"; class_code "="; tss_id "TSS38156"; p_id "P25723";
LT883709v1	Cufflinks	exon	1741195	1741218	.	+	.	gene_id "XLOC_029290"; transcript_id "TCONS_00051306"; exon_number "1"; gene_name "ENSCGRG00001023131.1"; oId "ENSCGRT00001029821.1"; nearest_ref "ENSCGRT00001029821.1"; class_code "="; tss_id "TSS38089"; p_id "P25676";
LT883709v1	Cufflinks	exon	1758553	1758752	.	+	.	gene_id "XLOC_029290"; transcript_id "TCONS_00051306"; exon_number "2"; gene_name "ENSCGRG00001023131.1"; oId "ENSCGRT00001029821.1"; nearest_ref "ENSCGRT00001029821.1"; class_code "="; tss_id "TSS38089"; p_id "P25676";
LT883709v1	Cufflinks	exon	1792701	1792710	.	+	.	gene_id "XLOC_029291"; transcript_id "TCONS_00051307"; exon_number "1"; gene_name "ENSCGRG00001023131.1"; oId "CUFF.24094.1"; nearest_ref "ENSCGRT00001029821.1"; class_code "o"; tss_id "TSS38090";
LT883709v1	Cufflinks	exon	1829905	1830101	.	+	.	gene_id "XLOC_029290"; transcript_id "TCONS_00051306"; exon_number "3"; gene_name "ENSCGRG00001023131.1"; oId "ENSCGRT00001029821.1"; nearest_ref "ENSCGRT00001029821.1"; class_code "="; tss_id "TSS38089"; p_id "P25676";
LT883709v1	Cufflinks	exon	1839446	1839582	.	+	.	gene_id "XLOC_029290"; transcript_id "TCONS_00051306"; exon_number "4"; gene_name "ENSCGRG00001023131.1"; oId "ENSCGRT00001029821.1"; nearest_ref "ENSCGRT00001029821.1"; class_code "="; tss_id "TSS38089"; p_id "P25676";
LT883709v1	Cufflinks	exon	1844673	1844829	.	+	.	gene_id "XLOC_029290"; transcript_id "TCONS_00051306"; exon_number "5"; gene_name "ENSCGRG00001023131.1"; oId "ENSCGRT00001029821.1"; nearest_ref "ENSCGRT00001029821.1"; class_code "="; tss_id "TSS38089"; p_id "P25676";
LT883709v1	Cufflinks	exon	1854277	1854411	.	+	.	gene_id "XLOC_029290"; transcript_id "TCONS_00051306"; exon_number "6"; gene_name "ENSCGRG00001023131.1"; oId "ENSCGRT00001029821.1"; nearest_ref "ENSCGRT00001029821.1"; class_code "="; tss_id "TSS38089"; p_id "P25676";
LT883709v1	Cufflinks	exon	1859092	1859237	.	+	.	gene_id "XLOC_029290"; transcript_id "TCONS_00051306"; exon_number "7"; gene_name "ENSCGRG00001023131.1"; oId "ENSCGRT00001029821.1"; nearest_ref "ENSCGRT00001029821.1"; class_code "="; tss_id "TSS38089"; p_id "P25676";
LT883709v1	Cufflinks	exon	1861874	1862010	.	+	.	gene_id "XLOC_029290"; transcript_id "TCONS_00051306"; exon_number "8"; gene_name "ENSCGRG00001023131.1"; oId "ENSCGRT00001029821.1"; nearest_ref "ENSCGRT00001029821.1"; class_code "="; tss_id "TSS38089"; p_id "P25676";
LT883709v1	Cufflinks	exon	1865113	1865195	.	+	.	gene_id "XLOC_029290"; transcript_id "TCONS_00051306"; exon_number "9"; gene_name "ENSCGRG00001023131.1"; oId "ENSCGRT00001029821.1"; nearest_ref "ENSCGRT00001029821.1"; class_code "="; tss_id "TSS38089"; p_id "P25676";
LT883709v1	Cufflinks	exon	1865997	1866097	.	+	.	gene_id "XLOC_029290"; transcript_id "TCONS_00051306"; exon_number "10"; gene_name "ENSCGRG00001023131.1"; oId "ENSCGRT00001029821.1"; nearest_ref "ENSCGRT00001029821.1"; class_code "="; tss_id "TSS38089"; p_id "P25676";
LT883709v1	Cufflinks	exon	1866516	1866684	.	+	.	gene_id "XLOC_029290"; transcript_id "TCONS_00051306"; exon_number "11"; gene_name "ENSCGRG00001023131.1"; oId "ENSCGRT00001029821.1"; nearest_ref "ENSCGRT00001029821.1"; class_code "="; tss_id "TSS38089"; p_id "P25676";
LT883709v1	Cufflinks	exon	1875015	1875160	.	+	.	gene_id "XLOC_029290"; transcript_id "TCONS_00051306"; exon_number "12"; gene_name "ENSCGRG00001023131.1"; oId "ENSCGRT00001029821.1"; nearest_ref "ENSCGRT00001029821.1"; class_code "="; tss_id "TSS38089"; p_id "P25676";
LT883709v1	Cufflinks	exon	1875837	1875879	.	+	.	gene_id "XLOC_029290"; transcript_id "TCONS_00051306"; exon_number "13"; gene_name "ENSCGRG00001023131.1"; oId "ENSCGRT00001029821.1"; nearest_ref "ENSCGRT00001029821.1"; class_code "="; tss_id "TSS38089"; p_id "P25676";
LT883709v1	Cufflinks	exon	1878126	1878269	.	+	.	gene_id "XLOC_029290"; transcript_id "TCONS_00051306"; exon_number "14"; gene_name "ENSCGRG00001023131.1"; oId "ENSCGRT00001029821.1"; nearest_ref "ENSCGRT00001029821.1"; class_code "="; tss_id "TSS38089"; p_id "P25676";
LT883709v1	Cufflinks	exon	1878713	1878831	.	+	.	gene_id "XLOC_029290"; transcript_id "TCONS_00051306"; exon_number "15"; gene_name "ENSCGRG00001023131.1"; oId "ENSCGRT00001029821.1"; nearest_ref "ENSCGRT00001029821.1"; class_code "="; tss_id "TSS38089"; p_id "P25676";
LT883709v1	Cufflinks	exon	1882181	1882268	.	+	.	gene_id "XLOC_029292"; transcript_id "TCONS_00051308"; exon_number "1"; gene_name "ENSCGRG00001002190.1"; oId "ENSCGRT00001002683.1"; nearest_ref "ENSCGRT00001002683.1"; class_code "="; tss_id "TSS38092";
LT883709v1	Cufflinks	exon	1892052	1892168	.	-	.	gene_id "XLOC_029343"; transcript_id "TCONS_00051410"; exon_number "1"; gene_name "ENSCGRG00001000198.1"; oId "ENSCGRT00001000234.1"; nearest_ref "ENSCGRT00001000234.1"; class_code "="; tss_id "TSS38157"; p_id "P25725";
LT883709v1	Cufflinks	exon	1893309	1893410	.	-	.	gene_id "XLOC_029343"; transcript_id "TCONS_00051410"; exon_number "2"; gene_name "ENSCGRG00001000198.1"; oId "ENSCGRT00001000234.1"; nearest_ref "ENSCGRT00001000234.1"; class_code "="; tss_id "TSS38157"; p_id "P25725";
LT883709v1	Cufflinks	exon	1893483	1893635	.	-	.	gene_id "XLOC_029343"; transcript_id "TCONS_00051410"; exon_number "3"; gene_name "ENSCGRG00001000198.1"; oId "ENSCGRT00001000234.1"; nearest_ref "ENSCGRT00001000234.1"; class_code "="; tss_id "TSS38157"; p_id "P25725";
LT883709v1	Cufflinks	exon	1896380	1896505	.	-	.	gene_id "XLOC_029343"; transcript_id "TCONS_00051410"; exon_number "4"; gene_name "ENSCGRG00001000198.1"; oId "ENSCGRT00001000234.1"; nearest_ref "ENSCGRT00001000234.1"; class_code "="; tss_id "TSS38157"; p_id "P25725";
LT883709v1	Cufflinks	exon	1903067	1903078	.	-	.	gene_id "XLOC_029343"; transcript_id "TCONS_00051410"; exon_number "5"; gene_name "ENSCGRG00001000198.1"; oId "ENSCGRT00001000234.1"; nearest_ref "ENSCGRT00001000234.1"; class_code "="; tss_id "TSS38157"; p_id "P25725";
LT883709v1	Cufflinks	exon	1908342	1908357	.	-	.	gene_id "XLOC_029344"; transcript_id "TCONS_00051411"; exon_number "1"; gene_name "ENSCGRG00001001467.1"; oId "CUFF.24097.1"; nearest_ref "ENSCGRT00001001879.1"; class_code "o"; tss_id "TSS38158";
LT883709v1	Cufflinks	exon	1925407	1925418	.	-	.	gene_id "XLOC_029345"; transcript_id "TCONS_00051412"; exon_number "1"; gene_name "ENSCGRG00001020134.1"; oId "CUFF.24099.1"; nearest_ref "ENSCGRT00001025462.1"; class_code "j"; tss_id "TSS38160";
LT883709v1	Cufflinks	exon	1949492	1949506	.	+	.	gene_id "XLOC_029293"; transcript_id "TCONS_00051309"; exon_number "1"; gene_name "ENSCGRG00001000510.1"; oId "CUFF.24098.1"; nearest_ref "ENSCGRT00001000662.1"; class_code "o"; tss_id "TSS38093";
LT883709v1	Cufflinks	exon	1955748	1956267	.	+	.	gene_id "XLOC_029293"; transcript_id "TCONS_00051310"; exon_number "1"; gene_name "ENSCGRG00001000510.1"; oId "ENSCGRT00001000662.1"; nearest_ref "ENSCGRT00001000662.1"; class_code "="; tss_id "TSS38094"; p_id "P25678";
LT883709v1	Cufflinks	exon	1955748	1956199	.	+	.	gene_id "XLOC_029293"; transcript_id "TCONS_00051311"; exon_number "1"; gene_name "ENSCGRG00001000510.1"; oId "CUFF.24098.3"; nearest_ref "ENSCGRT00001000662.1"; class_code "o"; tss_id "TSS38094";
LT883709v1	Cufflinks	exon	1958055	1958132	.	+	.	gene_id "XLOC_029293"; transcript_id "TCONS_00051310"; exon_number "2"; gene_name "ENSCGRG00001000510.1"; oId "ENSCGRT00001000662.1"; nearest_ref "ENSCGRT00001000662.1"; class_code "="; tss_id "TSS38094"; p_id "P25678";
LT883709v1	Cufflinks	exon	1959564	1959910	.	+	.	gene_id "XLOC_029293"; transcript_id "TCONS_00051310"; exon_number "3"; gene_name "ENSCGRG00001000510.1"; oId "ENSCGRT00001000662.1"; nearest_ref "ENSCGRT00001000662.1"; class_code "="; tss_id "TSS38094"; p_id "P25678";
LT883709v1	Cufflinks	exon	1966031	1967417	.	-	.	gene_id "XLOC_029346"; transcript_id "TCONS_00051414"; exon_number "1"; gene_name "ENSCGRG00001001467.1"; oId "ENSCGRT00001001879.1"; nearest_ref "ENSCGRT00001001879.1"; class_code "="; tss_id "TSS38161"; p_id "P25728";
LT883709v1	Cufflinks	exon	1966031	1967417	.	-	.	gene_id "XLOC_029346"; transcript_id "TCONS_00051413"; exon_number "1"; gene_name "ENSCGRG00001001467.1"; oId "CUFF.24103.4"; nearest_ref "ENSCGRT00001001879.1"; class_code "j"; tss_id "TSS38161";
LT883709v1	Cufflinks	exon	1966031	1966500	.	-	.	gene_id "XLOC_029346"; transcript_id "TCONS_00051415"; exon_number "1"; gene_name "ENSCGRG00001001467.1"; oId "CUFF.24103.2"; nearest_ref "ENSCGRT00001001879.1"; class_code "j"; tss_id "TSS38162";
LT883709v1	Cufflinks	exon	1966031	1967417	.	-	.	gene_id "XLOC_029346"; transcript_id "TCONS_00051416"; exon_number "1"; gene_name "ENSCGRG00001001467.1"; oId "CUFF.24103.1"; nearest_ref "ENSCGRT00001001879.1"; class_code "j"; tss_id "TSS38163";
LT883709v1	Cufflinks	exon	1966035	1966121	.	+	.	gene_id "XLOC_029294"; transcript_id "TCONS_00051312"; exon_number "1"; gene_name "ENSCGRG00001001467.1"; oId "CUFF.24104.1"; nearest_ref "ENSCGRT00001001879.1"; class_code "x"; tss_id "TSS38097";
LT883709v1	Cufflinks	exon	1967353	1967417	.	-	.	gene_id "XLOC_029346"; transcript_id "TCONS_00051417"; exon_number "1"; gene_name "ENSCGRG00001001467.1"; oId "ENSCGRT00001001894.1"; contained_in "TCONS_00051413"; nearest_ref "ENSCGRT00001001894.1"; class_code "="; tss_id "TSS38164"; p_id "P25727";
LT883709v1	Cufflinks	exon	1968220	1968301	.	-	.	gene_id "XLOC_029346"; transcript_id "TCONS_00051414"; exon_number "2"; gene_name "ENSCGRG00001001467.1"; oId "ENSCGRT00001001879.1"; nearest_ref "ENSCGRT00001001879.1"; class_code "="; tss_id "TSS38161"; p_id "P25728";
LT883709v1	Cufflinks	exon	1968220	1968301	.	-	.	gene_id "XLOC_029346"; transcript_id "TCONS_00051413"; exon_number "2"; gene_name "ENSCGRG00001001467.1"; oId "CUFF.24103.4"; nearest_ref "ENSCGRT00001001879.1"; class_code "j"; tss_id "TSS38161";
LT883709v1	Cufflinks	exon	1968220	1968301	.	-	.	gene_id "XLOC_029346"; transcript_id "TCONS_00051416"; exon_number "2"; gene_name "ENSCGRG00001001467.1"; oId "CUFF.24103.1"; nearest_ref "ENSCGRT00001001879.1"; class_code "j"; tss_id "TSS38163";
LT883709v1	Cufflinks	exon	1968220	1968301	.	-	.	gene_id "XLOC_029346"; transcript_id "TCONS_00051417"; exon_number "2"; gene_name "ENSCGRG00001001467.1"; oId "ENSCGRT00001001894.1"; contained_in "TCONS_00051413"; nearest_ref "ENSCGRT00001001894.1"; class_code "="; tss_id "TSS38164"; p_id "P25727";
LT883709v1	Cufflinks	exon	1968591	1968637	.	-	.	gene_id "XLOC_029346"; transcript_id "TCONS_00051414"; exon_number "3"; gene_name "ENSCGRG00001001467.1"; oId "ENSCGRT00001001879.1"; nearest_ref "ENSCGRT00001001879.1"; class_code "="; tss_id "TSS38161"; p_id "P25728";
LT883709v1	Cufflinks	exon	1968591	1968637	.	-	.	gene_id "XLOC_029346"; transcript_id "TCONS_00051413"; exon_number "3"; gene_name "ENSCGRG00001001467.1"; oId "CUFF.24103.4"; nearest_ref "ENSCGRT00001001879.1"; class_code "j"; tss_id "TSS38161";
LT883709v1	Cufflinks	exon	1968591	1968637	.	-	.	gene_id "XLOC_029346"; transcript_id "TCONS_00051416"; exon_number "3"; gene_name "ENSCGRG00001001467.1"; oId "CUFF.24103.1"; nearest_ref "ENSCGRT00001001879.1"; class_code "j"; tss_id "TSS38163";
LT883709v1	Cufflinks	exon	1968591	1968637	.	-	.	gene_id "XLOC_029346"; transcript_id "TCONS_00051417"; exon_number "3"; gene_name "ENSCGRG00001001467.1"; oId "ENSCGRT00001001894.1"; contained_in "TCONS_00051413"; nearest_ref "ENSCGRT00001001894.1"; class_code "="; tss_id "TSS38164"; p_id "P25727";
LT883709v1	Cufflinks	exon	1968607	1968637	.	-	.	gene_id "XLOC_029346"; transcript_id "TCONS_00051415"; exon_number "2"; gene_name "ENSCGRG00001001467.1"; oId "CUFF.24103.2"; nearest_ref "ENSCGRT00001001879.1"; class_code "j"; tss_id "TSS38162";
LT883709v1	Cufflinks	exon	1968610	1968639	.	+	.	gene_id "XLOC_029294"; transcript_id "TCONS_00051312"; exon_number "2"; gene_name "ENSCGRG00001001467.1"; oId "CUFF.24104.1"; nearest_ref "ENSCGRT00001001879.1"; class_code "x"; tss_id "TSS38097";
LT883709v1	Cufflinks	exon	1970479	1970623	.	-	.	gene_id "XLOC_029346"; transcript_id "TCONS_00051414"; exon_number "4"; gene_name "ENSCGRG00001001467.1"; oId "ENSCGRT00001001879.1"; nearest_ref "ENSCGRT00001001879.1"; class_code "="; tss_id "TSS38161"; p_id "P25728";
LT883709v1	Cufflinks	exon	1970479	1970623	.	-	.	gene_id "XLOC_029346"; transcript_id "TCONS_00051413"; exon_number "4"; gene_name "ENSCGRG00001001467.1"; oId "CUFF.24103.4"; nearest_ref "ENSCGRT00001001879.1"; class_code "j"; tss_id "TSS38161";
LT883709v1	Cufflinks	exon	1970479	1970623	.	-	.	gene_id "XLOC_029346"; transcript_id "TCONS_00051415"; exon_number "3"; gene_name "ENSCGRG00001001467.1"; oId "CUFF.24103.2"; nearest_ref "ENSCGRT00001001879.1"; class_code "j"; tss_id "TSS38162";
LT883709v1	Cufflinks	exon	1970479	1970489	.	-	.	gene_id "XLOC_029346"; transcript_id "TCONS_00051416"; exon_number "4"; gene_name "ENSCGRG00001001467.1"; oId "CUFF.24103.1"; nearest_ref "ENSCGRT00001001879.1"; class_code "j"; tss_id "TSS38163";
LT883709v1	Cufflinks	exon	1970479	1970623	.	-	.	gene_id "XLOC_029346"; transcript_id "TCONS_00051417"; exon_number "4"; gene_name "ENSCGRG00001001467.1"; oId "ENSCGRT00001001894.1"; contained_in "TCONS_00051413"; nearest_ref "ENSCGRT00001001894.1"; class_code "="; tss_id "TSS38164"; p_id "P25727";
LT883709v1	Cufflinks	exon	1970781	1970801	.	-	.	gene_id "XLOC_029346"; transcript_id "TCONS_00051413"; exon_number "5"; gene_name "ENSCGRG00001001467.1"; oId "CUFF.24103.4"; nearest_ref "ENSCGRT00001001879.1"; class_code "j"; tss_id "TSS38161";
LT883709v1	Cufflinks	exon	1970781	1970801	.	-	.	gene_id "XLOC_029346"; transcript_id "TCONS_00051417"; exon_number "5"; gene_name "ENSCGRG00001001467.1"; oId "ENSCGRT00001001894.1"; contained_in "TCONS_00051413"; nearest_ref "ENSCGRT00001001894.1"; class_code "="; tss_id "TSS38164"; p_id "P25727";
LT883709v1	Cufflinks	exon	1972219	1972290	.	-	.	gene_id "XLOC_029346"; transcript_id "TCONS_00051414"; exon_number "5"; gene_name "ENSCGRG00001001467.1"; oId "ENSCGRT00001001879.1"; nearest_ref "ENSCGRT00001001879.1"; class_code "="; tss_id "TSS38161"; p_id "P25728";
LT883709v1	Cufflinks	exon	1972219	1972290	.	-	.	gene_id "XLOC_029346"; transcript_id "TCONS_00051413"; exon_number "6"; gene_name "ENSCGRG00001001467.1"; oId "CUFF.24103.4"; nearest_ref "ENSCGRT00001001879.1"; class_code "j"; tss_id "TSS38161";
LT883709v1	Cufflinks	exon	1972219	1972290	.	-	.	gene_id "XLOC_029346"; transcript_id "TCONS_00051415"; exon_number "4"; gene_name "ENSCGRG00001001467.1"; oId "CUFF.24103.2"; nearest_ref "ENSCGRT00001001879.1"; class_code "j"; tss_id "TSS38162";
LT883709v1	Cufflinks	exon	1972219	1972290	.	-	.	gene_id "XLOC_029346"; transcript_id "TCONS_00051417"; exon_number "6"; gene_name "ENSCGRG00001001467.1"; oId "ENSCGRT00001001894.1"; contained_in "TCONS_00051413"; nearest_ref "ENSCGRT00001001894.1"; class_code "="; tss_id "TSS38164"; p_id "P25727";
LT883709v1	Cufflinks	exon	1973371	1973510	.	-	.	gene_id "XLOC_029346"; transcript_id "TCONS_00051414"; exon_number "6"; gene_name "ENSCGRG00001001467.1"; oId "ENSCGRT00001001879.1"; nearest_ref "ENSCGRT00001001879.1"; class_code "="; tss_id "TSS38161"; p_id "P25728";
LT883709v1	Cufflinks	exon	1973371	1973510	.	-	.	gene_id "XLOC_029346"; transcript_id "TCONS_00051413"; exon_number "7"; gene_name "ENSCGRG00001001467.1"; oId "CUFF.24103.4"; nearest_ref "ENSCGRT00001001879.1"; class_code "j"; tss_id "TSS38161";
LT883709v1	Cufflinks	exon	1973371	1973510	.	-	.	gene_id "XLOC_029346"; transcript_id "TCONS_00051415"; exon_number "5"; gene_name "ENSCGRG00001001467.1"; oId "CUFF.24103.2"; nearest_ref "ENSCGRT00001001879.1"; class_code "j"; tss_id "TSS38162";
LT883709v1	Cufflinks	exon	1973371	1973510	.	-	.	gene_id "XLOC_029346"; transcript_id "TCONS_00051417"; exon_number "7"; gene_name "ENSCGRG00001001467.1"; oId "ENSCGRT00001001894.1"; contained_in "TCONS_00051413"; nearest_ref "ENSCGRT00001001894.1"; class_code "="; tss_id "TSS38164"; p_id "P25727";
LT883709v1	Cufflinks	exon	1974249	1974361	.	-	.	gene_id "XLOC_029346"; transcript_id "TCONS_00051414"; exon_number "7"; gene_name "ENSCGRG00001001467.1"; oId "ENSCGRT00001001879.1"; nearest_ref "ENSCGRT00001001879.1"; class_code "="; tss_id "TSS38161"; p_id "P25728";
LT883709v1	Cufflinks	exon	1974249	1974361	.	-	.	gene_id "XLOC_029346"; transcript_id "TCONS_00051413"; exon_number "8"; gene_name "ENSCGRG00001001467.1"; oId "CUFF.24103.4"; nearest_ref "ENSCGRT00001001879.1"; class_code "j"; tss_id "TSS38161";
LT883709v1	Cufflinks	exon	1974249	1974361	.	-	.	gene_id "XLOC_029346"; transcript_id "TCONS_00051415"; exon_number "6"; gene_name "ENSCGRG00001001467.1"; oId "CUFF.24103.2"; nearest_ref "ENSCGRT00001001879.1"; class_code "j"; tss_id "TSS38162";
LT883709v1	Cufflinks	exon	1974249	1974361	.	-	.	gene_id "XLOC_029346"; transcript_id "TCONS_00051417"; exon_number "8"; gene_name "ENSCGRG00001001467.1"; oId "ENSCGRT00001001894.1"; contained_in "TCONS_00051413"; nearest_ref "ENSCGRT00001001894.1"; class_code "="; tss_id "TSS38164"; p_id "P25727";
LT883709v1	Cufflinks	exon	1975696	1975791	.	-	.	gene_id "XLOC_029346"; transcript_id "TCONS_00051414"; exon_number "8"; gene_name "ENSCGRG00001001467.1"; oId "ENSCGRT00001001879.1"; nearest_ref "ENSCGRT00001001879.1"; class_code "="; tss_id "TSS38161"; p_id "P25728";
LT883709v1	Cufflinks	exon	1975696	1975791	.	-	.	gene_id "XLOC_029346"; transcript_id "TCONS_00051413"; exon_number "9"; gene_name "ENSCGRG00001001467.1"; oId "CUFF.24103.4"; nearest_ref "ENSCGRT00001001879.1"; class_code "j"; tss_id "TSS38161";
LT883709v1	Cufflinks	exon	1975696	1975791	.	-	.	gene_id "XLOC_029346"; transcript_id "TCONS_00051415"; exon_number "7"; gene_name "ENSCGRG00001001467.1"; oId "CUFF.24103.2"; nearest_ref "ENSCGRT00001001879.1"; class_code "j"; tss_id "TSS38162";
LT883709v1	Cufflinks	exon	1975696	1975791	.	-	.	gene_id "XLOC_029346"; transcript_id "TCONS_00051417"; exon_number "9"; gene_name "ENSCGRG00001001467.1"; oId "ENSCGRT00001001894.1"; contained_in "TCONS_00051413"; nearest_ref "ENSCGRT00001001894.1"; class_code "="; tss_id "TSS38164"; p_id "P25727";
LT883709v1	Cufflinks	exon	1979799	1979985	.	-	.	gene_id "XLOC_029346"; transcript_id "TCONS_00051414"; exon_number "9"; gene_name "ENSCGRG00001001467.1"; oId "ENSCGRT00001001879.1"; nearest_ref "ENSCGRT00001001879.1"; class_code "="; tss_id "TSS38161"; p_id "P25728";
LT883709v1	Cufflinks	exon	1979799	1979985	.	-	.	gene_id "XLOC_029346"; transcript_id "TCONS_00051413"; exon_number "10"; gene_name "ENSCGRG00001001467.1"; oId "CUFF.24103.4"; nearest_ref "ENSCGRT00001001879.1"; class_code "j"; tss_id "TSS38161";
LT883709v1	Cufflinks	exon	1979799	1979985	.	-	.	gene_id "XLOC_029346"; transcript_id "TCONS_00051415"; exon_number "8"; gene_name "ENSCGRG00001001467.1"; oId "CUFF.24103.2"; nearest_ref "ENSCGRT00001001879.1"; class_code "j"; tss_id "TSS38162";
LT883709v1	Cufflinks	exon	1979799	1979985	.	-	.	gene_id "XLOC_029346"; transcript_id "TCONS_00051417"; exon_number "10"; gene_name "ENSCGRG00001001467.1"; oId "ENSCGRT00001001894.1"; contained_in "TCONS_00051413"; nearest_ref "ENSCGRT00001001894.1"; class_code "="; tss_id "TSS38164"; p_id "P25727";
LT883709v1	Cufflinks	exon	1981694	1981764	.	-	.	gene_id "XLOC_029346"; transcript_id "TCONS_00051414"; exon_number "10"; gene_name "ENSCGRG00001001467.1"; oId "ENSCGRT00001001879.1"; nearest_ref "ENSCGRT00001001879.1"; class_code "="; tss_id "TSS38161"; p_id "P25728";
LT883709v1	Cufflinks	exon	1981694	1981764	.	-	.	gene_id "XLOC_029346"; transcript_id "TCONS_00051413"; exon_number "11"; gene_name "ENSCGRG00001001467.1"; oId "CUFF.24103.4"; nearest_ref "ENSCGRT00001001879.1"; class_code "j"; tss_id "TSS38161";
LT883709v1	Cufflinks	exon	1981694	1981764	.	-	.	gene_id "XLOC_029346"; transcript_id "TCONS_00051415"; exon_number "9"; gene_name "ENSCGRG00001001467.1"; oId "CUFF.24103.2"; nearest_ref "ENSCGRT00001001879.1"; class_code "j"; tss_id "TSS38162";
LT883709v1	Cufflinks	exon	1981694	1981764	.	-	.	gene_id "XLOC_029346"; transcript_id "TCONS_00051417"; exon_number "11"; gene_name "ENSCGRG00001001467.1"; oId "ENSCGRT00001001894.1"; contained_in "TCONS_00051413"; nearest_ref "ENSCGRT00001001894.1"; class_code "="; tss_id "TSS38164"; p_id "P25727";
LT883709v1	Cufflinks	exon	1985704	1985901	.	-	.	gene_id "XLOC_029346"; transcript_id "TCONS_00051414"; exon_number "11"; gene_name "ENSCGRG00001001467.1"; oId "ENSCGRT00001001879.1"; nearest_ref "ENSCGRT00001001879.1"; class_code "="; tss_id "TSS38161"; p_id "P25728";
LT883709v1	Cufflinks	exon	1985704	1985901	.	-	.	gene_id "XLOC_029346"; transcript_id "TCONS_00051413"; exon_number "12"; gene_name "ENSCGRG00001001467.1"; oId "CUFF.24103.4"; nearest_ref "ENSCGRT00001001879.1"; class_code "j"; tss_id "TSS38161";
LT883709v1	Cufflinks	exon	1985704	1985901	.	-	.	gene_id "XLOC_029346"; transcript_id "TCONS_00051415"; exon_number "10"; gene_name "ENSCGRG00001001467.1"; oId "CUFF.24103.2"; nearest_ref "ENSCGRT00001001879.1"; class_code "j"; tss_id "TSS38162";
LT883709v1	Cufflinks	exon	1985704	1985900	.	-	.	gene_id "XLOC_029346"; transcript_id "TCONS_00051417"; exon_number "12"; gene_name "ENSCGRG00001001467.1"; oId "ENSCGRT00001001894.1"; contained_in "TCONS_00051413"; nearest_ref "ENSCGRT00001001894.1"; class_code "="; tss_id "TSS38164"; p_id "P25727";
LT883709v1	Cufflinks	exon	1986161	1986170	.	+	.	gene_id "XLOC_029291"; transcript_id "TCONS_00051313"; exon_number "1"; gene_name "ENSCGRG00001008672.1"; oId "CUFF.24094.2"; nearest_ref "ENSCGRT00001010088.1"; class_code "o"; tss_id "TSS38091";
LT883709v1	Cufflinks	exon	1986655	1986851	.	-	.	gene_id "XLOC_029346"; transcript_id "TCONS_00051414"; exon_number "12"; gene_name "ENSCGRG00001001467.1"; oId "ENSCGRT00001001879.1"; nearest_ref "ENSCGRT00001001879.1"; class_code "="; tss_id "TSS38161"; p_id "P25728";
LT883709v1	Cufflinks	exon	1986655	1986851	.	-	.	gene_id "XLOC_029346"; transcript_id "TCONS_00051413"; exon_number "13"; gene_name "ENSCGRG00001001467.1"; oId "CUFF.24103.4"; nearest_ref "ENSCGRT00001001879.1"; class_code "j"; tss_id "TSS38161";
LT883709v1	Cufflinks	exon	1986655	1987307	.	-	.	gene_id "XLOC_029346"; transcript_id "TCONS_00051415"; exon_number "11"; gene_name "ENSCGRG00001001467.1"; oId "CUFF.24103.2"; nearest_ref "ENSCGRT00001001879.1"; class_code "j"; tss_id "TSS38162";
LT883709v1	Cufflinks	exon	2003311	2004142	.	-	.	gene_id "XLOC_029347"; transcript_id "TCONS_00051418"; exon_number "1"; oId "CUFF.24106.1"; class_code "u"; tss_id "TSS38165";
LT883709v1	Cufflinks	exon	2003311	2003396	.	-	.	gene_id "XLOC_029347"; transcript_id "TCONS_00051419"; exon_number "1"; gene_name "ENSCGRG00001006184.1"; oId "CUFF.24105.2"; nearest_ref "ENSCGRT00001007274.1"; class_code "o"; tss_id "TSS38166";
LT883709v1	Cufflinks	exon	2003311	2003390	.	-	.	gene_id "XLOC_029347"; transcript_id "TCONS_00051420"; exon_number "1"; gene_name "ENSCGRG00001024037.1"; oId "CUFF.24105.1"; nearest_ref "ENSCGRT00001031093.1"; class_code "o"; tss_id "TSS38167";
LT883709v1	Cufflinks	exon	2006795	2007316	.	-	.	gene_id "XLOC_029348"; transcript_id "TCONS_00051421"; exon_number "1"; gene_name "ENSCGRG00001015304.1"; oId "ENSCGRT00001018651.1"; nearest_ref "ENSCGRT00001018651.1"; class_code "="; tss_id "TSS38168"; p_id "P25729";
LT883709v1	Cufflinks	exon	2020952	2021743	.	+	.	gene_id "XLOC_029293"; transcript_id "TCONS_00051314"; exon_number "1"; gene_name "ENSCGRG00001003238.1"; oId "CUFF.24098.4"; nearest_ref "ENSCGRT00001003890.1"; class_code "="; tss_id "TSS38095"; p_id "P25677";
LT883709v1	Cufflinks	exon	2021422	2021743	.	+	.	gene_id "XLOC_029293"; transcript_id "TCONS_00051315"; exon_number "1"; gene_name "ENSCGRG00001003238.1"; oId "ENSCGRT00001003890.1"; nearest_ref "ENSCGRT00001003890.1"; class_code "="; tss_id "TSS38096"; p_id "P25677";
LT883709v1	Cufflinks	exon	2025522	2025530	.	-	.	gene_id "XLOC_029344"; transcript_id "TCONS_00051422"; exon_number "1"; gene_name "ENSCGRG00001003238.1"; oId "CUFF.24097.2"; nearest_ref "ENSCGRT00001003890.1"; class_code "x"; tss_id "TSS38159";
LT883709v1	Cufflinks	exon	2026103	2026378	.	+	.	gene_id "XLOC_029293"; transcript_id "TCONS_00051314"; exon_number "2"; gene_name "ENSCGRG00001003238.1"; oId "CUFF.24098.4"; nearest_ref "ENSCGRT00001003890.1"; class_code "="; tss_id "TSS38095"; p_id "P25677";
LT883709v1	Cufflinks	exon	2026103	2026378	.	+	.	gene_id "XLOC_029293"; transcript_id "TCONS_00051315"; exon_number "2"; gene_name "ENSCGRG00001003238.1"; oId "ENSCGRT00001003890.1"; nearest_ref "ENSCGRT00001003890.1"; class_code "="; tss_id "TSS38096"; p_id "P25677";
LT883709v1	Cufflinks	exon	2027174	2028111	.	+	.	gene_id "XLOC_029293"; transcript_id "TCONS_00051314"; exon_number "3"; gene_name "ENSCGRG00001003238.1"; oId "CUFF.24098.4"; nearest_ref "ENSCGRT00001003890.1"; class_code "="; tss_id "TSS38095"; p_id "P25677";
LT883709v1	Cufflinks	exon	2027174	2027333	.	+	.	gene_id "XLOC_029293"; transcript_id "TCONS_00051315"; exon_number "3"; gene_name "ENSCGRG00001003238.1"; oId "ENSCGRT00001003890.1"; nearest_ref "ENSCGRT00001003890.1"; class_code "="; tss_id "TSS38096"; p_id "P25677";
LT883709v1	Cufflinks	exon	2027764	2028111	.	+	.	gene_id "XLOC_029293"; transcript_id "TCONS_00051309"; exon_number "2"; gene_name "ENSCGRG00001000510.1"; oId "CUFF.24098.1"; nearest_ref "ENSCGRT00001000662.1"; class_code "o"; tss_id "TSS38093";
LT883709v1	Cufflinks	exon	2027778	2028111	.	+	.	gene_id "XLOC_029293"; transcript_id "TCONS_00051311"; exon_number "2"; gene_name "ENSCGRG00001000510.1"; oId "CUFF.24098.3"; nearest_ref "ENSCGRT00001000662.1"; class_code "o"; tss_id "TSS38094";
LT883709v1	Cufflinks	exon	2027808	2027918	.	-	.	gene_id "XLOC_029344"; transcript_id "TCONS_00051422"; exon_number "2"; gene_name "ENSCGRG00001003238.1"; oId "CUFF.24097.2"; nearest_ref "ENSCGRT00001003890.1"; class_code "x"; tss_id "TSS38159";
LT883709v1	Cufflinks	exon	2027824	2028111	.	-	.	gene_id "XLOC_029344"; transcript_id "TCONS_00051411"; exon_number "2"; gene_name "ENSCGRG00001001467.1"; oId "CUFF.24097.1"; nearest_ref "ENSCGRT00001001879.1"; class_code "o"; tss_id "TSS38158";
LT883709v1	Cufflinks	exon	2028354	2029098	.	+	.	gene_id "XLOC_029295"; transcript_id "TCONS_00051316"; exon_number "1"; oId "CUFF.24107.1"; class_code "u"; tss_id "TSS38098";
LT883709v1	Cufflinks	exon	2029252	2030117	.	+	.	gene_id "XLOC_029295"; transcript_id "TCONS_00051316"; exon_number "2"; oId "CUFF.24107.1"; class_code "u"; tss_id "TSS38098";
LT883709v1	Cufflinks	exon	2030931	2031092	.	-	.	gene_id "XLOC_029349"; transcript_id "TCONS_00051423"; exon_number "1"; gene_name "ENSCGRG00001006184.1"; oId "ENSCGRT00001007274.1"; nearest_ref "ENSCGRT00001007274.1"; class_code "="; tss_id "TSS38169"; p_id "P25730";
LT883709v1	Cufflinks	exon	2034952	2035011	.	-	.	gene_id "XLOC_029349"; transcript_id "TCONS_00051423"; exon_number "2"; gene_name "ENSCGRG00001006184.1"; oId "ENSCGRT00001007274.1"; nearest_ref "ENSCGRT00001007274.1"; class_code "="; tss_id "TSS38169"; p_id "P25730";
LT883709v1	Cufflinks	exon	2035473	2035606	.	-	.	gene_id "XLOC_029349"; transcript_id "TCONS_00051423"; exon_number "3"; gene_name "ENSCGRG00001006184.1"; oId "ENSCGRT00001007274.1"; nearest_ref "ENSCGRT00001007274.1"; class_code "="; tss_id "TSS38169"; p_id "P25730";
LT883709v1	Cufflinks	exon	2036579	2036678	.	-	.	gene_id "XLOC_029349"; transcript_id "TCONS_00051423"; exon_number "4"; gene_name "ENSCGRG00001006184.1"; oId "ENSCGRT00001007274.1"; nearest_ref "ENSCGRT00001007274.1"; class_code "="; tss_id "TSS38169"; p_id "P25730";
LT883709v1	Cufflinks	exon	2038243	2038304	.	-	.	gene_id "XLOC_029349"; transcript_id "TCONS_00051423"; exon_number "5"; gene_name "ENSCGRG00001006184.1"; oId "ENSCGRT00001007274.1"; nearest_ref "ENSCGRT00001007274.1"; class_code "="; tss_id "TSS38169"; p_id "P25730";
LT883709v1	Cufflinks	exon	2046796	2046949	.	-	.	gene_id "XLOC_029349"; transcript_id "TCONS_00051423"; exon_number "6"; gene_name "ENSCGRG00001006184.1"; oId "ENSCGRT00001007274.1"; nearest_ref "ENSCGRT00001007274.1"; class_code "="; tss_id "TSS38169"; p_id "P25730";
LT883709v1	Cufflinks	exon	2047373	2047504	.	-	.	gene_id "XLOC_029349"; transcript_id "TCONS_00051423"; exon_number "7"; gene_name "ENSCGRG00001006184.1"; oId "ENSCGRT00001007274.1"; nearest_ref "ENSCGRT00001007274.1"; class_code "="; tss_id "TSS38169"; p_id "P25730";
LT883709v1	Cufflinks	exon	2051963	2052163	.	-	.	gene_id "XLOC_029349"; transcript_id "TCONS_00051423"; exon_number "8"; gene_name "ENSCGRG00001006184.1"; oId "ENSCGRT00001007274.1"; nearest_ref "ENSCGRT00001007274.1"; class_code "="; tss_id "TSS38169"; p_id "P25730";
LT883709v1	Cufflinks	exon	2060345	2060837	.	-	.	gene_id "XLOC_029349"; transcript_id "TCONS_00051423"; exon_number "9"; gene_name "ENSCGRG00001006184.1"; oId "ENSCGRT00001007274.1"; nearest_ref "ENSCGRT00001007274.1"; class_code "="; tss_id "TSS38169"; p_id "P25730";
LT883709v1	Cufflinks	exon	2064909	2065065	.	+	.	gene_id "XLOC_029296"; transcript_id "TCONS_00051317"; exon_number "1"; gene_name "ENSCGRG00001008672.1"; oId "ENSCGRT00001010088.1"; nearest_ref "ENSCGRT00001010088.1"; class_code "="; tss_id "TSS38099"; p_id "P25679";
LT883709v1	Cufflinks	exon	2072752	2072849	.	+	.	gene_id "XLOC_029296"; transcript_id "TCONS_00051317"; exon_number "2"; gene_name "ENSCGRG00001008672.1"; oId "ENSCGRT00001010088.1"; nearest_ref "ENSCGRT00001010088.1"; class_code "="; tss_id "TSS38099"; p_id "P25679";
LT883709v1	Cufflinks	exon	2073577	2073691	.	+	.	gene_id "XLOC_029296"; transcript_id "TCONS_00051317"; exon_number "3"; gene_name "ENSCGRG00001008672.1"; oId "ENSCGRT00001010088.1"; nearest_ref "ENSCGRT00001010088.1"; class_code "="; tss_id "TSS38099"; p_id "P25679";
LT883709v1	Cufflinks	exon	2074447	2074556	.	+	.	gene_id "XLOC_029296"; transcript_id "TCONS_00051317"; exon_number "4"; gene_name "ENSCGRG00001008672.1"; oId "ENSCGRT00001010088.1"; nearest_ref "ENSCGRT00001010088.1"; class_code "="; tss_id "TSS38099"; p_id "P25679";
LT883709v1	Cufflinks	exon	2074699	2079137	.	-	.	gene_id "XLOC_029350"; transcript_id "TCONS_00051424"; exon_number "1"; gene_name "ENSCGRG00001010186.1"; oId "ENSCGRT00001011883.1"; nearest_ref "ENSCGRT00001011883.1"; class_code "="; tss_id "TSS38170"; p_id "P25731";
LT883709v1	Cufflinks	exon	2074743	2074891	.	+	.	gene_id "XLOC_029296"; transcript_id "TCONS_00051317"; exon_number "5"; gene_name "ENSCGRG00001008672.1"; oId "ENSCGRT00001010088.1"; nearest_ref "ENSCGRT00001010088.1"; class_code "="; tss_id "TSS38099"; p_id "P25679";
LT883709v1	Cufflinks	exon	2075455	2076008	.	+	.	gene_id "XLOC_029291"; transcript_id "TCONS_00051307"; exon_number "2"; gene_name "ENSCGRG00001023131.1"; oId "CUFF.24094.1"; nearest_ref "ENSCGRT00001029821.1"; class_code "o"; tss_id "TSS38090";
LT883709v1	Cufflinks	exon	2075455	2076008	.	+	.	gene_id "XLOC_029291"; transcript_id "TCONS_00051313"; exon_number "2"; gene_name "ENSCGRG00001008672.1"; oId "CUFF.24094.2"; nearest_ref "ENSCGRT00001010088.1"; class_code "o"; tss_id "TSS38091";
LT883709v1	Cufflinks	exon	2078988	2079137	.	-	.	gene_id "XLOC_029350"; transcript_id "TCONS_00051425"; exon_number "1"; gene_name "ENSCGRG00001010186.1"; oId "ENSCGRT00001011892.1"; nearest_ref "ENSCGRT00001011892.1"; class_code "="; tss_id "TSS38171"; p_id "P25732";
LT883709v1	Cufflinks	exon	2083713	2083846	.	-	.	gene_id "XLOC_029350"; transcript_id "TCONS_00051424"; exon_number "2"; gene_name "ENSCGRG00001010186.1"; oId "ENSCGRT00001011883.1"; nearest_ref "ENSCGRT00001011883.1"; class_code "="; tss_id "TSS38170"; p_id "P25731";
LT883709v1	Cufflinks	exon	2083713	2083846	.	-	.	gene_id "XLOC_029350"; transcript_id "TCONS_00051425"; exon_number "2"; gene_name "ENSCGRG00001010186.1"; oId "ENSCGRT00001011892.1"; nearest_ref "ENSCGRT00001011892.1"; class_code "="; tss_id "TSS38171"; p_id "P25732";
LT883709v1	Cufflinks	exon	2085614	2085710	.	-	.	gene_id "XLOC_029350"; transcript_id "TCONS_00051424"; exon_number "3"; gene_name "ENSCGRG00001010186.1"; oId "ENSCGRT00001011883.1"; nearest_ref "ENSCGRT00001011883.1"; class_code "="; tss_id "TSS38170"; p_id "P25731";
LT883709v1	Cufflinks	exon	2085959	2086093	.	-	.	gene_id "XLOC_029350"; transcript_id "TCONS_00051424"; exon_number "4"; gene_name "ENSCGRG00001010186.1"; oId "ENSCGRT00001011883.1"; nearest_ref "ENSCGRT00001011883.1"; class_code "="; tss_id "TSS38170"; p_id "P25731";
LT883709v1	Cufflinks	exon	2086766	2086893	.	-	.	gene_id "XLOC_029350"; transcript_id "TCONS_00051424"; exon_number "5"; gene_name "ENSCGRG00001010186.1"; oId "ENSCGRT00001011883.1"; nearest_ref "ENSCGRT00001011883.1"; class_code "="; tss_id "TSS38170"; p_id "P25731";
LT883709v1	Cufflinks	exon	2087045	2087173	.	-	.	gene_id "XLOC_029350"; transcript_id "TCONS_00051424"; exon_number "6"; gene_name "ENSCGRG00001010186.1"; oId "ENSCGRT00001011883.1"; nearest_ref "ENSCGRT00001011883.1"; class_code "="; tss_id "TSS38170"; p_id "P25731";
LT883709v1	Cufflinks	exon	2096787	2097046	.	-	.	gene_id "XLOC_029351"; transcript_id "TCONS_00051426"; exon_number "1"; gene_name "ENSCGRG00001010620.1"; oId "ENSCGRT00001012442.1"; nearest_ref "ENSCGRT00001012442.1"; class_code "="; tss_id "TSS38172"; p_id "P25733";
LT883709v1	Cufflinks	exon	2097068	2097728	.	-	.	gene_id "XLOC_029351"; transcript_id "TCONS_00051426"; exon_number "2"; gene_name "ENSCGRG00001010620.1"; oId "ENSCGRT00001012442.1"; nearest_ref "ENSCGRT00001012442.1"; class_code "="; tss_id "TSS38172"; p_id "P25733";
LT883709v1	Cufflinks	exon	2103130	2103756	.	-	.	gene_id "XLOC_029350"; transcript_id "TCONS_00051424"; exon_number "7"; gene_name "ENSCGRG00001010186.1"; oId "ENSCGRT00001011883.1"; nearest_ref "ENSCGRT00001011883.1"; class_code "="; tss_id "TSS38170"; p_id "P25731";
LT883709v1	Cufflinks	exon	2103130	2103322	.	-	.	gene_id "XLOC_029350"; transcript_id "TCONS_00051425"; exon_number "3"; gene_name "ENSCGRG00001010186.1"; oId "ENSCGRT00001011892.1"; nearest_ref "ENSCGRT00001011892.1"; class_code "="; tss_id "TSS38171"; p_id "P25732";
LT883709v1	Cufflinks	exon	2104043	2104211	.	+	.	gene_id "XLOC_029297"; transcript_id "TCONS_00051318"; exon_number "1"; gene_name "ENSCGRG00001004338.1"; oId "CUFF.24109.1"; nearest_ref "ENSCGRT00001005163.1"; class_code "o"; tss_id "TSS38100";
LT883709v1	Cufflinks	exon	2104126	2104296	.	-	.	gene_id "XLOC_029352"; transcript_id "TCONS_00051427"; exon_number "1"; gene_name "ENSCGRG00001011585.1"; oId "ENSCGRT00001013692.1"; nearest_ref "ENSCGRT00001013692.1"; class_code "="; tss_id "TSS38173"; p_id "P25734";
LT883709v1	Cufflinks	exon	2105031	2105129	.	-	.	gene_id "XLOC_029352"; transcript_id "TCONS_00051427"; exon_number "2"; gene_name "ENSCGRG00001011585.1"; oId "ENSCGRT00001013692.1"; nearest_ref "ENSCGRT00001013692.1"; class_code "="; tss_id "TSS38173"; p_id "P25734";
LT883709v1	Cufflinks	exon	2105311	2105409	.	-	.	gene_id "XLOC_029352"; transcript_id "TCONS_00051427"; exon_number "3"; gene_name "ENSCGRG00001011585.1"; oId "ENSCGRT00001013692.1"; nearest_ref "ENSCGRT00001013692.1"; class_code "="; tss_id "TSS38173"; p_id "P25734";
LT883709v1	Cufflinks	exon	2106643	2106741	.	-	.	gene_id "XLOC_029352"; transcript_id "TCONS_00051427"; exon_number "4"; gene_name "ENSCGRG00001011585.1"; oId "ENSCGRT00001013692.1"; nearest_ref "ENSCGRT00001013692.1"; class_code "="; tss_id "TSS38173"; p_id "P25734";
LT883709v1	Cufflinks	exon	2107098	2107196	.	-	.	gene_id "XLOC_029352"; transcript_id "TCONS_00051427"; exon_number "5"; gene_name "ENSCGRG00001011585.1"; oId "ENSCGRT00001013692.1"; nearest_ref "ENSCGRT00001013692.1"; class_code "="; tss_id "TSS38173"; p_id "P25734";
LT883709v1	Cufflinks	exon	2109129	2109236	.	-	.	gene_id "XLOC_029352"; transcript_id "TCONS_00051427"; exon_number "6"; gene_name "ENSCGRG00001011585.1"; oId "ENSCGRT00001013692.1"; nearest_ref "ENSCGRT00001013692.1"; class_code "="; tss_id "TSS38173"; p_id "P25734";
LT883709v1	Cufflinks	exon	2109331	2109489	.	-	.	gene_id "XLOC_029352"; transcript_id "TCONS_00051427"; exon_number "7"; gene_name "ENSCGRG00001011585.1"; oId "ENSCGRT00001013692.1"; nearest_ref "ENSCGRT00001013692.1"; class_code "="; tss_id "TSS38173"; p_id "P25734";
LT883709v1	Cufflinks	exon	2109637	2109738	.	-	.	gene_id "XLOC_029352"; transcript_id "TCONS_00051427"; exon_number "8"; gene_name "ENSCGRG00001011585.1"; oId "ENSCGRT00001013692.1"; nearest_ref "ENSCGRT00001013692.1"; class_code "="; tss_id "TSS38173"; p_id "P25734";
LT883709v1	Cufflinks	exon	2110826	2110839	.	-	.	gene_id "XLOC_029347"; transcript_id "TCONS_00051419"; exon_number "2"; gene_name "ENSCGRG00001006184.1"; oId "CUFF.24105.2"; nearest_ref "ENSCGRT00001007274.1"; class_code "o"; tss_id "TSS38166";
LT883709v1	Cufflinks	exon	2112467	2112541	.	-	.	gene_id "XLOC_029352"; transcript_id "TCONS_00051427"; exon_number "9"; gene_name "ENSCGRG00001011585.1"; oId "ENSCGRT00001013692.1"; nearest_ref "ENSCGRT00001013692.1"; class_code "="; tss_id "TSS38173"; p_id "P25734";
LT883709v1	Cufflinks	exon	2113838	2113946	.	+	.	gene_id "XLOC_029298"; transcript_id "TCONS_00051319"; exon_number "1"; gene_name "ENSCGRG00001020134.1"; oId "CUFF.24101.1"; nearest_ref "ENSCGRT00001025462.1"; class_code "x"; tss_id "TSS38102";
LT883709v1	Cufflinks	exon	2113849	2114950	.	-	.	gene_id "XLOC_029345"; transcript_id "TCONS_00051412"; exon_number "2"; gene_name "ENSCGRG00001020134.1"; oId "CUFF.24099.1"; nearest_ref "ENSCGRT00001025462.1"; class_code "j"; tss_id "TSS38160";
LT883709v1	Cufflinks	exon	2113852	2114950	.	-	.	gene_id "XLOC_029345"; transcript_id "TCONS_00051428"; exon_number "1"; gene_name "ENSCGRG00001020134.1"; oId "ENSCGRT00001025462.1"; contained_in "TCONS_00051412"; nearest_ref "ENSCGRT00001025462.1"; class_code "="; tss_id "TSS38160"; p_id "P25726";
LT883709v1	Cufflinks	exon	2114191	2114766	.	+	.	gene_id "XLOC_029298"; transcript_id "TCONS_00051319"; exon_number "2"; gene_name "ENSCGRG00001020134.1"; oId "CUFF.24101.1"; nearest_ref "ENSCGRT00001025462.1"; class_code "x"; tss_id "TSS38102";
LT883709v1	Cufflinks	exon	2116160	2116387	.	-	.	gene_id "XLOC_029345"; transcript_id "TCONS_00051412"; exon_number "3"; gene_name "ENSCGRG00001020134.1"; oId "CUFF.24099.1"; nearest_ref "ENSCGRT00001025462.1"; class_code "j"; tss_id "TSS38160";
LT883709v1	Cufflinks	exon	2116160	2116387	.	-	.	gene_id "XLOC_029345"; transcript_id "TCONS_00051428"; exon_number "2"; gene_name "ENSCGRG00001020134.1"; oId "ENSCGRT00001025462.1"; contained_in "TCONS_00051412"; nearest_ref "ENSCGRT00001025462.1"; class_code "="; tss_id "TSS38160"; p_id "P25726";
LT883709v1	Cufflinks	exon	2133688	2133698	.	-	.	gene_id "XLOC_029346"; transcript_id "TCONS_00051416"; exon_number "5"; gene_name "ENSCGRG00001001467.1"; oId "CUFF.24103.1"; nearest_ref "ENSCGRT00001001879.1"; class_code "j"; tss_id "TSS38163";
LT883709v1	Cufflinks	exon	2141985	2141995	.	+	.	gene_id "XLOC_029297"; transcript_id "TCONS_00051320"; exon_number "1"; gene_name "ENSCGRG00001004338.1"; oId "CUFF.24109.2"; nearest_ref "ENSCGRT00001005163.1"; class_code "o"; tss_id "TSS38101";
LT883709v1	Cufflinks	exon	2169054	2170112	.	+	.	gene_id "XLOC_029299"; transcript_id "TCONS_00051322"; exon_number "1"; gene_name "ENSCGRG00001022087.1"; oId "ENSCGRT00001028320.1"; nearest_ref "ENSCGRT00001028320.1"; class_code "="; tss_id "TSS38103"; p_id "P25681";
LT883709v1	Cufflinks	exon	2169054	2170112	.	+	.	gene_id "XLOC_029299"; transcript_id "TCONS_00051321"; exon_number "1"; gene_name "ENSCGRG00001022087.1"; oId "CUFF.24102.1"; nearest_ref "ENSCGRT00001028324.1"; class_code "="; tss_id "TSS38103"; p_id "P25680";
LT883709v1	Cufflinks	exon	2169101	2170158	.	-	.	gene_id "XLOC_029345"; transcript_id "TCONS_00051412"; exon_number "4"; gene_name "ENSCGRG00001020134.1"; oId "CUFF.24099.1"; nearest_ref "ENSCGRT00001025462.1"; class_code "j"; tss_id "TSS38160";
LT883709v1	Cufflinks	exon	2169101	2170158	.	-	.	gene_id "XLOC_029345"; transcript_id "TCONS_00051428"; exon_number "3"; gene_name "ENSCGRG00001020134.1"; oId "ENSCGRT00001025462.1"; contained_in "TCONS_00051412"; nearest_ref "ENSCGRT00001025462.1"; class_code "="; tss_id "TSS38160"; p_id "P25726";
LT883709v1	Cufflinks	exon	2169998	2170112	.	+	.	gene_id "XLOC_029299"; transcript_id "TCONS_00051323"; exon_number "1"; gene_name "ENSCGRG00001022087.1"; oId "ENSCGRT00001028324.1"; nearest_ref "ENSCGRT00001028324.1"; class_code "="; tss_id "TSS38104"; p_id "P25680";
LT883709v1	Cufflinks	exon	2180522	2180570	.	+	.	gene_id "XLOC_029299"; transcript_id "TCONS_00051322"; exon_number "2"; gene_name "ENSCGRG00001022087.1"; oId "ENSCGRT00001028320.1"; nearest_ref "ENSCGRT00001028320.1"; class_code "="; tss_id "TSS38103"; p_id "P25681";
LT883709v1	Cufflinks	exon	2180522	2180570	.	+	.	gene_id "XLOC_029299"; transcript_id "TCONS_00051321"; exon_number "2"; gene_name "ENSCGRG00001022087.1"; oId "CUFF.24102.1"; nearest_ref "ENSCGRT00001028324.1"; class_code "="; tss_id "TSS38103"; p_id "P25680";
LT883709v1	Cufflinks	exon	2180522	2180570	.	+	.	gene_id "XLOC_029299"; transcript_id "TCONS_00051323"; exon_number "2"; gene_name "ENSCGRG00001022087.1"; oId "ENSCGRT00001028324.1"; nearest_ref "ENSCGRT00001028324.1"; class_code "="; tss_id "TSS38104"; p_id "P25680";
LT883709v1	Cufflinks	exon	2184789	2184889	.	+	.	gene_id "XLOC_029299"; transcript_id "TCONS_00051322"; exon_number "3"; gene_name "ENSCGRG00001022087.1"; oId "ENSCGRT00001028320.1"; nearest_ref "ENSCGRT00001028320.1"; class_code "="; tss_id "TSS38103"; p_id "P25681";
LT883709v1	Cufflinks	exon	2184789	2184889	.	+	.	gene_id "XLOC_029299"; transcript_id "TCONS_00051321"; exon_number "3"; gene_name "ENSCGRG00001022087.1"; oId "CUFF.24102.1"; nearest_ref "ENSCGRT00001028324.1"; class_code "="; tss_id "TSS38103"; p_id "P25680";
LT883709v1	Cufflinks	exon	2184789	2184889	.	+	.	gene_id "XLOC_029299"; transcript_id "TCONS_00051323"; exon_number "3"; gene_name "ENSCGRG00001022087.1"; oId "ENSCGRT00001028324.1"; nearest_ref "ENSCGRT00001028324.1"; class_code "="; tss_id "TSS38104"; p_id "P25680";
LT883709v1	Cufflinks	exon	2186173	2186258	.	+	.	gene_id "XLOC_029299"; transcript_id "TCONS_00051322"; exon_number "4"; gene_name "ENSCGRG00001022087.1"; oId "ENSCGRT00001028320.1"; nearest_ref "ENSCGRT00001028320.1"; class_code "="; tss_id "TSS38103"; p_id "P25681";
LT883709v1	Cufflinks	exon	2186173	2186258	.	+	.	gene_id "XLOC_029299"; transcript_id "TCONS_00051321"; exon_number "4"; gene_name "ENSCGRG00001022087.1"; oId "CUFF.24102.1"; nearest_ref "ENSCGRT00001028324.1"; class_code "="; tss_id "TSS38103"; p_id "P25680";
LT883709v1	Cufflinks	exon	2186173	2186258	.	+	.	gene_id "XLOC_029299"; transcript_id "TCONS_00051323"; exon_number "4"; gene_name "ENSCGRG00001022087.1"; oId "ENSCGRT00001028324.1"; nearest_ref "ENSCGRT00001028324.1"; class_code "="; tss_id "TSS38104"; p_id "P25680";
LT883709v1	Cufflinks	exon	2186701	2186775	.	+	.	gene_id "XLOC_029299"; transcript_id "TCONS_00051322"; exon_number "5"; gene_name "ENSCGRG00001022087.1"; oId "ENSCGRT00001028320.1"; nearest_ref "ENSCGRT00001028320.1"; class_code "="; tss_id "TSS38103"; p_id "P25681";
LT883709v1	Cufflinks	exon	2186701	2186775	.	+	.	gene_id "XLOC_029299"; transcript_id "TCONS_00051321"; exon_number "5"; gene_name "ENSCGRG00001022087.1"; oId "CUFF.24102.1"; nearest_ref "ENSCGRT00001028324.1"; class_code "="; tss_id "TSS38103"; p_id "P25680";
LT883709v1	Cufflinks	exon	2186701	2186775	.	+	.	gene_id "XLOC_029299"; transcript_id "TCONS_00051323"; exon_number "5"; gene_name "ENSCGRG00001022087.1"; oId "ENSCGRT00001028324.1"; nearest_ref "ENSCGRT00001028324.1"; class_code "="; tss_id "TSS38104"; p_id "P25680";
LT883709v1	Cufflinks	exon	2187174	2187243	.	+	.	gene_id "XLOC_029299"; transcript_id "TCONS_00051322"; exon_number "6"; gene_name "ENSCGRG00001022087.1"; oId "ENSCGRT00001028320.1"; nearest_ref "ENSCGRT00001028320.1"; class_code "="; tss_id "TSS38103"; p_id "P25681";
LT883709v1	Cufflinks	exon	2187174	2187243	.	+	.	gene_id "XLOC_029299"; transcript_id "TCONS_00051321"; exon_number "6"; gene_name "ENSCGRG00001022087.1"; oId "CUFF.24102.1"; nearest_ref "ENSCGRT00001028324.1"; class_code "="; tss_id "TSS38103"; p_id "P25680";
LT883709v1	Cufflinks	exon	2187174	2187243	.	+	.	gene_id "XLOC_029299"; transcript_id "TCONS_00051323"; exon_number "6"; gene_name "ENSCGRG00001022087.1"; oId "ENSCGRT00001028324.1"; nearest_ref "ENSCGRT00001028324.1"; class_code "="; tss_id "TSS38104"; p_id "P25680";
LT883709v1	Cufflinks	exon	2187507	2187635	.	+	.	gene_id "XLOC_029299"; transcript_id "TCONS_00051322"; exon_number "7"; gene_name "ENSCGRG00001022087.1"; oId "ENSCGRT00001028320.1"; nearest_ref "ENSCGRT00001028320.1"; class_code "="; tss_id "TSS38103"; p_id "P25681";
LT883709v1	Cufflinks	exon	2187724	2187785	.	+	.	gene_id "XLOC_029299"; transcript_id "TCONS_00051322"; exon_number "8"; gene_name "ENSCGRG00001022087.1"; oId "ENSCGRT00001028320.1"; nearest_ref "ENSCGRT00001028320.1"; class_code "="; tss_id "TSS38103"; p_id "P25681";
LT883709v1	Cufflinks	exon	2187724	2187785	.	+	.	gene_id "XLOC_029299"; transcript_id "TCONS_00051321"; exon_number "7"; gene_name "ENSCGRG00001022087.1"; oId "CUFF.24102.1"; nearest_ref "ENSCGRT00001028324.1"; class_code "="; tss_id "TSS38103"; p_id "P25680";
LT883709v1	Cufflinks	exon	2187724	2187785	.	+	.	gene_id "XLOC_029299"; transcript_id "TCONS_00051323"; exon_number "7"; gene_name "ENSCGRG00001022087.1"; oId "ENSCGRT00001028324.1"; nearest_ref "ENSCGRT00001028324.1"; class_code "="; tss_id "TSS38104"; p_id "P25680";
LT883709v1	Cufflinks	exon	2193046	2193132	.	+	.	gene_id "XLOC_029299"; transcript_id "TCONS_00051322"; exon_number "9"; gene_name "ENSCGRG00001022087.1"; oId "ENSCGRT00001028320.1"; nearest_ref "ENSCGRT00001028320.1"; class_code "="; tss_id "TSS38103"; p_id "P25681";
LT883709v1	Cufflinks	exon	2193046	2193132	.	+	.	gene_id "XLOC_029299"; transcript_id "TCONS_00051321"; exon_number "8"; gene_name "ENSCGRG00001022087.1"; oId "CUFF.24102.1"; nearest_ref "ENSCGRT00001028324.1"; class_code "="; tss_id "TSS38103"; p_id "P25680";
LT883709v1	Cufflinks	exon	2193046	2193132	.	+	.	gene_id "XLOC_029299"; transcript_id "TCONS_00051323"; exon_number "8"; gene_name "ENSCGRG00001022087.1"; oId "ENSCGRT00001028324.1"; nearest_ref "ENSCGRT00001028324.1"; class_code "="; tss_id "TSS38104"; p_id "P25680";
LT883709v1	Cufflinks	exon	2193735	2193809	.	+	.	gene_id "XLOC_029299"; transcript_id "TCONS_00051322"; exon_number "10"; gene_name "ENSCGRG00001022087.1"; oId "ENSCGRT00001028320.1"; nearest_ref "ENSCGRT00001028320.1"; class_code "="; tss_id "TSS38103"; p_id "P25681";
LT883709v1	Cufflinks	exon	2193735	2193809	.	+	.	gene_id "XLOC_029299"; transcript_id "TCONS_00051321"; exon_number "9"; gene_name "ENSCGRG00001022087.1"; oId "CUFF.24102.1"; nearest_ref "ENSCGRT00001028324.1"; class_code "="; tss_id "TSS38103"; p_id "P25680";
LT883709v1	Cufflinks	exon	2193735	2193809	.	+	.	gene_id "XLOC_029299"; transcript_id "TCONS_00051323"; exon_number "9"; gene_name "ENSCGRG00001022087.1"; oId "ENSCGRT00001028324.1"; nearest_ref "ENSCGRT00001028324.1"; class_code "="; tss_id "TSS38104"; p_id "P25680";
LT883709v1	Cufflinks	exon	2194356	2194433	.	+	.	gene_id "XLOC_029299"; transcript_id "TCONS_00051322"; exon_number "11"; gene_name "ENSCGRG00001022087.1"; oId "ENSCGRT00001028320.1"; nearest_ref "ENSCGRT00001028320.1"; class_code "="; tss_id "TSS38103"; p_id "P25681";
LT883709v1	Cufflinks	exon	2194356	2194433	.	+	.	gene_id "XLOC_029299"; transcript_id "TCONS_00051321"; exon_number "10"; gene_name "ENSCGRG00001022087.1"; oId "CUFF.24102.1"; nearest_ref "ENSCGRT00001028324.1"; class_code "="; tss_id "TSS38103"; p_id "P25680";
LT883709v1	Cufflinks	exon	2194356	2194433	.	+	.	gene_id "XLOC_029299"; transcript_id "TCONS_00051323"; exon_number "10"; gene_name "ENSCGRG00001022087.1"; oId "ENSCGRT00001028324.1"; nearest_ref "ENSCGRT00001028324.1"; class_code "="; tss_id "TSS38104"; p_id "P25680";
LT883709v1	Cufflinks	exon	2194995	2195133	.	+	.	gene_id "XLOC_029299"; transcript_id "TCONS_00051322"; exon_number "12"; gene_name "ENSCGRG00001022087.1"; oId "ENSCGRT00001028320.1"; nearest_ref "ENSCGRT00001028320.1"; class_code "="; tss_id "TSS38103"; p_id "P25681";
LT883709v1	Cufflinks	exon	2194995	2195133	.	+	.	gene_id "XLOC_029299"; transcript_id "TCONS_00051321"; exon_number "11"; gene_name "ENSCGRG00001022087.1"; oId "CUFF.24102.1"; nearest_ref "ENSCGRT00001028324.1"; class_code "="; tss_id "TSS38103"; p_id "P25680";
LT883709v1	Cufflinks	exon	2194995	2195133	.	+	.	gene_id "XLOC_029299"; transcript_id "TCONS_00051323"; exon_number "11"; gene_name "ENSCGRG00001022087.1"; oId "ENSCGRT00001028324.1"; nearest_ref "ENSCGRT00001028324.1"; class_code "="; tss_id "TSS38104"; p_id "P25680";
LT883709v1	Cufflinks	exon	2195389	2195543	.	+	.	gene_id "XLOC_029299"; transcript_id "TCONS_00051322"; exon_number "13"; gene_name "ENSCGRG00001022087.1"; oId "ENSCGRT00001028320.1"; nearest_ref "ENSCGRT00001028320.1"; class_code "="; tss_id "TSS38103"; p_id "P25681";
LT883709v1	Cufflinks	exon	2195389	2195543	.	+	.	gene_id "XLOC_029299"; transcript_id "TCONS_00051321"; exon_number "12"; gene_name "ENSCGRG00001022087.1"; oId "CUFF.24102.1"; nearest_ref "ENSCGRT00001028324.1"; class_code "="; tss_id "TSS38103"; p_id "P25680";
LT883709v1	Cufflinks	exon	2195389	2195543	.	+	.	gene_id "XLOC_029299"; transcript_id "TCONS_00051323"; exon_number "12"; gene_name "ENSCGRG00001022087.1"; oId "ENSCGRT00001028324.1"; nearest_ref "ENSCGRT00001028324.1"; class_code "="; tss_id "TSS38104"; p_id "P25680";
LT883709v1	Cufflinks	exon	2195771	2195849	.	+	.	gene_id "XLOC_029299"; transcript_id "TCONS_00051322"; exon_number "14"; gene_name "ENSCGRG00001022087.1"; oId "ENSCGRT00001028320.1"; nearest_ref "ENSCGRT00001028320.1"; class_code "="; tss_id "TSS38103"; p_id "P25681";
LT883709v1	Cufflinks	exon	2195771	2195849	.	+	.	gene_id "XLOC_029299"; transcript_id "TCONS_00051321"; exon_number "13"; gene_name "ENSCGRG00001022087.1"; oId "CUFF.24102.1"; nearest_ref "ENSCGRT00001028324.1"; class_code "="; tss_id "TSS38103"; p_id "P25680";
LT883709v1	Cufflinks	exon	2195771	2195849	.	+	.	gene_id "XLOC_029299"; transcript_id "TCONS_00051323"; exon_number "13"; gene_name "ENSCGRG00001022087.1"; oId "ENSCGRT00001028324.1"; nearest_ref "ENSCGRT00001028324.1"; class_code "="; tss_id "TSS38104"; p_id "P25680";
LT883709v1	Cufflinks	exon	2196050	2196175	.	+	.	gene_id "XLOC_029299"; transcript_id "TCONS_00051322"; exon_number "15"; gene_name "ENSCGRG00001022087.1"; oId "ENSCGRT00001028320.1"; nearest_ref "ENSCGRT00001028320.1"; class_code "="; tss_id "TSS38103"; p_id "P25681";
LT883709v1	Cufflinks	exon	2196050	2196175	.	+	.	gene_id "XLOC_029299"; transcript_id "TCONS_00051321"; exon_number "14"; gene_name "ENSCGRG00001022087.1"; oId "CUFF.24102.1"; nearest_ref "ENSCGRT00001028324.1"; class_code "="; tss_id "TSS38103"; p_id "P25680";
LT883709v1	Cufflinks	exon	2196050	2196175	.	+	.	gene_id "XLOC_029299"; transcript_id "TCONS_00051323"; exon_number "14"; gene_name "ENSCGRG00001022087.1"; oId "ENSCGRT00001028324.1"; nearest_ref "ENSCGRT00001028324.1"; class_code "="; tss_id "TSS38104"; p_id "P25680";
LT883709v1	Cufflinks	exon	2196349	2196430	.	+	.	gene_id "XLOC_029299"; transcript_id "TCONS_00051322"; exon_number "16"; gene_name "ENSCGRG00001022087.1"; oId "ENSCGRT00001028320.1"; nearest_ref "ENSCGRT00001028320.1"; class_code "="; tss_id "TSS38103"; p_id "P25681";
LT883709v1	Cufflinks	exon	2196349	2196430	.	+	.	gene_id "XLOC_029299"; transcript_id "TCONS_00051321"; exon_number "15"; gene_name "ENSCGRG00001022087.1"; oId "CUFF.24102.1"; nearest_ref "ENSCGRT00001028324.1"; class_code "="; tss_id "TSS38103"; p_id "P25680";
LT883709v1	Cufflinks	exon	2196349	2196430	.	+	.	gene_id "XLOC_029299"; transcript_id "TCONS_00051323"; exon_number "15"; gene_name "ENSCGRG00001022087.1"; oId "ENSCGRT00001028324.1"; nearest_ref "ENSCGRT00001028324.1"; class_code "="; tss_id "TSS38104"; p_id "P25680";
LT883709v1	Cufflinks	exon	2196861	2196961	.	+	.	gene_id "XLOC_029299"; transcript_id "TCONS_00051322"; exon_number "17"; gene_name "ENSCGRG00001022087.1"; oId "ENSCGRT00001028320.1"; nearest_ref "ENSCGRT00001028320.1"; class_code "="; tss_id "TSS38103"; p_id "P25681";
LT883709v1	Cufflinks	exon	2196861	2196961	.	+	.	gene_id "XLOC_029299"; transcript_id "TCONS_00051321"; exon_number "16"; gene_name "ENSCGRG00001022087.1"; oId "CUFF.24102.1"; nearest_ref "ENSCGRT00001028324.1"; class_code "="; tss_id "TSS38103"; p_id "P25680";
LT883709v1	Cufflinks	exon	2196861	2196961	.	+	.	gene_id "XLOC_029299"; transcript_id "TCONS_00051323"; exon_number "16"; gene_name "ENSCGRG00001022087.1"; oId "ENSCGRT00001028324.1"; nearest_ref "ENSCGRT00001028324.1"; class_code "="; tss_id "TSS38104"; p_id "P25680";
LT883709v1	Cufflinks	exon	2197054	2197203	.	+	.	gene_id "XLOC_029299"; transcript_id "TCONS_00051322"; exon_number "18"; gene_name "ENSCGRG00001022087.1"; oId "ENSCGRT00001028320.1"; nearest_ref "ENSCGRT00001028320.1"; class_code "="; tss_id "TSS38103"; p_id "P25681";
LT883709v1	Cufflinks	exon	2197054	2197203	.	+	.	gene_id "XLOC_029299"; transcript_id "TCONS_00051321"; exon_number "17"; gene_name "ENSCGRG00001022087.1"; oId "CUFF.24102.1"; nearest_ref "ENSCGRT00001028324.1"; class_code "="; tss_id "TSS38103"; p_id "P25680";
LT883709v1	Cufflinks	exon	2197054	2197203	.	+	.	gene_id "XLOC_029299"; transcript_id "TCONS_00051323"; exon_number "17"; gene_name "ENSCGRG00001022087.1"; oId "ENSCGRT00001028324.1"; nearest_ref "ENSCGRT00001028324.1"; class_code "="; tss_id "TSS38104"; p_id "P25680";
LT883709v1	Cufflinks	exon	2198528	2198683	.	+	.	gene_id "XLOC_029299"; transcript_id "TCONS_00051322"; exon_number "19"; gene_name "ENSCGRG00001022087.1"; oId "ENSCGRT00001028320.1"; nearest_ref "ENSCGRT00001028320.1"; class_code "="; tss_id "TSS38103"; p_id "P25681";
LT883709v1	Cufflinks	exon	2198528	2198683	.	+	.	gene_id "XLOC_029299"; transcript_id "TCONS_00051321"; exon_number "18"; gene_name "ENSCGRG00001022087.1"; oId "CUFF.24102.1"; nearest_ref "ENSCGRT00001028324.1"; class_code "="; tss_id "TSS38103"; p_id "P25680";
LT883709v1	Cufflinks	exon	2198528	2198683	.	+	.	gene_id "XLOC_029299"; transcript_id "TCONS_00051323"; exon_number "18"; gene_name "ENSCGRG00001022087.1"; oId "ENSCGRT00001028324.1"; nearest_ref "ENSCGRT00001028324.1"; class_code "="; tss_id "TSS38104"; p_id "P25680";
LT883709v1	Cufflinks	exon	2200157	2200256	.	+	.	gene_id "XLOC_029299"; transcript_id "TCONS_00051322"; exon_number "20"; gene_name "ENSCGRG00001022087.1"; oId "ENSCGRT00001028320.1"; nearest_ref "ENSCGRT00001028320.1"; class_code "="; tss_id "TSS38103"; p_id "P25681";
LT883709v1	Cufflinks	exon	2200157	2200256	.	+	.	gene_id "XLOC_029299"; transcript_id "TCONS_00051321"; exon_number "19"; gene_name "ENSCGRG00001022087.1"; oId "CUFF.24102.1"; nearest_ref "ENSCGRT00001028324.1"; class_code "="; tss_id "TSS38103"; p_id "P25680";
LT883709v1	Cufflinks	exon	2200157	2200256	.	+	.	gene_id "XLOC_029299"; transcript_id "TCONS_00051323"; exon_number "19"; gene_name "ENSCGRG00001022087.1"; oId "ENSCGRT00001028324.1"; nearest_ref "ENSCGRT00001028324.1"; class_code "="; tss_id "TSS38104"; p_id "P25680";
LT883709v1	Cufflinks	exon	2200921	2201023	.	+	.	gene_id "XLOC_029299"; transcript_id "TCONS_00051322"; exon_number "21"; gene_name "ENSCGRG00001022087.1"; oId "ENSCGRT00001028320.1"; nearest_ref "ENSCGRT00001028320.1"; class_code "="; tss_id "TSS38103"; p_id "P25681";
LT883709v1	Cufflinks	exon	2200921	2201023	.	+	.	gene_id "XLOC_029299"; transcript_id "TCONS_00051321"; exon_number "20"; gene_name "ENSCGRG00001022087.1"; oId "CUFF.24102.1"; nearest_ref "ENSCGRT00001028324.1"; class_code "="; tss_id "TSS38103"; p_id "P25680";
LT883709v1	Cufflinks	exon	2200921	2201023	.	+	.	gene_id "XLOC_029299"; transcript_id "TCONS_00051323"; exon_number "20"; gene_name "ENSCGRG00001022087.1"; oId "ENSCGRT00001028324.1"; nearest_ref "ENSCGRT00001028324.1"; class_code "="; tss_id "TSS38104"; p_id "P25680";
LT883709v1	Cufflinks	exon	2201174	2201242	.	+	.	gene_id "XLOC_029299"; transcript_id "TCONS_00051322"; exon_number "22"; gene_name "ENSCGRG00001022087.1"; oId "ENSCGRT00001028320.1"; nearest_ref "ENSCGRT00001028320.1"; class_code "="; tss_id "TSS38103"; p_id "P25681";
LT883709v1	Cufflinks	exon	2201174	2201242	.	+	.	gene_id "XLOC_029299"; transcript_id "TCONS_00051321"; exon_number "21"; gene_name "ENSCGRG00001022087.1"; oId "CUFF.24102.1"; nearest_ref "ENSCGRT00001028324.1"; class_code "="; tss_id "TSS38103"; p_id "P25680";
LT883709v1	Cufflinks	exon	2201174	2201242	.	+	.	gene_id "XLOC_029299"; transcript_id "TCONS_00051323"; exon_number "21"; gene_name "ENSCGRG00001022087.1"; oId "ENSCGRT00001028324.1"; nearest_ref "ENSCGRT00001028324.1"; class_code "="; tss_id "TSS38104"; p_id "P25680";
LT883709v1	Cufflinks	exon	2201429	2201555	.	+	.	gene_id "XLOC_029299"; transcript_id "TCONS_00051322"; exon_number "23"; gene_name "ENSCGRG00001022087.1"; oId "ENSCGRT00001028320.1"; nearest_ref "ENSCGRT00001028320.1"; class_code "="; tss_id "TSS38103"; p_id "P25681";
LT883709v1	Cufflinks	exon	2201429	2201555	.	+	.	gene_id "XLOC_029299"; transcript_id "TCONS_00051321"; exon_number "22"; gene_name "ENSCGRG00001022087.1"; oId "CUFF.24102.1"; nearest_ref "ENSCGRT00001028324.1"; class_code "="; tss_id "TSS38103"; p_id "P25680";
LT883709v1	Cufflinks	exon	2201429	2201555	.	+	.	gene_id "XLOC_029299"; transcript_id "TCONS_00051323"; exon_number "22"; gene_name "ENSCGRG00001022087.1"; oId "ENSCGRT00001028324.1"; nearest_ref "ENSCGRT00001028324.1"; class_code "="; tss_id "TSS38104"; p_id "P25680";
LT883709v1	Cufflinks	exon	2202260	2202360	.	+	.	gene_id "XLOC_029299"; transcript_id "TCONS_00051322"; exon_number "24"; gene_name "ENSCGRG00001022087.1"; oId "ENSCGRT00001028320.1"; nearest_ref "ENSCGRT00001028320.1"; class_code "="; tss_id "TSS38103"; p_id "P25681";
LT883709v1	Cufflinks	exon	2202260	2202360	.	+	.	gene_id "XLOC_029299"; transcript_id "TCONS_00051321"; exon_number "23"; gene_name "ENSCGRG00001022087.1"; oId "CUFF.24102.1"; nearest_ref "ENSCGRT00001028324.1"; class_code "="; tss_id "TSS38103"; p_id "P25680";
LT883709v1	Cufflinks	exon	2202260	2202360	.	+	.	gene_id "XLOC_029299"; transcript_id "TCONS_00051323"; exon_number "23"; gene_name "ENSCGRG00001022087.1"; oId "ENSCGRT00001028324.1"; nearest_ref "ENSCGRT00001028324.1"; class_code "="; tss_id "TSS38104"; p_id "P25680";
LT883709v1	Cufflinks	exon	2202824	2202880	.	+	.	gene_id "XLOC_029299"; transcript_id "TCONS_00051322"; exon_number "25"; gene_name "ENSCGRG00001022087.1"; oId "ENSCGRT00001028320.1"; nearest_ref "ENSCGRT00001028320.1"; class_code "="; tss_id "TSS38103"; p_id "P25681";
LT883709v1	Cufflinks	exon	2202824	2202880	.	+	.	gene_id "XLOC_029299"; transcript_id "TCONS_00051321"; exon_number "24"; gene_name "ENSCGRG00001022087.1"; oId "CUFF.24102.1"; nearest_ref "ENSCGRT00001028324.1"; class_code "="; tss_id "TSS38103"; p_id "P25680";
LT883709v1	Cufflinks	exon	2202824	2202880	.	+	.	gene_id "XLOC_029299"; transcript_id "TCONS_00051323"; exon_number "24"; gene_name "ENSCGRG00001022087.1"; oId "ENSCGRT00001028324.1"; nearest_ref "ENSCGRT00001028324.1"; class_code "="; tss_id "TSS38104"; p_id "P25680";
LT883709v1	Cufflinks	exon	2203430	2203616	.	+	.	gene_id "XLOC_029299"; transcript_id "TCONS_00051322"; exon_number "26"; gene_name "ENSCGRG00001022087.1"; oId "ENSCGRT00001028320.1"; nearest_ref "ENSCGRT00001028320.1"; class_code "="; tss_id "TSS38103"; p_id "P25681";
LT883709v1	Cufflinks	exon	2203430	2203616	.	+	.	gene_id "XLOC_029299"; transcript_id "TCONS_00051321"; exon_number "25"; gene_name "ENSCGRG00001022087.1"; oId "CUFF.24102.1"; nearest_ref "ENSCGRT00001028324.1"; class_code "="; tss_id "TSS38103"; p_id "P25680";
LT883709v1	Cufflinks	exon	2203430	2203616	.	+	.	gene_id "XLOC_029299"; transcript_id "TCONS_00051323"; exon_number "25"; gene_name "ENSCGRG00001022087.1"; oId "ENSCGRT00001028324.1"; nearest_ref "ENSCGRT00001028324.1"; class_code "="; tss_id "TSS38104"; p_id "P25680";
LT883709v1	Cufflinks	exon	2204494	2204576	.	+	.	gene_id "XLOC_029299"; transcript_id "TCONS_00051322"; exon_number "27"; gene_name "ENSCGRG00001022087.1"; oId "ENSCGRT00001028320.1"; nearest_ref "ENSCGRT00001028320.1"; class_code "="; tss_id "TSS38103"; p_id "P25681";
LT883709v1	Cufflinks	exon	2204494	2204576	.	+	.	gene_id "XLOC_029299"; transcript_id "TCONS_00051321"; exon_number "26"; gene_name "ENSCGRG00001022087.1"; oId "CUFF.24102.1"; nearest_ref "ENSCGRT00001028324.1"; class_code "="; tss_id "TSS38103"; p_id "P25680";
LT883709v1	Cufflinks	exon	2204494	2204576	.	+	.	gene_id "XLOC_029299"; transcript_id "TCONS_00051323"; exon_number "26"; gene_name "ENSCGRG00001022087.1"; oId "ENSCGRT00001028324.1"; nearest_ref "ENSCGRT00001028324.1"; class_code "="; tss_id "TSS38104"; p_id "P25680";
LT883709v1	Cufflinks	exon	2204662	2204826	.	+	.	gene_id "XLOC_029299"; transcript_id "TCONS_00051322"; exon_number "28"; gene_name "ENSCGRG00001022087.1"; oId "ENSCGRT00001028320.1"; nearest_ref "ENSCGRT00001028320.1"; class_code "="; tss_id "TSS38103"; p_id "P25681";
LT883709v1	Cufflinks	exon	2204662	2204826	.	+	.	gene_id "XLOC_029299"; transcript_id "TCONS_00051321"; exon_number "27"; gene_name "ENSCGRG00001022087.1"; oId "CUFF.24102.1"; nearest_ref "ENSCGRT00001028324.1"; class_code "="; tss_id "TSS38103"; p_id "P25680";
LT883709v1	Cufflinks	exon	2204662	2204826	.	+	.	gene_id "XLOC_029299"; transcript_id "TCONS_00051323"; exon_number "27"; gene_name "ENSCGRG00001022087.1"; oId "ENSCGRT00001028324.1"; nearest_ref "ENSCGRT00001028324.1"; class_code "="; tss_id "TSS38104"; p_id "P25680";
LT883709v1	Cufflinks	exon	2204898	2204957	.	+	.	gene_id "XLOC_029299"; transcript_id "TCONS_00051322"; exon_number "29"; gene_name "ENSCGRG00001022087.1"; oId "ENSCGRT00001028320.1"; nearest_ref "ENSCGRT00001028320.1"; class_code "="; tss_id "TSS38103"; p_id "P25681";
LT883709v1	Cufflinks	exon	2204898	2204957	.	+	.	gene_id "XLOC_029299"; transcript_id "TCONS_00051321"; exon_number "28"; gene_name "ENSCGRG00001022087.1"; oId "CUFF.24102.1"; nearest_ref "ENSCGRT00001028324.1"; class_code "="; tss_id "TSS38103"; p_id "P25680";
LT883709v1	Cufflinks	exon	2204898	2204957	.	+	.	gene_id "XLOC_029299"; transcript_id "TCONS_00051323"; exon_number "28"; gene_name "ENSCGRG00001022087.1"; oId "ENSCGRT00001028324.1"; nearest_ref "ENSCGRT00001028324.1"; class_code "="; tss_id "TSS38104"; p_id "P25680";
LT883709v1	Cufflinks	exon	2205929	2206029	.	+	.	gene_id "XLOC_029299"; transcript_id "TCONS_00051322"; exon_number "30"; gene_name "ENSCGRG00001022087.1"; oId "ENSCGRT00001028320.1"; nearest_ref "ENSCGRT00001028320.1"; class_code "="; tss_id "TSS38103"; p_id "P25681";
LT883709v1	Cufflinks	exon	2205929	2206029	.	+	.	gene_id "XLOC_029299"; transcript_id "TCONS_00051321"; exon_number "29"; gene_name "ENSCGRG00001022087.1"; oId "CUFF.24102.1"; nearest_ref "ENSCGRT00001028324.1"; class_code "="; tss_id "TSS38103"; p_id "P25680";
LT883709v1	Cufflinks	exon	2205929	2206029	.	+	.	gene_id "XLOC_029299"; transcript_id "TCONS_00051323"; exon_number "29"; gene_name "ENSCGRG00001022087.1"; oId "ENSCGRT00001028324.1"; nearest_ref "ENSCGRT00001028324.1"; class_code "="; tss_id "TSS38104"; p_id "P25680";
LT883709v1	Cufflinks	exon	2206107	2208845	.	+	.	gene_id "XLOC_029299"; transcript_id "TCONS_00051322"; exon_number "31"; gene_name "ENSCGRG00001022087.1"; oId "ENSCGRT00001028320.1"; nearest_ref "ENSCGRT00001028320.1"; class_code "="; tss_id "TSS38103"; p_id "P25681";
LT883709v1	Cufflinks	exon	2206107	2208845	.	+	.	gene_id "XLOC_029299"; transcript_id "TCONS_00051321"; exon_number "30"; gene_name "ENSCGRG00001022087.1"; oId "CUFF.24102.1"; nearest_ref "ENSCGRT00001028324.1"; class_code "="; tss_id "TSS38103"; p_id "P25680";
LT883709v1	Cufflinks	exon	2206107	2206134	.	+	.	gene_id "XLOC_029299"; transcript_id "TCONS_00051323"; exon_number "30"; gene_name "ENSCGRG00001022087.1"; oId "ENSCGRT00001028324.1"; nearest_ref "ENSCGRT00001028324.1"; class_code "="; tss_id "TSS38104"; p_id "P25680";
LT883709v1	Cufflinks	exon	2206198	2207357	.	-	.	gene_id "XLOC_029353"; transcript_id "TCONS_00051429"; exon_number "1"; gene_name "ENSCGRG00001024037.1"; oId "CUFF.24100.1"; nearest_ref "ENSCGRT00001031095.1"; class_code "="; tss_id "TSS38174"; p_id "P25736";
LT883709v1	Cufflinks	exon	2207243	2207357	.	-	.	gene_id "XLOC_029353"; transcript_id "TCONS_00051431"; exon_number "1"; gene_name "ENSCGRG00001024037.1"; oId "ENSCGRT00001031095.1"; nearest_ref "ENSCGRT00001031095.1"; class_code "="; tss_id "TSS38174"; p_id "P25736";
LT883709v1	Cufflinks	exon	2207243	2207357	.	-	.	gene_id "XLOC_029353"; transcript_id "TCONS_00051430"; exon_number "1"; gene_name "ENSCGRG00001024037.1"; oId "ENSCGRT00001031093.1"; nearest_ref "ENSCGRT00001031093.1"; class_code "="; tss_id "TSS38174"; p_id "P25735";
LT883709v1	Cufflinks	exon	2208731	2208801	.	-	.	gene_id "XLOC_029353"; transcript_id "TCONS_00051429"; exon_number "2"; gene_name "ENSCGRG00001024037.1"; oId "CUFF.24100.1"; nearest_ref "ENSCGRT00001031095.1"; class_code "="; tss_id "TSS38174"; p_id "P25736";
LT883709v1	Cufflinks	exon	2208731	2208801	.	-	.	gene_id "XLOC_029353"; transcript_id "TCONS_00051431"; exon_number "2"; gene_name "ENSCGRG00001024037.1"; oId "ENSCGRT00001031095.1"; nearest_ref "ENSCGRT00001031095.1"; class_code "="; tss_id "TSS38174"; p_id "P25736";
LT883709v1	Cufflinks	exon	2208731	2208801	.	-	.	gene_id "XLOC_029353"; transcript_id "TCONS_00051430"; exon_number "2"; gene_name "ENSCGRG00001024037.1"; oId "ENSCGRT00001031093.1"; nearest_ref "ENSCGRT00001031093.1"; class_code "="; tss_id "TSS38174"; p_id "P25735";
LT883709v1	Cufflinks	exon	2209152	2209275	.	-	.	gene_id "XLOC_029353"; transcript_id "TCONS_00051429"; exon_number "3"; gene_name "ENSCGRG00001024037.1"; oId "CUFF.24100.1"; nearest_ref "ENSCGRT00001031095.1"; class_code "="; tss_id "TSS38174"; p_id "P25736";
LT883709v1	Cufflinks	exon	2209152	2209275	.	-	.	gene_id "XLOC_029353"; transcript_id "TCONS_00051431"; exon_number "3"; gene_name "ENSCGRG00001024037.1"; oId "ENSCGRT00001031095.1"; nearest_ref "ENSCGRT00001031095.1"; class_code "="; tss_id "TSS38174"; p_id "P25736";
LT883709v1	Cufflinks	exon	2209152	2209275	.	-	.	gene_id "XLOC_029353"; transcript_id "TCONS_00051430"; exon_number "3"; gene_name "ENSCGRG00001024037.1"; oId "ENSCGRT00001031093.1"; nearest_ref "ENSCGRT00001031093.1"; class_code "="; tss_id "TSS38174"; p_id "P25735";
LT883709v1	Cufflinks	exon	2215203	2215288	.	-	.	gene_id "XLOC_029353"; transcript_id "TCONS_00051429"; exon_number "4"; gene_name "ENSCGRG00001024037.1"; oId "CUFF.24100.1"; nearest_ref "ENSCGRT00001031095.1"; class_code "="; tss_id "TSS38174"; p_id "P25736";
LT883709v1	Cufflinks	exon	2215203	2215288	.	-	.	gene_id "XLOC_029353"; transcript_id "TCONS_00051431"; exon_number "4"; gene_name "ENSCGRG00001024037.1"; oId "ENSCGRT00001031095.1"; nearest_ref "ENSCGRT00001031095.1"; class_code "="; tss_id "TSS38174"; p_id "P25736";
LT883709v1	Cufflinks	exon	2215203	2215288	.	-	.	gene_id "XLOC_029353"; transcript_id "TCONS_00051430"; exon_number "4"; gene_name "ENSCGRG00001024037.1"; oId "ENSCGRT00001031093.1"; nearest_ref "ENSCGRT00001031093.1"; class_code "="; tss_id "TSS38174"; p_id "P25735";
LT883709v1	Cufflinks	exon	2215304	2215325	.	-	.	gene_id "XLOC_029353"; transcript_id "TCONS_00051429"; exon_number "5"; gene_name "ENSCGRG00001024037.1"; oId "CUFF.24100.1"; nearest_ref "ENSCGRT00001031095.1"; class_code "="; tss_id "TSS38174"; p_id "P25736";
LT883709v1	Cufflinks	exon	2215304	2215325	.	-	.	gene_id "XLOC_029353"; transcript_id "TCONS_00051431"; exon_number "5"; gene_name "ENSCGRG00001024037.1"; oId "ENSCGRT00001031095.1"; nearest_ref "ENSCGRT00001031095.1"; class_code "="; tss_id "TSS38174"; p_id "P25736";
LT883709v1	Cufflinks	exon	2215356	2215364	.	-	.	gene_id "XLOC_029353"; transcript_id "TCONS_00051429"; exon_number "6"; gene_name "ENSCGRG00001024037.1"; oId "CUFF.24100.1"; nearest_ref "ENSCGRT00001031095.1"; class_code "="; tss_id "TSS38174"; p_id "P25736";
LT883709v1	Cufflinks	exon	2215356	2215364	.	-	.	gene_id "XLOC_029353"; transcript_id "TCONS_00051431"; exon_number "6"; gene_name "ENSCGRG00001024037.1"; oId "ENSCGRT00001031095.1"; nearest_ref "ENSCGRT00001031095.1"; class_code "="; tss_id "TSS38174"; p_id "P25736";
LT883709v1	Cufflinks	exon	2216097	2216144	.	-	.	gene_id "XLOC_029353"; transcript_id "TCONS_00051430"; exon_number "5"; gene_name "ENSCGRG00001024037.1"; oId "ENSCGRT00001031093.1"; nearest_ref "ENSCGRT00001031093.1"; class_code "="; tss_id "TSS38174"; p_id "P25735";
LT883709v1	Cufflinks	exon	2216269	2216402	.	-	.	gene_id "XLOC_029353"; transcript_id "TCONS_00051430"; exon_number "6"; gene_name "ENSCGRG00001024037.1"; oId "ENSCGRT00001031093.1"; nearest_ref "ENSCGRT00001031093.1"; class_code "="; tss_id "TSS38174"; p_id "P25735";
LT883709v1	Cufflinks	exon	2217194	2217295	.	-	.	gene_id "XLOC_029353"; transcript_id "TCONS_00051429"; exon_number "7"; gene_name "ENSCGRG00001024037.1"; oId "CUFF.24100.1"; nearest_ref "ENSCGRT00001031095.1"; class_code "="; tss_id "TSS38174"; p_id "P25736";
LT883709v1	Cufflinks	exon	2217194	2217295	.	-	.	gene_id "XLOC_029353"; transcript_id "TCONS_00051431"; exon_number "7"; gene_name "ENSCGRG00001024037.1"; oId "ENSCGRT00001031095.1"; nearest_ref "ENSCGRT00001031095.1"; class_code "="; tss_id "TSS38174"; p_id "P25736";
LT883709v1	Cufflinks	exon	2217267	2217295	.	-	.	gene_id "XLOC_029353"; transcript_id "TCONS_00051430"; exon_number "7"; gene_name "ENSCGRG00001024037.1"; oId "ENSCGRT00001031093.1"; nearest_ref "ENSCGRT00001031093.1"; class_code "="; tss_id "TSS38174"; p_id "P25735";
LT883709v1	Cufflinks	exon	2217654	2217742	.	-	.	gene_id "XLOC_029353"; transcript_id "TCONS_00051429"; exon_number "8"; gene_name "ENSCGRG00001024037.1"; oId "CUFF.24100.1"; nearest_ref "ENSCGRT00001031095.1"; class_code "="; tss_id "TSS38174"; p_id "P25736";
LT883709v1	Cufflinks	exon	2217654	2217742	.	-	.	gene_id "XLOC_029353"; transcript_id "TCONS_00051431"; exon_number "8"; gene_name "ENSCGRG00001024037.1"; oId "ENSCGRT00001031095.1"; nearest_ref "ENSCGRT00001031095.1"; class_code "="; tss_id "TSS38174"; p_id "P25736";
LT883709v1	Cufflinks	exon	2217654	2217742	.	-	.	gene_id "XLOC_029353"; transcript_id "TCONS_00051430"; exon_number "8"; gene_name "ENSCGRG00001024037.1"; oId "ENSCGRT00001031093.1"; nearest_ref "ENSCGRT00001031093.1"; class_code "="; tss_id "TSS38174"; p_id "P25735";
LT883709v1	Cufflinks	exon	2217889	2218083	.	-	.	gene_id "XLOC_029353"; transcript_id "TCONS_00051429"; exon_number "9"; gene_name "ENSCGRG00001024037.1"; oId "CUFF.24100.1"; nearest_ref "ENSCGRT00001031095.1"; class_code "="; tss_id "TSS38174"; p_id "P25736";
LT883709v1	Cufflinks	exon	2217889	2218083	.	-	.	gene_id "XLOC_029353"; transcript_id "TCONS_00051431"; exon_number "9"; gene_name "ENSCGRG00001024037.1"; oId "ENSCGRT00001031095.1"; nearest_ref "ENSCGRT00001031095.1"; class_code "="; tss_id "TSS38174"; p_id "P25736";
LT883709v1	Cufflinks	exon	2217889	2218083	.	-	.	gene_id "XLOC_029353"; transcript_id "TCONS_00051430"; exon_number "9"; gene_name "ENSCGRG00001024037.1"; oId "ENSCGRT00001031093.1"; nearest_ref "ENSCGRT00001031093.1"; class_code "="; tss_id "TSS38174"; p_id "P25735";
LT883709v1	Cufflinks	exon	2218260	2218502	.	-	.	gene_id "XLOC_029353"; transcript_id "TCONS_00051429"; exon_number "10"; gene_name "ENSCGRG00001024037.1"; oId "CUFF.24100.1"; nearest_ref "ENSCGRT00001031095.1"; class_code "="; tss_id "TSS38174"; p_id "P25736";
LT883709v1	Cufflinks	exon	2218260	2218502	.	-	.	gene_id "XLOC_029353"; transcript_id "TCONS_00051431"; exon_number "10"; gene_name "ENSCGRG00001024037.1"; oId "ENSCGRT00001031095.1"; nearest_ref "ENSCGRT00001031095.1"; class_code "="; tss_id "TSS38174"; p_id "P25736";
LT883709v1	Cufflinks	exon	2218260	2218502	.	-	.	gene_id "XLOC_029353"; transcript_id "TCONS_00051430"; exon_number "10"; gene_name "ENSCGRG00001024037.1"; oId "ENSCGRT00001031093.1"; nearest_ref "ENSCGRT00001031093.1"; class_code "="; tss_id "TSS38174"; p_id "P25735";
LT883709v1	Cufflinks	exon	2223694	2223789	.	+	.	gene_id "XLOC_029300"; transcript_id "TCONS_00051324"; exon_number "1"; gene_name "ENSCGRG00001000335.1"; oId "ENSCGRT00001000427.1"; nearest_ref "ENSCGRT00001000427.1"; class_code "="; tss_id "TSS38105"; p_id "P25683";
LT883709v1	Cufflinks	exon	2223694	2223789	.	+	.	gene_id "XLOC_029300"; transcript_id "TCONS_00051325"; exon_number "1"; gene_name "ENSCGRG00001000335.1"; oId "CUFF.24113.1"; nearest_ref "ENSCGRT00001000427.1"; class_code "j"; tss_id "TSS38105";
LT883709v1	Cufflinks	exon	2223759	2223789	.	+	.	gene_id "XLOC_029300"; transcript_id "TCONS_00051326"; exon_number "1"; gene_name "ENSCGRG00001000335.1"; oId "ENSCGRT00001000436.1"; nearest_ref "ENSCGRT00001000436.1"; class_code "="; tss_id "TSS38105"; p_id "P25682";
LT883709v1	Cufflinks	exon	2223877	2223992	.	+	.	gene_id "XLOC_029300"; transcript_id "TCONS_00051324"; exon_number "2"; gene_name "ENSCGRG00001000335.1"; oId "ENSCGRT00001000427.1"; nearest_ref "ENSCGRT00001000427.1"; class_code "="; tss_id "TSS38105"; p_id "P25683";
LT883709v1	Cufflinks	exon	2223877	2223992	.	+	.	gene_id "XLOC_029300"; transcript_id "TCONS_00051325"; exon_number "2"; gene_name "ENSCGRG00001000335.1"; oId "CUFF.24113.1"; nearest_ref "ENSCGRT00001000427.1"; class_code "j"; tss_id "TSS38105";
LT883709v1	Cufflinks	exon	2223877	2223992	.	+	.	gene_id "XLOC_029300"; transcript_id "TCONS_00051326"; exon_number "2"; gene_name "ENSCGRG00001000335.1"; oId "ENSCGRT00001000436.1"; nearest_ref "ENSCGRT00001000436.1"; class_code "="; tss_id "TSS38105"; p_id "P25682";
LT883709v1	Cufflinks	exon	2224416	2224427	.	+	.	gene_id "XLOC_029300"; transcript_id "TCONS_00051327"; exon_number "1"; gene_name "ENSCGRG00001000335.1"; oId "CUFF.24113.4"; nearest_ref "ENSCGRT00001000427.1"; class_code "j"; tss_id "TSS38106";
LT883709v1	Cufflinks	exon	2225861	2225935	.	+	.	gene_id "XLOC_029300"; transcript_id "TCONS_00051324"; exon_number "3"; gene_name "ENSCGRG00001000335.1"; oId "ENSCGRT00001000427.1"; nearest_ref "ENSCGRT00001000427.1"; class_code "="; tss_id "TSS38105"; p_id "P25683";
LT883709v1	Cufflinks	exon	2225861	2225935	.	+	.	gene_id "XLOC_029300"; transcript_id "TCONS_00051325"; exon_number "3"; gene_name "ENSCGRG00001000335.1"; oId "CUFF.24113.1"; nearest_ref "ENSCGRT00001000427.1"; class_code "j"; tss_id "TSS38105";
LT883709v1	Cufflinks	exon	2225861	2225935	.	+	.	gene_id "XLOC_029300"; transcript_id "TCONS_00051326"; exon_number "3"; gene_name "ENSCGRG00001000335.1"; oId "ENSCGRT00001000436.1"; nearest_ref "ENSCGRT00001000436.1"; class_code "="; tss_id "TSS38105"; p_id "P25682";
LT883709v1	Cufflinks	exon	2225861	2225935	.	+	.	gene_id "XLOC_029300"; transcript_id "TCONS_00051327"; exon_number "2"; gene_name "ENSCGRG00001000335.1"; oId "CUFF.24113.4"; nearest_ref "ENSCGRT00001000427.1"; class_code "j"; tss_id "TSS38106";
LT883709v1	Cufflinks	exon	2226982	2227070	.	+	.	gene_id "XLOC_029300"; transcript_id "TCONS_00051324"; exon_number "4"; gene_name "ENSCGRG00001000335.1"; oId "ENSCGRT00001000427.1"; nearest_ref "ENSCGRT00001000427.1"; class_code "="; tss_id "TSS38105"; p_id "P25683";
LT883709v1	Cufflinks	exon	2226982	2227070	.	+	.	gene_id "XLOC_029300"; transcript_id "TCONS_00051325"; exon_number "4"; gene_name "ENSCGRG00001000335.1"; oId "CUFF.24113.1"; nearest_ref "ENSCGRT00001000427.1"; class_code "j"; tss_id "TSS38105";
LT883709v1	Cufflinks	exon	2226982	2227070	.	+	.	gene_id "XLOC_029300"; transcript_id "TCONS_00051327"; exon_number "3"; gene_name "ENSCGRG00001000335.1"; oId "CUFF.24113.4"; nearest_ref "ENSCGRT00001000427.1"; class_code "j"; tss_id "TSS38106";
LT883709v1	Cufflinks	exon	2228839	2228872	.	+	.	gene_id "XLOC_029300"; transcript_id "TCONS_00051324"; exon_number "5"; gene_name "ENSCGRG00001000335.1"; oId "ENSCGRT00001000427.1"; nearest_ref "ENSCGRT00001000427.1"; class_code "="; tss_id "TSS38105"; p_id "P25683";
LT883709v1	Cufflinks	exon	2228839	2228872	.	+	.	gene_id "XLOC_029300"; transcript_id "TCONS_00051325"; exon_number "5"; gene_name "ENSCGRG00001000335.1"; oId "CUFF.24113.1"; nearest_ref "ENSCGRT00001000427.1"; class_code "j"; tss_id "TSS38105";
LT883709v1	Cufflinks	exon	2228839	2228872	.	+	.	gene_id "XLOC_029300"; transcript_id "TCONS_00051327"; exon_number "4"; gene_name "ENSCGRG00001000335.1"; oId "CUFF.24113.4"; nearest_ref "ENSCGRT00001000427.1"; class_code "j"; tss_id "TSS38106";
LT883709v1	Cufflinks	exon	2230585	2230635	.	+	.	gene_id "XLOC_029300"; transcript_id "TCONS_00051324"; exon_number "6"; gene_name "ENSCGRG00001000335.1"; oId "ENSCGRT00001000427.1"; nearest_ref "ENSCGRT00001000427.1"; class_code "="; tss_id "TSS38105"; p_id "P25683";
LT883709v1	Cufflinks	exon	2230585	2230635	.	+	.	gene_id "XLOC_029300"; transcript_id "TCONS_00051325"; exon_number "6"; gene_name "ENSCGRG00001000335.1"; oId "CUFF.24113.1"; nearest_ref "ENSCGRT00001000427.1"; class_code "j"; tss_id "TSS38105";
LT883709v1	Cufflinks	exon	2230585	2230635	.	+	.	gene_id "XLOC_029300"; transcript_id "TCONS_00051326"; exon_number "4"; gene_name "ENSCGRG00001000335.1"; oId "ENSCGRT00001000436.1"; nearest_ref "ENSCGRT00001000436.1"; class_code "="; tss_id "TSS38105"; p_id "P25682";
LT883709v1	Cufflinks	exon	2230585	2230635	.	+	.	gene_id "XLOC_029300"; transcript_id "TCONS_00051327"; exon_number "5"; gene_name "ENSCGRG00001000335.1"; oId "CUFF.24113.4"; nearest_ref "ENSCGRT00001000427.1"; class_code "j"; tss_id "TSS38106";
LT883709v1	Cufflinks	exon	2231021	2231105	.	+	.	gene_id "XLOC_029300"; transcript_id "TCONS_00051324"; exon_number "7"; gene_name "ENSCGRG00001000335.1"; oId "ENSCGRT00001000427.1"; nearest_ref "ENSCGRT00001000427.1"; class_code "="; tss_id "TSS38105"; p_id "P25683";
LT883709v1	Cufflinks	exon	2231021	2231105	.	+	.	gene_id "XLOC_029300"; transcript_id "TCONS_00051325"; exon_number "7"; gene_name "ENSCGRG00001000335.1"; oId "CUFF.24113.1"; nearest_ref "ENSCGRT00001000427.1"; class_code "j"; tss_id "TSS38105";
LT883709v1	Cufflinks	exon	2231021	2231105	.	+	.	gene_id "XLOC_029300"; transcript_id "TCONS_00051326"; exon_number "5"; gene_name "ENSCGRG00001000335.1"; oId "ENSCGRT00001000436.1"; nearest_ref "ENSCGRT00001000436.1"; class_code "="; tss_id "TSS38105"; p_id "P25682";
LT883709v1	Cufflinks	exon	2231021	2231105	.	+	.	gene_id "XLOC_029300"; transcript_id "TCONS_00051327"; exon_number "6"; gene_name "ENSCGRG00001000335.1"; oId "CUFF.24113.4"; nearest_ref "ENSCGRT00001000427.1"; class_code "j"; tss_id "TSS38106";
LT883709v1	Cufflinks	exon	2231700	2231806	.	+	.	gene_id "XLOC_029300"; transcript_id "TCONS_00051324"; exon_number "8"; gene_name "ENSCGRG00001000335.1"; oId "ENSCGRT00001000427.1"; nearest_ref "ENSCGRT00001000427.1"; class_code "="; tss_id "TSS38105"; p_id "P25683";
LT883709v1	Cufflinks	exon	2231700	2231806	.	+	.	gene_id "XLOC_029300"; transcript_id "TCONS_00051326"; exon_number "6"; gene_name "ENSCGRG00001000335.1"; oId "ENSCGRT00001000436.1"; nearest_ref "ENSCGRT00001000436.1"; class_code "="; tss_id "TSS38105"; p_id "P25682";
LT883709v1	Cufflinks	exon	2231700	2232463	.	+	.	gene_id "XLOC_029300"; transcript_id "TCONS_00051327"; exon_number "7"; gene_name "ENSCGRG00001000335.1"; oId "CUFF.24113.4"; nearest_ref "ENSCGRT00001000427.1"; class_code "j"; tss_id "TSS38106";
LT883709v1	Cufflinks	exon	2235876	2237890	.	-	.	gene_id "XLOC_029354"; transcript_id "TCONS_00051432"; exon_number "1"; gene_name "ENSCGRG00001001591.1"; oId "ENSCGRT00001001998.1"; nearest_ref "ENSCGRT00001001998.1"; class_code "="; tss_id "TSS38175"; p_id "P25737";
LT883709v1	Cufflinks	exon	2235876	2236979	.	-	.	gene_id "XLOC_029354"; transcript_id "TCONS_00051433"; exon_number "1"; gene_name "ENSCGRG00001001591.1"; oId "CUFF.24114.1"; nearest_ref "ENSCGRT00001001998.1"; class_code "o"; tss_id "TSS38176";
LT883709v1	Cufflinks	exon	2236297	2237890	.	+	.	gene_id "XLOC_029300"; transcript_id "TCONS_00051325"; exon_number "8"; gene_name "ENSCGRG00001000335.1"; oId "CUFF.24113.1"; nearest_ref "ENSCGRT00001000427.1"; class_code "j"; tss_id "TSS38105";
LT883709v1	Cufflinks	exon	2236821	2237045	.	+	.	gene_id "XLOC_029300"; transcript_id "TCONS_00051328"; exon_number "1"; gene_name "ENSCGRG00001004338.1"; oId "CUFF.24113.5"; nearest_ref "ENSCGRT00001005163.1"; class_code "o"; tss_id "TSS38107";
LT883709v1	Cufflinks	exon	2236821	2237045	.	+	.	gene_id "XLOC_029300"; transcript_id "TCONS_00051329"; exon_number "1"; gene_name "ENSCGRG00001013710.1"; oId "CUFF.24113.6"; nearest_ref "ENSCGRT00001016591.1"; class_code "o"; tss_id "TSS38107";
LT883709v1	Cufflinks	exon	2238733	2238913	.	-	.	gene_id "XLOC_029354"; transcript_id "TCONS_00051432"; exon_number "2"; gene_name "ENSCGRG00001001591.1"; oId "ENSCGRT00001001998.1"; nearest_ref "ENSCGRT00001001998.1"; class_code "="; tss_id "TSS38175"; p_id "P25737";
LT883709v1	Cufflinks	exon	2239548	2239822	.	-	.	gene_id "XLOC_029354"; transcript_id "TCONS_00051432"; exon_number "3"; gene_name "ENSCGRG00001001591.1"; oId "ENSCGRT00001001998.1"; nearest_ref "ENSCGRT00001001998.1"; class_code "="; tss_id "TSS38175"; p_id "P25737";
LT883709v1	Cufflinks	exon	2242711	2243046	.	-	.	gene_id "XLOC_029354"; transcript_id "TCONS_00051432"; exon_number "4"; gene_name "ENSCGRG00001001591.1"; oId "ENSCGRT00001001998.1"; nearest_ref "ENSCGRT00001001998.1"; class_code "="; tss_id "TSS38175"; p_id "P25737";
LT883709v1	Cufflinks	exon	2257991	2258276	.	+	.	gene_id "XLOC_029301"; transcript_id "TCONS_00051330"; exon_number "1"; gene_name "ENSCGRG00001004338.1"; oId "ENSCGRT00001005163.1"; nearest_ref "ENSCGRT00001005163.1"; class_code "="; tss_id "TSS38108"; p_id "P25684";
LT883709v1	Cufflinks	exon	2259143	2259219	.	+	.	gene_id "XLOC_029301"; transcript_id "TCONS_00051330"; exon_number "2"; gene_name "ENSCGRG00001004338.1"; oId "ENSCGRT00001005163.1"; nearest_ref "ENSCGRT00001005163.1"; class_code "="; tss_id "TSS38108"; p_id "P25684";
LT883709v1	Cufflinks	exon	2260747	2260852	.	+	.	gene_id "XLOC_029301"; transcript_id "TCONS_00051330"; exon_number "3"; gene_name "ENSCGRG00001004338.1"; oId "ENSCGRT00001005163.1"; nearest_ref "ENSCGRT00001005163.1"; class_code "="; tss_id "TSS38108"; p_id "P25684";
LT883709v1	Cufflinks	exon	2261103	2261219	.	+	.	gene_id "XLOC_029301"; transcript_id "TCONS_00051330"; exon_number "4"; gene_name "ENSCGRG00001004338.1"; oId "ENSCGRT00001005163.1"; nearest_ref "ENSCGRT00001005163.1"; class_code "="; tss_id "TSS38108"; p_id "P25684";
LT883709v1	Cufflinks	exon	2263536	2263674	.	+	.	gene_id "XLOC_029301"; transcript_id "TCONS_00051330"; exon_number "5"; gene_name "ENSCGRG00001004338.1"; oId "ENSCGRT00001005163.1"; nearest_ref "ENSCGRT00001005163.1"; class_code "="; tss_id "TSS38108"; p_id "P25684";
LT883709v1	Cufflinks	exon	2263764	2263891	.	+	.	gene_id "XLOC_029301"; transcript_id "TCONS_00051330"; exon_number "6"; gene_name "ENSCGRG00001004338.1"; oId "ENSCGRT00001005163.1"; nearest_ref "ENSCGRT00001005163.1"; class_code "="; tss_id "TSS38108"; p_id "P25684";
LT883709v1	Cufflinks	exon	2264701	2264799	.	+	.	gene_id "XLOC_029301"; transcript_id "TCONS_00051330"; exon_number "7"; gene_name "ENSCGRG00001004338.1"; oId "ENSCGRT00001005163.1"; nearest_ref "ENSCGRT00001005163.1"; class_code "="; tss_id "TSS38108"; p_id "P25684";
LT883709v1	Cufflinks	exon	2265769	2265860	.	+	.	gene_id "XLOC_029301"; transcript_id "TCONS_00051330"; exon_number "8"; gene_name "ENSCGRG00001004338.1"; oId "ENSCGRT00001005163.1"; nearest_ref "ENSCGRT00001005163.1"; class_code "="; tss_id "TSS38108"; p_id "P25684";
LT883709v1	Cufflinks	exon	2266984	2267095	.	+	.	gene_id "XLOC_029301"; transcript_id "TCONS_00051330"; exon_number "9"; gene_name "ENSCGRG00001004338.1"; oId "ENSCGRT00001005163.1"; nearest_ref "ENSCGRT00001005163.1"; class_code "="; tss_id "TSS38108"; p_id "P25684";
LT883709v1	Cufflinks	exon	2267328	2267425	.	+	.	gene_id "XLOC_029301"; transcript_id "TCONS_00051330"; exon_number "10"; gene_name "ENSCGRG00001004338.1"; oId "ENSCGRT00001005163.1"; nearest_ref "ENSCGRT00001005163.1"; class_code "="; tss_id "TSS38108"; p_id "P25684";
LT883709v1	Cufflinks	exon	2268540	2268654	.	+	.	gene_id "XLOC_029301"; transcript_id "TCONS_00051330"; exon_number "11"; gene_name "ENSCGRG00001004338.1"; oId "ENSCGRT00001005163.1"; nearest_ref "ENSCGRT00001005163.1"; class_code "="; tss_id "TSS38108"; p_id "P25684";
LT883709v1	Cufflinks	exon	2270241	2270383	.	+	.	gene_id "XLOC_029301"; transcript_id "TCONS_00051330"; exon_number "12"; gene_name "ENSCGRG00001004338.1"; oId "ENSCGRT00001005163.1"; nearest_ref "ENSCGRT00001005163.1"; class_code "="; tss_id "TSS38108"; p_id "P25684";
LT883709v1	Cufflinks	exon	2270531	2270652	.	+	.	gene_id "XLOC_029301"; transcript_id "TCONS_00051330"; exon_number "13"; gene_name "ENSCGRG00001004338.1"; oId "ENSCGRT00001005163.1"; nearest_ref "ENSCGRT00001005163.1"; class_code "="; tss_id "TSS38108"; p_id "P25684";
LT883709v1	Cufflinks	exon	2272481	2272545	.	+	.	gene_id "XLOC_029301"; transcript_id "TCONS_00051330"; exon_number "14"; gene_name "ENSCGRG00001004338.1"; oId "ENSCGRT00001005163.1"; nearest_ref "ENSCGRT00001005163.1"; class_code "="; tss_id "TSS38108"; p_id "P25684";
LT883709v1	Cufflinks	exon	2272633	2272795	.	+	.	gene_id "XLOC_029301"; transcript_id "TCONS_00051330"; exon_number "15"; gene_name "ENSCGRG00001004338.1"; oId "ENSCGRT00001005163.1"; nearest_ref "ENSCGRT00001005163.1"; class_code "="; tss_id "TSS38108"; p_id "P25684";
LT883709v1	Cufflinks	exon	2273094	2273248	.	+	.	gene_id "XLOC_029301"; transcript_id "TCONS_00051330"; exon_number "16"; gene_name "ENSCGRG00001004338.1"; oId "ENSCGRT00001005163.1"; nearest_ref "ENSCGRT00001005163.1"; class_code "="; tss_id "TSS38108"; p_id "P25684";
LT883709v1	Cufflinks	exon	2273382	2273449	.	+	.	gene_id "XLOC_029301"; transcript_id "TCONS_00051330"; exon_number "17"; gene_name "ENSCGRG00001004338.1"; oId "ENSCGRT00001005163.1"; nearest_ref "ENSCGRT00001005163.1"; class_code "="; tss_id "TSS38108"; p_id "P25684";
LT883709v1	Cufflinks	exon	2273906	2273999	.	+	.	gene_id "XLOC_029301"; transcript_id "TCONS_00051330"; exon_number "18"; gene_name "ENSCGRG00001004338.1"; oId "ENSCGRT00001005163.1"; nearest_ref "ENSCGRT00001005163.1"; class_code "="; tss_id "TSS38108"; p_id "P25684";
LT883709v1	Cufflinks	exon	2276802	2276960	.	+	.	gene_id "XLOC_029301"; transcript_id "TCONS_00051330"; exon_number "19"; gene_name "ENSCGRG00001004338.1"; oId "ENSCGRT00001005163.1"; nearest_ref "ENSCGRT00001005163.1"; class_code "="; tss_id "TSS38108"; p_id "P25684";
LT883709v1	Cufflinks	exon	2277067	2277147	.	+	.	gene_id "XLOC_029301"; transcript_id "TCONS_00051330"; exon_number "20"; gene_name "ENSCGRG00001004338.1"; oId "ENSCGRT00001005163.1"; nearest_ref "ENSCGRT00001005163.1"; class_code "="; tss_id "TSS38108"; p_id "P25684";
LT883709v1	Cufflinks	exon	2277570	2277675	.	+	.	gene_id "XLOC_029301"; transcript_id "TCONS_00051330"; exon_number "21"; gene_name "ENSCGRG00001004338.1"; oId "ENSCGRT00001005163.1"; nearest_ref "ENSCGRT00001005163.1"; class_code "="; tss_id "TSS38108"; p_id "P25684";
LT883709v1	Cufflinks	exon	2277880	2277987	.	+	.	gene_id "XLOC_029301"; transcript_id "TCONS_00051330"; exon_number "22"; gene_name "ENSCGRG00001004338.1"; oId "ENSCGRT00001005163.1"; nearest_ref "ENSCGRT00001005163.1"; class_code "="; tss_id "TSS38108"; p_id "P25684";
LT883709v1	Cufflinks	exon	2278441	2278598	.	+	.	gene_id "XLOC_029301"; transcript_id "TCONS_00051330"; exon_number "23"; gene_name "ENSCGRG00001004338.1"; oId "ENSCGRT00001005163.1"; nearest_ref "ENSCGRT00001005163.1"; class_code "="; tss_id "TSS38108"; p_id "P25684";
LT883709v1	Cufflinks	exon	2279659	2279750	.	+	.	gene_id "XLOC_029301"; transcript_id "TCONS_00051330"; exon_number "24"; gene_name "ENSCGRG00001004338.1"; oId "ENSCGRT00001005163.1"; nearest_ref "ENSCGRT00001005163.1"; class_code "="; tss_id "TSS38108"; p_id "P25684";
LT883709v1	Cufflinks	exon	2279906	2280073	.	+	.	gene_id "XLOC_029301"; transcript_id "TCONS_00051330"; exon_number "25"; gene_name "ENSCGRG00001004338.1"; oId "ENSCGRT00001005163.1"; nearest_ref "ENSCGRT00001005163.1"; class_code "="; tss_id "TSS38108"; p_id "P25684";
LT883709v1	Cufflinks	exon	2280194	2280363	.	+	.	gene_id "XLOC_029301"; transcript_id "TCONS_00051330"; exon_number "26"; gene_name "ENSCGRG00001004338.1"; oId "ENSCGRT00001005163.1"; nearest_ref "ENSCGRT00001005163.1"; class_code "="; tss_id "TSS38108"; p_id "P25684";
LT883709v1	Cufflinks	exon	2280576	2280698	.	+	.	gene_id "XLOC_029301"; transcript_id "TCONS_00051330"; exon_number "27"; gene_name "ENSCGRG00001004338.1"; oId "ENSCGRT00001005163.1"; nearest_ref "ENSCGRT00001005163.1"; class_code "="; tss_id "TSS38108"; p_id "P25684";
LT883709v1	Cufflinks	exon	2281591	2281603	.	-	.	gene_id "XLOC_029347"; transcript_id "TCONS_00051420"; exon_number "2"; gene_name "ENSCGRG00001024037.1"; oId "CUFF.24105.1"; nearest_ref "ENSCGRT00001031093.1"; class_code "o"; tss_id "TSS38167";
LT883709v1	Cufflinks	exon	2282897	2282946	.	+	.	gene_id "XLOC_029301"; transcript_id "TCONS_00051330"; exon_number "28"; gene_name "ENSCGRG00001004338.1"; oId "ENSCGRT00001005163.1"; nearest_ref "ENSCGRT00001005163.1"; class_code "="; tss_id "TSS38108"; p_id "P25684";
LT883709v1	Cufflinks	exon	2285172	2285238	.	+	.	gene_id "XLOC_029301"; transcript_id "TCONS_00051330"; exon_number "29"; gene_name "ENSCGRG00001004338.1"; oId "ENSCGRT00001005163.1"; nearest_ref "ENSCGRT00001005163.1"; class_code "="; tss_id "TSS38108"; p_id "P25684";
LT883709v1	Cufflinks	exon	2286298	2286365	.	+	.	gene_id "XLOC_029301"; transcript_id "TCONS_00051330"; exon_number "30"; gene_name "ENSCGRG00001004338.1"; oId "ENSCGRT00001005163.1"; nearest_ref "ENSCGRT00001005163.1"; class_code "="; tss_id "TSS38108"; p_id "P25684";
LT883709v1	Cufflinks	exon	2286703	2286785	.	+	.	gene_id "XLOC_029301"; transcript_id "TCONS_00051330"; exon_number "31"; gene_name "ENSCGRG00001004338.1"; oId "ENSCGRT00001005163.1"; nearest_ref "ENSCGRT00001005163.1"; class_code "="; tss_id "TSS38108"; p_id "P25684";
LT883709v1	Cufflinks	exon	2287798	2292741	.	+	.	gene_id "XLOC_029301"; transcript_id "TCONS_00051330"; exon_number "32"; gene_name "ENSCGRG00001004338.1"; oId "ENSCGRT00001005163.1"; nearest_ref "ENSCGRT00001005163.1"; class_code "="; tss_id "TSS38108"; p_id "P25684";
LT883709v1	Cufflinks	exon	2305492	2306139	.	+	.	gene_id "XLOC_029302"; transcript_id "TCONS_00051331"; exon_number "1"; gene_name "ENSCGRG00001007661.1"; oId "ENSCGRT00001008954.1"; nearest_ref "ENSCGRT00001008954.1"; class_code "="; tss_id "TSS38109"; p_id "P25685";
LT883709v1	Cufflinks	exon	2306278	2306464	.	+	.	gene_id "XLOC_029297"; transcript_id "TCONS_00051318"; exon_number "2"; gene_name "ENSCGRG00001004338.1"; oId "CUFF.24109.1"; nearest_ref "ENSCGRT00001005163.1"; class_code "o"; tss_id "TSS38100";
LT883709v1	Cufflinks	exon	2306280	2306464	.	+	.	gene_id "XLOC_029297"; transcript_id "TCONS_00051320"; exon_number "2"; gene_name "ENSCGRG00001004338.1"; oId "CUFF.24109.2"; nearest_ref "ENSCGRT00001005163.1"; class_code "o"; tss_id "TSS38101";
LT883709v1	Cufflinks	exon	2320071	2320907	.	-	.	gene_id "XLOC_029355"; transcript_id "TCONS_00051434"; exon_number "1"; gene_name "ENSCGRG00001004340.1"; oId "ENSCGRT00001005153.1"; nearest_ref "ENSCGRT00001005153.1"; class_code "="; tss_id "TSS38177"; p_id "P25738";
LT883709v1	Cufflinks	exon	2343315	2343393	.	+	.	gene_id "XLOC_029303"; transcript_id "TCONS_00051332"; exon_number "1"; gene_name "ENSCGRG00001008072.1"; oId "ENSCGRT00001009418.1"; nearest_ref "ENSCGRT00001009418.1"; class_code "="; tss_id "TSS38110"; p_id "P25686";
LT883709v1	Cufflinks	exon	2343315	2343393	.	+	.	gene_id "XLOC_029303"; transcript_id "TCONS_00051333"; exon_number "1"; gene_name "ENSCGRG00001008072.1"; oId "CUFF.24121.2"; nearest_ref "ENSCGRT00001009418.1"; class_code "j"; tss_id "TSS38110";
LT883709v1	Cufflinks	exon	2357072	2357337	.	+	.	gene_id "XLOC_029303"; transcript_id "TCONS_00051332"; exon_number "2"; gene_name "ENSCGRG00001008072.1"; oId "ENSCGRT00001009418.1"; nearest_ref "ENSCGRT00001009418.1"; class_code "="; tss_id "TSS38110"; p_id "P25686";
LT883709v1	Cufflinks	exon	2357072	2357337	.	+	.	gene_id "XLOC_029303"; transcript_id "TCONS_00051333"; exon_number "2"; gene_name "ENSCGRG00001008072.1"; oId "CUFF.24121.2"; nearest_ref "ENSCGRT00001009418.1"; class_code "j"; tss_id "TSS38110";
LT883709v1	Cufflinks	exon	2360103	2360183	.	+	.	gene_id "XLOC_029303"; transcript_id "TCONS_00051332"; exon_number "3"; gene_name "ENSCGRG00001008072.1"; oId "ENSCGRT00001009418.1"; nearest_ref "ENSCGRT00001009418.1"; class_code "="; tss_id "TSS38110"; p_id "P25686";
LT883709v1	Cufflinks	exon	2360103	2360183	.	+	.	gene_id "XLOC_029303"; transcript_id "TCONS_00051333"; exon_number "3"; gene_name "ENSCGRG00001008072.1"; oId "CUFF.24121.2"; nearest_ref "ENSCGRT00001009418.1"; class_code "j"; tss_id "TSS38110";
LT883709v1	Cufflinks	exon	2361749	2361958	.	+	.	gene_id "XLOC_029303"; transcript_id "TCONS_00051332"; exon_number "4"; gene_name "ENSCGRG00001008072.1"; oId "ENSCGRT00001009418.1"; nearest_ref "ENSCGRT00001009418.1"; class_code "="; tss_id "TSS38110"; p_id "P25686";
LT883709v1	Cufflinks	exon	2361749	2361958	.	+	.	gene_id "XLOC_029303"; transcript_id "TCONS_00051333"; exon_number "4"; gene_name "ENSCGRG00001008072.1"; oId "CUFF.24121.2"; nearest_ref "ENSCGRT00001009418.1"; class_code "j"; tss_id "TSS38110";
LT883709v1	Cufflinks	exon	2365026	2365252	.	+	.	gene_id "XLOC_029303"; transcript_id "TCONS_00051332"; exon_number "5"; gene_name "ENSCGRG00001008072.1"; oId "ENSCGRT00001009418.1"; nearest_ref "ENSCGRT00001009418.1"; class_code "="; tss_id "TSS38110"; p_id "P25686";
LT883709v1	Cufflinks	exon	2365026	2365252	.	+	.	gene_id "XLOC_029303"; transcript_id "TCONS_00051333"; exon_number "5"; gene_name "ENSCGRG00001008072.1"; oId "CUFF.24121.2"; nearest_ref "ENSCGRT00001009418.1"; class_code "j"; tss_id "TSS38110";
LT883709v1	Cufflinks	exon	2367152	2367238	.	+	.	gene_id "XLOC_029303"; transcript_id "TCONS_00051332"; exon_number "6"; gene_name "ENSCGRG00001008072.1"; oId "ENSCGRT00001009418.1"; nearest_ref "ENSCGRT00001009418.1"; class_code "="; tss_id "TSS38110"; p_id "P25686";
LT883709v1	Cufflinks	exon	2367152	2367238	.	+	.	gene_id "XLOC_029303"; transcript_id "TCONS_00051333"; exon_number "6"; gene_name "ENSCGRG00001008072.1"; oId "CUFF.24121.2"; nearest_ref "ENSCGRT00001009418.1"; class_code "j"; tss_id "TSS38110";
LT883709v1	Cufflinks	exon	2369338	2369403	.	+	.	gene_id "XLOC_029303"; transcript_id "TCONS_00051332"; exon_number "7"; gene_name "ENSCGRG00001008072.1"; oId "ENSCGRT00001009418.1"; nearest_ref "ENSCGRT00001009418.1"; class_code "="; tss_id "TSS38110"; p_id "P25686";
LT883709v1	Cufflinks	exon	2369338	2369403	.	+	.	gene_id "XLOC_029303"; transcript_id "TCONS_00051333"; exon_number "7"; gene_name "ENSCGRG00001008072.1"; oId "CUFF.24121.2"; nearest_ref "ENSCGRT00001009418.1"; class_code "j"; tss_id "TSS38110";
LT883709v1	Cufflinks	exon	2371057	2371248	.	+	.	gene_id "XLOC_029303"; transcript_id "TCONS_00051332"; exon_number "8"; gene_name "ENSCGRG00001008072.1"; oId "ENSCGRT00001009418.1"; nearest_ref "ENSCGRT00001009418.1"; class_code "="; tss_id "TSS38110"; p_id "P25686";
LT883709v1	Cufflinks	exon	2371057	2371248	.	+	.	gene_id "XLOC_029303"; transcript_id "TCONS_00051333"; exon_number "8"; gene_name "ENSCGRG00001008072.1"; oId "CUFF.24121.2"; nearest_ref "ENSCGRT00001009418.1"; class_code "j"; tss_id "TSS38110";
LT883709v1	Cufflinks	exon	2372137	2372235	.	+	.	gene_id "XLOC_029303"; transcript_id "TCONS_00051332"; exon_number "9"; gene_name "ENSCGRG00001008072.1"; oId "ENSCGRT00001009418.1"; nearest_ref "ENSCGRT00001009418.1"; class_code "="; tss_id "TSS38110"; p_id "P25686";
LT883709v1	Cufflinks	exon	2376379	2376489	.	+	.	gene_id "XLOC_029303"; transcript_id "TCONS_00051332"; exon_number "10"; gene_name "ENSCGRG00001008072.1"; oId "ENSCGRT00001009418.1"; nearest_ref "ENSCGRT00001009418.1"; class_code "="; tss_id "TSS38110"; p_id "P25686";
LT883709v1	Cufflinks	exon	2376379	2376489	.	+	.	gene_id "XLOC_029303"; transcript_id "TCONS_00051333"; exon_number "9"; gene_name "ENSCGRG00001008072.1"; oId "CUFF.24121.2"; nearest_ref "ENSCGRT00001009418.1"; class_code "j"; tss_id "TSS38110";
LT883709v1	Cufflinks	exon	2377287	2377365	.	+	.	gene_id "XLOC_029303"; transcript_id "TCONS_00051332"; exon_number "11"; gene_name "ENSCGRG00001008072.1"; oId "ENSCGRT00001009418.1"; nearest_ref "ENSCGRT00001009418.1"; class_code "="; tss_id "TSS38110"; p_id "P25686";
LT883709v1	Cufflinks	exon	2377287	2377365	.	+	.	gene_id "XLOC_029303"; transcript_id "TCONS_00051333"; exon_number "10"; gene_name "ENSCGRG00001008072.1"; oId "CUFF.24121.2"; nearest_ref "ENSCGRT00001009418.1"; class_code "j"; tss_id "TSS38110";
```
