## Supplementary material for "A massively parallel reporter screen defines the syntax of SECReTE, a secretion-enhancing *cis* regulatory targeting element, in mammalian cells": all supplementary Files: supplementary_file_3.gtf (part 116 of 125)

```
LT883709v1	Cufflinks	exon	2380844	2380853	.	-	.	gene_id "XLOC_029354"; transcript_id "TCONS_00051433"; exon_number "2"; gene_name "ENSCGRG00001001591.1"; oId "CUFF.24114.1"; nearest_ref "ENSCGRT00001001998.1"; class_code "o"; tss_id "TSS38176";
LT883709v1	Cufflinks	exon	2381942	2385638	.	+	.	gene_id "XLOC_029303"; transcript_id "TCONS_00051332"; exon_number "12"; gene_name "ENSCGRG00001008072.1"; oId "ENSCGRT00001009418.1"; nearest_ref "ENSCGRT00001009418.1"; class_code "="; tss_id "TSS38110"; p_id "P25686";
LT883709v1	Cufflinks	exon	2381942	2385647	.	+	.	gene_id "XLOC_029303"; transcript_id "TCONS_00051333"; exon_number "11"; gene_name "ENSCGRG00001008072.1"; oId "CUFF.24121.2"; nearest_ref "ENSCGRT00001009418.1"; class_code "j"; tss_id "TSS38110";
LT883709v1	Cufflinks	exon	2395611	2395619	.	+	.	gene_id "XLOC_029300"; transcript_id "TCONS_00051328"; exon_number "2"; gene_name "ENSCGRG00001004338.1"; oId "CUFF.24113.5"; nearest_ref "ENSCGRT00001005163.1"; class_code "o"; tss_id "TSS38107";
LT883709v1	Cufflinks	exon	2398257	2398583	.	+	.	gene_id "XLOC_029304"; transcript_id "TCONS_00051334"; exon_number "1"; gene_name "ENSCGRG00001004479.1"; oId "ENSCGRT00001005318.1"; nearest_ref "ENSCGRT00001005318.1"; class_code "="; tss_id "TSS38111"; p_id "P25687";
LT883709v1	Cufflinks	exon	2413050	2413288	.	-	.	gene_id "XLOC_029356"; transcript_id "TCONS_00051435"; exon_number "1"; gene_name "ENSCGRG00001002714.1"; oId "ENSCGRT00001003267.1"; nearest_ref "ENSCGRT00001003267.1"; class_code "="; tss_id "TSS38178";
LT883709v1	Cufflinks	exon	2414836	2415032	.	+	.	gene_id "XLOC_029305"; transcript_id "TCONS_00051335"; exon_number "1"; gene_name "ENSCGRG00001013710.1"; oId "ENSCGRT00001016591.1"; nearest_ref "ENSCGRT00001016591.1"; class_code "="; tss_id "TSS38112"; p_id "P25688";
LT883709v1	Cufflinks	exon	2431382	2431453	.	+	.	gene_id "XLOC_029305"; transcript_id "TCONS_00051335"; exon_number "2"; gene_name "ENSCGRG00001013710.1"; oId "ENSCGRT00001016591.1"; nearest_ref "ENSCGRT00001016591.1"; class_code "="; tss_id "TSS38112"; p_id "P25688";
LT883709v1	Cufflinks	exon	2433355	2433426	.	+	.	gene_id "XLOC_029305"; transcript_id "TCONS_00051335"; exon_number "3"; gene_name "ENSCGRG00001013710.1"; oId "ENSCGRT00001016591.1"; nearest_ref "ENSCGRT00001016591.1"; class_code "="; tss_id "TSS38112"; p_id "P25688";
LT883709v1	Cufflinks	exon	2434201	2434217	.	+	.	gene_id "XLOC_029306"; transcript_id "TCONS_00051336"; exon_number "1"; gene_name "ENSCGRG00001013710.1"; oId "CUFF.24123.1"; nearest_ref "ENSCGRT00001016591.1"; class_code "o"; tss_id "TSS38113";
LT883709v1	Cufflinks	exon	2437794	2437900	.	+	.	gene_id "XLOC_029307"; transcript_id "TCONS_00051337"; exon_number "1"; gene_name "ENSCGRG00001007874.1"; oId "ENSCGRT00001009185.1"; nearest_ref "ENSCGRT00001009185.1"; class_code "="; tss_id "TSS38114";
LT883709v1	Cufflinks	exon	2439254	2439325	.	+	.	gene_id "XLOC_029305"; transcript_id "TCONS_00051335"; exon_number "4"; gene_name "ENSCGRG00001013710.1"; oId "ENSCGRT00001016591.1"; nearest_ref "ENSCGRT00001016591.1"; class_code "="; tss_id "TSS38112"; p_id "P25688";
LT883709v1	Cufflinks	exon	2488462	2488470	.	+	.	gene_id "XLOC_029300"; transcript_id "TCONS_00051329"; exon_number "2"; gene_name "ENSCGRG00001013710.1"; oId "CUFF.24113.6"; nearest_ref "ENSCGRT00001016591.1"; class_code "o"; tss_id "TSS38107";
LT883709v1	Cufflinks	exon	2509984	2510055	.	+	.	gene_id "XLOC_029305"; transcript_id "TCONS_00051335"; exon_number "5"; gene_name "ENSCGRG00001013710.1"; oId "ENSCGRT00001016591.1"; nearest_ref "ENSCGRT00001016591.1"; class_code "="; tss_id "TSS38112"; p_id "P25688";
LT883709v1	Cufflinks	exon	2511008	2511079	.	+	.	gene_id "XLOC_029305"; transcript_id "TCONS_00051335"; exon_number "6"; gene_name "ENSCGRG00001013710.1"; oId "ENSCGRT00001016591.1"; nearest_ref "ENSCGRT00001016591.1"; class_code "="; tss_id "TSS38112"; p_id "P25688";
LT883709v1	Cufflinks	exon	2511493	2511564	.	+	.	gene_id "XLOC_029305"; transcript_id "TCONS_00051335"; exon_number "7"; gene_name "ENSCGRG00001013710.1"; oId "ENSCGRT00001016591.1"; nearest_ref "ENSCGRT00001016591.1"; class_code "="; tss_id "TSS38112"; p_id "P25688";
LT883709v1	Cufflinks	exon	2511934	2512097	.	+	.	gene_id "XLOC_029305"; transcript_id "TCONS_00051335"; exon_number "8"; gene_name "ENSCGRG00001013710.1"; oId "ENSCGRT00001016591.1"; nearest_ref "ENSCGRT00001016591.1"; class_code "="; tss_id "TSS38112"; p_id "P25688";
LT883709v1	Cufflinks	exon	2513397	2513544	.	+	.	gene_id "XLOC_029305"; transcript_id "TCONS_00051335"; exon_number "9"; gene_name "ENSCGRG00001013710.1"; oId "ENSCGRT00001016591.1"; nearest_ref "ENSCGRT00001016591.1"; class_code "="; tss_id "TSS38112"; p_id "P25688";
LT883709v1	Cufflinks	exon	2513969	2514040	.	+	.	gene_id "XLOC_029305"; transcript_id "TCONS_00051335"; exon_number "10"; gene_name "ENSCGRG00001013710.1"; oId "ENSCGRT00001016591.1"; nearest_ref "ENSCGRT00001016591.1"; class_code "="; tss_id "TSS38112"; p_id "P25688";
LT883709v1	Cufflinks	exon	2514509	2514580	.	+	.	gene_id "XLOC_029305"; transcript_id "TCONS_00051335"; exon_number "11"; gene_name "ENSCGRG00001013710.1"; oId "ENSCGRT00001016591.1"; nearest_ref "ENSCGRT00001016591.1"; class_code "="; tss_id "TSS38112"; p_id "P25688";
LT883709v1	Cufflinks	exon	2516447	2516518	.	+	.	gene_id "XLOC_029305"; transcript_id "TCONS_00051335"; exon_number "12"; gene_name "ENSCGRG00001013710.1"; oId "ENSCGRT00001016591.1"; nearest_ref "ENSCGRT00001016591.1"; class_code "="; tss_id "TSS38112"; p_id "P25688";
LT883709v1	Cufflinks	exon	2517322	2517465	.	+	.	gene_id "XLOC_029305"; transcript_id "TCONS_00051335"; exon_number "13"; gene_name "ENSCGRG00001013710.1"; oId "ENSCGRT00001016591.1"; nearest_ref "ENSCGRT00001016591.1"; class_code "="; tss_id "TSS38112"; p_id "P25688";
LT883709v1	Cufflinks	exon	2524540	2524703	.	+	.	gene_id "XLOC_029305"; transcript_id "TCONS_00051335"; exon_number "14"; gene_name "ENSCGRG00001013710.1"; oId "ENSCGRT00001016591.1"; nearest_ref "ENSCGRT00001016591.1"; class_code "="; tss_id "TSS38112"; p_id "P25688";
LT883709v1	Cufflinks	exon	2525326	2525349	.	+	.	gene_id "XLOC_029305"; transcript_id "TCONS_00051335"; exon_number "15"; gene_name "ENSCGRG00001013710.1"; oId "ENSCGRT00001016591.1"; nearest_ref "ENSCGRT00001016591.1"; class_code "="; tss_id "TSS38112"; p_id "P25688";
LT883709v1	Cufflinks	exon	2525497	2525641	.	+	.	gene_id "XLOC_029305"; transcript_id "TCONS_00051335"; exon_number "16"; gene_name "ENSCGRG00001013710.1"; oId "ENSCGRT00001016591.1"; nearest_ref "ENSCGRT00001016591.1"; class_code "="; tss_id "TSS38112"; p_id "P25688";
LT883709v1	Cufflinks	exon	2526489	2526563	.	+	.	gene_id "XLOC_029305"; transcript_id "TCONS_00051335"; exon_number "17"; gene_name "ENSCGRG00001013710.1"; oId "ENSCGRT00001016591.1"; nearest_ref "ENSCGRT00001016591.1"; class_code "="; tss_id "TSS38112"; p_id "P25688";
LT883709v1	Cufflinks	exon	2526735	2526878	.	+	.	gene_id "XLOC_029305"; transcript_id "TCONS_00051335"; exon_number "18"; gene_name "ENSCGRG00001013710.1"; oId "ENSCGRT00001016591.1"; nearest_ref "ENSCGRT00001016591.1"; class_code "="; tss_id "TSS38112"; p_id "P25688";
LT883709v1	Cufflinks	exon	2530862	2531005	.	+	.	gene_id "XLOC_029305"; transcript_id "TCONS_00051335"; exon_number "19"; gene_name "ENSCGRG00001013710.1"; oId "ENSCGRT00001016591.1"; nearest_ref "ENSCGRT00001016591.1"; class_code "="; tss_id "TSS38112"; p_id "P25688";
LT883709v1	Cufflinks	exon	2531299	2531465	.	+	.	gene_id "XLOC_029305"; transcript_id "TCONS_00051335"; exon_number "20"; gene_name "ENSCGRG00001013710.1"; oId "ENSCGRT00001016591.1"; nearest_ref "ENSCGRT00001016591.1"; class_code "="; tss_id "TSS38112"; p_id "P25688";
LT883709v1	Cufflinks	exon	2534337	2534469	.	+	.	gene_id "XLOC_029305"; transcript_id "TCONS_00051335"; exon_number "21"; gene_name "ENSCGRG00001013710.1"; oId "ENSCGRT00001016591.1"; nearest_ref "ENSCGRT00001016591.1"; class_code "="; tss_id "TSS38112"; p_id "P25688";
LT883709v1	Cufflinks	exon	2535075	2535143	.	+	.	gene_id "XLOC_029305"; transcript_id "TCONS_00051335"; exon_number "22"; gene_name "ENSCGRG00001013710.1"; oId "ENSCGRT00001016591.1"; nearest_ref "ENSCGRT00001016591.1"; class_code "="; tss_id "TSS38112"; p_id "P25688";
LT883709v1	Cufflinks	exon	2537290	2537361	.	+	.	gene_id "XLOC_029305"; transcript_id "TCONS_00051335"; exon_number "23"; gene_name "ENSCGRG00001013710.1"; oId "ENSCGRT00001016591.1"; nearest_ref "ENSCGRT00001016591.1"; class_code "="; tss_id "TSS38112"; p_id "P25688";
LT883709v1	Cufflinks	exon	2539619	2539690	.	+	.	gene_id "XLOC_029305"; transcript_id "TCONS_00051335"; exon_number "24"; gene_name "ENSCGRG00001013710.1"; oId "ENSCGRT00001016591.1"; nearest_ref "ENSCGRT00001016591.1"; class_code "="; tss_id "TSS38112"; p_id "P25688";
LT883709v1	Cufflinks	exon	2540461	2540532	.	+	.	gene_id "XLOC_029305"; transcript_id "TCONS_00051335"; exon_number "25"; gene_name "ENSCGRG00001013710.1"; oId "ENSCGRT00001016591.1"; nearest_ref "ENSCGRT00001016591.1"; class_code "="; tss_id "TSS38112"; p_id "P25688";
LT883709v1	Cufflinks	exon	2548841	2549004	.	+	.	gene_id "XLOC_029305"; transcript_id "TCONS_00051335"; exon_number "26"; gene_name "ENSCGRG00001013710.1"; oId "ENSCGRT00001016591.1"; nearest_ref "ENSCGRT00001016591.1"; class_code "="; tss_id "TSS38112"; p_id "P25688";
LT883709v1	Cufflinks	exon	2550722	2550846	.	+	.	gene_id "XLOC_029305"; transcript_id "TCONS_00051335"; exon_number "27"; gene_name "ENSCGRG00001013710.1"; oId "ENSCGRT00001016591.1"; nearest_ref "ENSCGRT00001016591.1"; class_code "="; tss_id "TSS38112"; p_id "P25688";
LT883709v1	Cufflinks	exon	2551119	2551216	.	+	.	gene_id "XLOC_029305"; transcript_id "TCONS_00051335"; exon_number "28"; gene_name "ENSCGRG00001013710.1"; oId "ENSCGRT00001016591.1"; nearest_ref "ENSCGRT00001016591.1"; class_code "="; tss_id "TSS38112"; p_id "P25688";
LT883709v1	Cufflinks	exon	2554457	2554596	.	+	.	gene_id "XLOC_029305"; transcript_id "TCONS_00051335"; exon_number "29"; gene_name "ENSCGRG00001013710.1"; oId "ENSCGRT00001016591.1"; nearest_ref "ENSCGRT00001016591.1"; class_code "="; tss_id "TSS38112"; p_id "P25688";
LT883709v1	Cufflinks	exon	2554704	2554797	.	+	.	gene_id "XLOC_029305"; transcript_id "TCONS_00051335"; exon_number "30"; gene_name "ENSCGRG00001013710.1"; oId "ENSCGRT00001016591.1"; nearest_ref "ENSCGRT00001016591.1"; class_code "="; tss_id "TSS38112"; p_id "P25688";
LT883709v1	Cufflinks	exon	2557103	2557240	.	+	.	gene_id "XLOC_029305"; transcript_id "TCONS_00051335"; exon_number "31"; gene_name "ENSCGRG00001013710.1"; oId "ENSCGRT00001016591.1"; nearest_ref "ENSCGRT00001016591.1"; class_code "="; tss_id "TSS38112"; p_id "P25688";
LT883709v1	Cufflinks	exon	2559724	2559952	.	+	.	gene_id "XLOC_029305"; transcript_id "TCONS_00051335"; exon_number "32"; gene_name "ENSCGRG00001013710.1"; oId "ENSCGRT00001016591.1"; nearest_ref "ENSCGRT00001016591.1"; class_code "="; tss_id "TSS38112"; p_id "P25688";
LT883709v1	Cufflinks	exon	2561438	2561568	.	+	.	gene_id "XLOC_029305"; transcript_id "TCONS_00051335"; exon_number "33"; gene_name "ENSCGRG00001013710.1"; oId "ENSCGRT00001016591.1"; nearest_ref "ENSCGRT00001016591.1"; class_code "="; tss_id "TSS38112"; p_id "P25688";
LT883709v1	Cufflinks	exon	2561993	2562147	.	+	.	gene_id "XLOC_029305"; transcript_id "TCONS_00051335"; exon_number "34"; gene_name "ENSCGRG00001013710.1"; oId "ENSCGRT00001016591.1"; nearest_ref "ENSCGRT00001016591.1"; class_code "="; tss_id "TSS38112"; p_id "P25688";
LT883709v1	Cufflinks	exon	2563110	2563398	.	+	.	gene_id "XLOC_029305"; transcript_id "TCONS_00051335"; exon_number "35"; gene_name "ENSCGRG00001013710.1"; oId "ENSCGRT00001016591.1"; nearest_ref "ENSCGRT00001016591.1"; class_code "="; tss_id "TSS38112"; p_id "P25688";
LT883709v1	Cufflinks	exon	2563764	2563975	.	+	.	gene_id "XLOC_029305"; transcript_id "TCONS_00051335"; exon_number "36"; gene_name "ENSCGRG00001013710.1"; oId "ENSCGRT00001016591.1"; nearest_ref "ENSCGRT00001016591.1"; class_code "="; tss_id "TSS38112"; p_id "P25688";
LT883709v1	Cufflinks	exon	2564783	2565021	.	+	.	gene_id "XLOC_029305"; transcript_id "TCONS_00051335"; exon_number "37"; gene_name "ENSCGRG00001013710.1"; oId "ENSCGRT00001016591.1"; nearest_ref "ENSCGRT00001016591.1"; class_code "="; tss_id "TSS38112"; p_id "P25688";
LT883709v1	Cufflinks	exon	2577945	2581773	.	-	.	gene_id "XLOC_029357"; transcript_id "TCONS_00051436"; exon_number "1"; gene_name "ENSCGRG00001020097.1"; oId "CUFF.24127.1"; nearest_ref "ENSCGRT00001025414.1"; class_code "="; tss_id "TSS38179"; p_id "P25739";
LT883709v1	Cufflinks	exon	2577945	2579236	.	-	.	gene_id "XLOC_029357"; transcript_id "TCONS_00051437"; exon_number "1"; gene_name "ENSCGRG00001020516.1"; oId "CUFF.24127.2"; nearest_ref "ENSCGRT00001026012.1"; class_code "o"; tss_id "TSS38180";
LT883709v1	Cufflinks	exon	2578775	2581773	.	-	.	gene_id "XLOC_029357"; transcript_id "TCONS_00051438"; exon_number "1"; gene_name "ENSCGRG00001020097.1"; oId "ENSCGRT00001025414.1"; nearest_ref "ENSCGRT00001025414.1"; class_code "="; tss_id "TSS38179"; p_id "P25739";
LT883709v1	Cufflinks	exon	2581813	2582542	.	-	.	gene_id "XLOC_029357"; transcript_id "TCONS_00051436"; exon_number "2"; gene_name "ENSCGRG00001020097.1"; oId "CUFF.24127.1"; nearest_ref "ENSCGRT00001025414.1"; class_code "="; tss_id "TSS38179"; p_id "P25739";
LT883709v1	Cufflinks	exon	2581813	2582542	.	-	.	gene_id "XLOC_029357"; transcript_id "TCONS_00051438"; exon_number "2"; gene_name "ENSCGRG00001020097.1"; oId "ENSCGRT00001025414.1"; nearest_ref "ENSCGRT00001025414.1"; class_code "="; tss_id "TSS38179"; p_id "P25739";
LT883709v1	Cufflinks	exon	2604543	2606604	.	-	.	gene_id "XLOC_029358"; transcript_id "TCONS_00051439"; exon_number "1"; gene_name "ENSCGRG00001020516.1"; oId "CUFF.24130.1"; nearest_ref "ENSCGRT00001026012.1"; class_code "="; tss_id "TSS38181"; p_id "P25740";
LT883709v1	Cufflinks	exon	2605635	2606604	.	-	.	gene_id "XLOC_029358"; transcript_id "TCONS_00051440"; exon_number "1"; gene_name "ENSCGRG00001020516.1"; oId "ENSCGRT00001026012.1"; nearest_ref "ENSCGRT00001026012.1"; class_code "="; tss_id "TSS38181"; p_id "P25740";
LT883709v1	Cufflinks	exon	2609321	2609414	.	-	.	gene_id "XLOC_029358"; transcript_id "TCONS_00051439"; exon_number "2"; gene_name "ENSCGRG00001020516.1"; oId "CUFF.24130.1"; nearest_ref "ENSCGRT00001026012.1"; class_code "="; tss_id "TSS38181"; p_id "P25740";
LT883709v1	Cufflinks	exon	2609321	2609414	.	-	.	gene_id "XLOC_029358"; transcript_id "TCONS_00051440"; exon_number "2"; gene_name "ENSCGRG00001020516.1"; oId "ENSCGRT00001026012.1"; nearest_ref "ENSCGRT00001026012.1"; class_code "="; tss_id "TSS38181"; p_id "P25740";
LT883709v1	Cufflinks	exon	2612354	2612591	.	-	.	gene_id "XLOC_029358"; transcript_id "TCONS_00051439"; exon_number "3"; gene_name "ENSCGRG00001020516.1"; oId "CUFF.24130.1"; nearest_ref "ENSCGRT00001026012.1"; class_code "="; tss_id "TSS38181"; p_id "P25740";
LT883709v1	Cufflinks	exon	2612354	2612591	.	-	.	gene_id "XLOC_029358"; transcript_id "TCONS_00051440"; exon_number "3"; gene_name "ENSCGRG00001020516.1"; oId "ENSCGRT00001026012.1"; nearest_ref "ENSCGRT00001026012.1"; class_code "="; tss_id "TSS38181"; p_id "P25740";
LT883709v1	Cufflinks	exon	2646584	2646595	.	-	.	gene_id "XLOC_029357"; transcript_id "TCONS_00051437"; exon_number "2"; gene_name "ENSCGRG00001020516.1"; oId "CUFF.24127.2"; nearest_ref "ENSCGRT00001026012.1"; class_code "o"; tss_id "TSS38180";
LT883709v1	Cufflinks	exon	2660331	2660348	.	+	.	gene_id "XLOC_029308"; transcript_id "TCONS_00051338"; exon_number "1"; gene_name "ENSCGRG00001022183.1"; oId "CUFF.24131.1"; nearest_ref "ENSCGRT00001028429.1"; class_code "j"; tss_id "TSS38115";
LT883709v1	Cufflinks	exon	2698117	2698439	.	+	.	gene_id "XLOC_029306"; transcript_id "TCONS_00051336"; exon_number "2"; gene_name "ENSCGRG00001013710.1"; oId "CUFF.24123.1"; nearest_ref "ENSCGRT00001016591.1"; class_code "o"; tss_id "TSS38113";
LT883709v1	Cufflinks	exon	2769856	2769868	.	+	.	gene_id "XLOC_029309"; transcript_id "TCONS_00051339"; exon_number "1"; gene_name "ENSCGRG00001021098.1"; oId "ENSCGRT00001026851.1"; nearest_ref "ENSCGRT00001026851.1"; class_code "="; tss_id "TSS38117"; p_id "P25690";
LT883709v1	Cufflinks	exon	2779507	2779926	.	+	.	gene_id "XLOC_029309"; transcript_id "TCONS_00051339"; exon_number "2"; gene_name "ENSCGRG00001021098.1"; oId "ENSCGRT00001026851.1"; nearest_ref "ENSCGRT00001026851.1"; class_code "="; tss_id "TSS38117"; p_id "P25690";
LT883709v1	Cufflinks	exon	2820362	2820498	.	+	.	gene_id "XLOC_029309"; transcript_id "TCONS_00051339"; exon_number "3"; gene_name "ENSCGRG00001021098.1"; oId "ENSCGRT00001026851.1"; nearest_ref "ENSCGRT00001026851.1"; class_code "="; tss_id "TSS38117"; p_id "P25690";
LT883709v1	Cufflinks	exon	2824535	2824679	.	+	.	gene_id "XLOC_029309"; transcript_id "TCONS_00051339"; exon_number "4"; gene_name "ENSCGRG00001021098.1"; oId "ENSCGRT00001026851.1"; nearest_ref "ENSCGRT00001026851.1"; class_code "="; tss_id "TSS38117"; p_id "P25690";
LT883709v1	Cufflinks	exon	2825779	2825921	.	+	.	gene_id "XLOC_029309"; transcript_id "TCONS_00051339"; exon_number "5"; gene_name "ENSCGRG00001021098.1"; oId "ENSCGRT00001026851.1"; nearest_ref "ENSCGRT00001026851.1"; class_code "="; tss_id "TSS38117"; p_id "P25690";
LT883709v1	Cufflinks	exon	2826393	2826525	.	+	.	gene_id "XLOC_029309"; transcript_id "TCONS_00051339"; exon_number "6"; gene_name "ENSCGRG00001021098.1"; oId "ENSCGRT00001026851.1"; nearest_ref "ENSCGRT00001026851.1"; class_code "="; tss_id "TSS38117"; p_id "P25690";
LT883709v1	Cufflinks	exon	2830238	2830434	.	+	.	gene_id "XLOC_029309"; transcript_id "TCONS_00051339"; exon_number "7"; gene_name "ENSCGRG00001021098.1"; oId "ENSCGRT00001026851.1"; nearest_ref "ENSCGRT00001026851.1"; class_code "="; tss_id "TSS38117"; p_id "P25690";
LT883709v1	Cufflinks	exon	2833077	2833266	.	+	.	gene_id "XLOC_029309"; transcript_id "TCONS_00051339"; exon_number "8"; gene_name "ENSCGRG00001021098.1"; oId "ENSCGRT00001026851.1"; nearest_ref "ENSCGRT00001026851.1"; class_code "="; tss_id "TSS38117"; p_id "P25690";
LT883709v1	Cufflinks	exon	2849922	2850017	.	+	.	gene_id "XLOC_029309"; transcript_id "TCONS_00051339"; exon_number "9"; gene_name "ENSCGRG00001021098.1"; oId "ENSCGRT00001026851.1"; nearest_ref "ENSCGRT00001026851.1"; class_code "="; tss_id "TSS38117"; p_id "P25690";
LT883709v1	Cufflinks	exon	2855184	2855378	.	+	.	gene_id "XLOC_029309"; transcript_id "TCONS_00051339"; exon_number "10"; gene_name "ENSCGRG00001021098.1"; oId "ENSCGRT00001026851.1"; nearest_ref "ENSCGRT00001026851.1"; class_code "="; tss_id "TSS38117"; p_id "P25690";
LT883709v1	Cufflinks	exon	2860288	2860353	.	+	.	gene_id "XLOC_029309"; transcript_id "TCONS_00051339"; exon_number "11"; gene_name "ENSCGRG00001021098.1"; oId "ENSCGRT00001026851.1"; nearest_ref "ENSCGRT00001026851.1"; class_code "="; tss_id "TSS38117"; p_id "P25690";
LT883709v1	Cufflinks	exon	2861838	2862043	.	+	.	gene_id "XLOC_029309"; transcript_id "TCONS_00051339"; exon_number "12"; gene_name "ENSCGRG00001021098.1"; oId "ENSCGRT00001026851.1"; nearest_ref "ENSCGRT00001026851.1"; class_code "="; tss_id "TSS38117"; p_id "P25690";
LT883709v1	Cufflinks	exon	2865191	2865263	.	+	.	gene_id "XLOC_029309"; transcript_id "TCONS_00051339"; exon_number "13"; gene_name "ENSCGRG00001021098.1"; oId "ENSCGRT00001026851.1"; nearest_ref "ENSCGRT00001026851.1"; class_code "="; tss_id "TSS38117"; p_id "P25690";
LT883709v1	Cufflinks	exon	2872675	2872830	.	+	.	gene_id "XLOC_029309"; transcript_id "TCONS_00051339"; exon_number "14"; gene_name "ENSCGRG00001021098.1"; oId "ENSCGRT00001026851.1"; nearest_ref "ENSCGRT00001026851.1"; class_code "="; tss_id "TSS38117"; p_id "P25690";
LT883709v1	Cufflinks	exon	2877850	2877920	.	+	.	gene_id "XLOC_029309"; transcript_id "TCONS_00051339"; exon_number "15"; gene_name "ENSCGRG00001021098.1"; oId "ENSCGRT00001026851.1"; nearest_ref "ENSCGRT00001026851.1"; class_code "="; tss_id "TSS38117"; p_id "P25690";
LT883709v1	Cufflinks	exon	2878996	2879132	.	+	.	gene_id "XLOC_029309"; transcript_id "TCONS_00051339"; exon_number "16"; gene_name "ENSCGRG00001021098.1"; oId "ENSCGRT00001026851.1"; nearest_ref "ENSCGRT00001026851.1"; class_code "="; tss_id "TSS38117"; p_id "P25690";
LT883709v1	Cufflinks	exon	2884587	2884644	.	+	.	gene_id "XLOC_029309"; transcript_id "TCONS_00051339"; exon_number "17"; gene_name "ENSCGRG00001021098.1"; oId "ENSCGRT00001026851.1"; nearest_ref "ENSCGRT00001026851.1"; class_code "="; tss_id "TSS38117"; p_id "P25690";
LT883709v1	Cufflinks	exon	2893510	2894531	.	+	.	gene_id "XLOC_029308"; transcript_id "TCONS_00051340"; exon_number "1"; gene_name "ENSCGRG00001022183.1"; oId "ENSCGRT00001028429.1"; nearest_ref "ENSCGRT00001028429.1"; class_code "="; tss_id "TSS38116"; p_id "P25689";
LT883709v1	Cufflinks	exon	2893976	2894531	.	+	.	gene_id "XLOC_029308"; transcript_id "TCONS_00051338"; exon_number "2"; gene_name "ENSCGRG00001022183.1"; oId "CUFF.24131.1"; nearest_ref "ENSCGRT00001028429.1"; class_code "j"; tss_id "TSS38115";
LT883709v1	Cufflinks	exon	2904884	2905079	.	+	.	gene_id "XLOC_029308"; transcript_id "TCONS_00051338"; exon_number "3"; gene_name "ENSCGRG00001022183.1"; oId "CUFF.24131.1"; nearest_ref "ENSCGRT00001028429.1"; class_code "j"; tss_id "TSS38115";
LT883709v1	Cufflinks	exon	2904884	2905079	.	+	.	gene_id "XLOC_029308"; transcript_id "TCONS_00051340"; exon_number "2"; gene_name "ENSCGRG00001022183.1"; oId "ENSCGRT00001028429.1"; nearest_ref "ENSCGRT00001028429.1"; class_code "="; tss_id "TSS38116"; p_id "P25689";
LT883709v1	Cufflinks	exon	2911364	2911486	.	+	.	gene_id "XLOC_029308"; transcript_id "TCONS_00051338"; exon_number "4"; gene_name "ENSCGRG00001022183.1"; oId "CUFF.24131.1"; nearest_ref "ENSCGRT00001028429.1"; class_code "j"; tss_id "TSS38115";
LT883709v1	Cufflinks	exon	2911364	2911486	.	+	.	gene_id "XLOC_029308"; transcript_id "TCONS_00051340"; exon_number "3"; gene_name "ENSCGRG00001022183.1"; oId "ENSCGRT00001028429.1"; nearest_ref "ENSCGRT00001028429.1"; class_code "="; tss_id "TSS38116"; p_id "P25689";
LT883709v1	Cufflinks	exon	2914185	2914345	.	+	.	gene_id "XLOC_029308"; transcript_id "TCONS_00051338"; exon_number "5"; gene_name "ENSCGRG00001022183.1"; oId "CUFF.24131.1"; nearest_ref "ENSCGRT00001028429.1"; class_code "j"; tss_id "TSS38115";
LT883709v1	Cufflinks	exon	2914185	2914345	.	+	.	gene_id "XLOC_029308"; transcript_id "TCONS_00051340"; exon_number "4"; gene_name "ENSCGRG00001022183.1"; oId "ENSCGRT00001028429.1"; nearest_ref "ENSCGRT00001028429.1"; class_code "="; tss_id "TSS38116"; p_id "P25689";
LT883709v1	Cufflinks	exon	2915489	2915566	.	+	.	gene_id "XLOC_029308"; transcript_id "TCONS_00051338"; exon_number "6"; gene_name "ENSCGRG00001022183.1"; oId "CUFF.24131.1"; nearest_ref "ENSCGRT00001028429.1"; class_code "j"; tss_id "TSS38115";
LT883709v1	Cufflinks	exon	2915489	2915566	.	+	.	gene_id "XLOC_029308"; transcript_id "TCONS_00051340"; exon_number "5"; gene_name "ENSCGRG00001022183.1"; oId "ENSCGRT00001028429.1"; nearest_ref "ENSCGRT00001028429.1"; class_code "="; tss_id "TSS38116"; p_id "P25689";
LT883709v1	Cufflinks	exon	2921013	2921144	.	+	.	gene_id "XLOC_029308"; transcript_id "TCONS_00051338"; exon_number "7"; gene_name "ENSCGRG00001022183.1"; oId "CUFF.24131.1"; nearest_ref "ENSCGRT00001028429.1"; class_code "j"; tss_id "TSS38115";
LT883709v1	Cufflinks	exon	2921013	2921144	.	+	.	gene_id "XLOC_029308"; transcript_id "TCONS_00051340"; exon_number "6"; gene_name "ENSCGRG00001022183.1"; oId "ENSCGRT00001028429.1"; nearest_ref "ENSCGRT00001028429.1"; class_code "="; tss_id "TSS38116"; p_id "P25689";
LT883709v1	Cufflinks	exon	2922251	2922417	.	+	.	gene_id "XLOC_029308"; transcript_id "TCONS_00051338"; exon_number "8"; gene_name "ENSCGRG00001022183.1"; oId "CUFF.24131.1"; nearest_ref "ENSCGRT00001028429.1"; class_code "j"; tss_id "TSS38115";
LT883709v1	Cufflinks	exon	2922251	2922417	.	+	.	gene_id "XLOC_029308"; transcript_id "TCONS_00051340"; exon_number "7"; gene_name "ENSCGRG00001022183.1"; oId "ENSCGRT00001028429.1"; nearest_ref "ENSCGRT00001028429.1"; class_code "="; tss_id "TSS38116"; p_id "P25689";
LT883709v1	Cufflinks	exon	2926051	2926145	.	+	.	gene_id "XLOC_029308"; transcript_id "TCONS_00051338"; exon_number "9"; gene_name "ENSCGRG00001022183.1"; oId "CUFF.24131.1"; nearest_ref "ENSCGRT00001028429.1"; class_code "j"; tss_id "TSS38115";
LT883709v1	Cufflinks	exon	2926051	2926145	.	+	.	gene_id "XLOC_029308"; transcript_id "TCONS_00051340"; exon_number "8"; gene_name "ENSCGRG00001022183.1"; oId "ENSCGRT00001028429.1"; nearest_ref "ENSCGRT00001028429.1"; class_code "="; tss_id "TSS38116"; p_id "P25689";
LT883709v1	Cufflinks	exon	2928605	2928735	.	+	.	gene_id "XLOC_029308"; transcript_id "TCONS_00051338"; exon_number "10"; gene_name "ENSCGRG00001022183.1"; oId "CUFF.24131.1"; nearest_ref "ENSCGRT00001028429.1"; class_code "j"; tss_id "TSS38115";
LT883709v1	Cufflinks	exon	2928605	2928735	.	+	.	gene_id "XLOC_029308"; transcript_id "TCONS_00051340"; exon_number "9"; gene_name "ENSCGRG00001022183.1"; oId "ENSCGRT00001028429.1"; nearest_ref "ENSCGRT00001028429.1"; class_code "="; tss_id "TSS38116"; p_id "P25689";
LT883709v1	Cufflinks	exon	2931249	2931388	.	+	.	gene_id "XLOC_029308"; transcript_id "TCONS_00051338"; exon_number "11"; gene_name "ENSCGRG00001022183.1"; oId "CUFF.24131.1"; nearest_ref "ENSCGRT00001028429.1"; class_code "j"; tss_id "TSS38115";
LT883709v1	Cufflinks	exon	2931249	2931388	.	+	.	gene_id "XLOC_029308"; transcript_id "TCONS_00051340"; exon_number "10"; gene_name "ENSCGRG00001022183.1"; oId "ENSCGRT00001028429.1"; nearest_ref "ENSCGRT00001028429.1"; class_code "="; tss_id "TSS38116"; p_id "P25689";
LT883709v1	Cufflinks	exon	2933326	2933394	.	+	.	gene_id "XLOC_029308"; transcript_id "TCONS_00051338"; exon_number "12"; gene_name "ENSCGRG00001022183.1"; oId "CUFF.24131.1"; nearest_ref "ENSCGRT00001028429.1"; class_code "j"; tss_id "TSS38115";
LT883709v1	Cufflinks	exon	2933326	2933394	.	+	.	gene_id "XLOC_029308"; transcript_id "TCONS_00051340"; exon_number "11"; gene_name "ENSCGRG00001022183.1"; oId "ENSCGRT00001028429.1"; nearest_ref "ENSCGRT00001028429.1"; class_code "="; tss_id "TSS38116"; p_id "P25689";
LT883709v1	Cufflinks	exon	2935916	2936062	.	+	.	gene_id "XLOC_029308"; transcript_id "TCONS_00051338"; exon_number "13"; gene_name "ENSCGRG00001022183.1"; oId "CUFF.24131.1"; nearest_ref "ENSCGRT00001028429.1"; class_code "j"; tss_id "TSS38115";
LT883709v1	Cufflinks	exon	2935916	2936062	.	+	.	gene_id "XLOC_029308"; transcript_id "TCONS_00051340"; exon_number "12"; gene_name "ENSCGRG00001022183.1"; oId "ENSCGRT00001028429.1"; nearest_ref "ENSCGRT00001028429.1"; class_code "="; tss_id "TSS38116"; p_id "P25689";
LT883709v1	Cufflinks	exon	2936821	2936904	.	+	.	gene_id "XLOC_029308"; transcript_id "TCONS_00051338"; exon_number "14"; gene_name "ENSCGRG00001022183.1"; oId "CUFF.24131.1"; nearest_ref "ENSCGRT00001028429.1"; class_code "j"; tss_id "TSS38115";
LT883709v1	Cufflinks	exon	2936821	2936904	.	+	.	gene_id "XLOC_029308"; transcript_id "TCONS_00051340"; exon_number "13"; gene_name "ENSCGRG00001022183.1"; oId "ENSCGRT00001028429.1"; nearest_ref "ENSCGRT00001028429.1"; class_code "="; tss_id "TSS38116"; p_id "P25689";
LT883709v1	Cufflinks	exon	2937015	2937091	.	+	.	gene_id "XLOC_029308"; transcript_id "TCONS_00051338"; exon_number "15"; gene_name "ENSCGRG00001022183.1"; oId "CUFF.24131.1"; nearest_ref "ENSCGRT00001028429.1"; class_code "j"; tss_id "TSS38115";
LT883709v1	Cufflinks	exon	2937015	2937091	.	+	.	gene_id "XLOC_029308"; transcript_id "TCONS_00051340"; exon_number "14"; gene_name "ENSCGRG00001022183.1"; oId "ENSCGRT00001028429.1"; nearest_ref "ENSCGRT00001028429.1"; class_code "="; tss_id "TSS38116"; p_id "P25689";
LT883709v1	Cufflinks	exon	2939055	2943372	.	+	.	gene_id "XLOC_029308"; transcript_id "TCONS_00051338"; exon_number "16"; gene_name "ENSCGRG00001022183.1"; oId "CUFF.24131.1"; nearest_ref "ENSCGRT00001028429.1"; class_code "j"; tss_id "TSS38115";
LT883709v1	Cufflinks	exon	2939055	2943372	.	+	.	gene_id "XLOC_029308"; transcript_id "TCONS_00051340"; exon_number "15"; gene_name "ENSCGRG00001022183.1"; oId "ENSCGRT00001028429.1"; nearest_ref "ENSCGRT00001028429.1"; class_code "="; tss_id "TSS38116"; p_id "P25689";
LT883709v1	Cufflinks	exon	2948405	2948570	.	+	.	gene_id "XLOC_029310"; transcript_id "TCONS_00051342"; exon_number "1"; gene_name "ENSCGRG00001023733.1"; oId "ENSCGRT00001030662.1"; nearest_ref "ENSCGRT00001030662.1"; class_code "="; tss_id "TSS38118"; p_id "P25692";
LT883709v1	Cufflinks	exon	2948405	2948570	.	+	.	gene_id "XLOC_029310"; transcript_id "TCONS_00051341"; exon_number "1"; gene_name "ENSCGRG00001023733.1"; oId "ENSCGRT00001030658.1"; nearest_ref "ENSCGRT00001030658.1"; class_code "="; tss_id "TSS38118"; p_id "P25691";
LT883709v1	Cufflinks	exon	2972500	2972610	.	+	.	gene_id "XLOC_029310"; transcript_id "TCONS_00051342"; exon_number "2"; gene_name "ENSCGRG00001023733.1"; oId "ENSCGRT00001030662.1"; nearest_ref "ENSCGRT00001030662.1"; class_code "="; tss_id "TSS38118"; p_id "P25692";
LT883709v1	Cufflinks	exon	2972500	2972610	.	+	.	gene_id "XLOC_029310"; transcript_id "TCONS_00051341"; exon_number "2"; gene_name "ENSCGRG00001023733.1"; oId "ENSCGRT00001030658.1"; nearest_ref "ENSCGRT00001030658.1"; class_code "="; tss_id "TSS38118"; p_id "P25691";
LT883709v1	Cufflinks	exon	2997178	2997252	.	+	.	gene_id "XLOC_029310"; transcript_id "TCONS_00051342"; exon_number "3"; gene_name "ENSCGRG00001023733.1"; oId "ENSCGRT00001030662.1"; nearest_ref "ENSCGRT00001030662.1"; class_code "="; tss_id "TSS38118"; p_id "P25692";
LT883709v1	Cufflinks	exon	2997178	2997252	.	+	.	gene_id "XLOC_029310"; transcript_id "TCONS_00051341"; exon_number "3"; gene_name "ENSCGRG00001023733.1"; oId "ENSCGRT00001030658.1"; nearest_ref "ENSCGRT00001030658.1"; class_code "="; tss_id "TSS38118"; p_id "P25691";
LT883709v1	Cufflinks	exon	3010255	3010413	.	+	.	gene_id "XLOC_029310"; transcript_id "TCONS_00051342"; exon_number "4"; gene_name "ENSCGRG00001023733.1"; oId "ENSCGRT00001030662.1"; nearest_ref "ENSCGRT00001030662.1"; class_code "="; tss_id "TSS38118"; p_id "P25692";
LT883709v1	Cufflinks	exon	3010255	3010413	.	+	.	gene_id "XLOC_029310"; transcript_id "TCONS_00051341"; exon_number "4"; gene_name "ENSCGRG00001023733.1"; oId "ENSCGRT00001030658.1"; nearest_ref "ENSCGRT00001030658.1"; class_code "="; tss_id "TSS38118"; p_id "P25691";
LT883709v1	Cufflinks	exon	3013682	3013799	.	+	.	gene_id "XLOC_029310"; transcript_id "TCONS_00051342"; exon_number "5"; gene_name "ENSCGRG00001023733.1"; oId "ENSCGRT00001030662.1"; nearest_ref "ENSCGRT00001030662.1"; class_code "="; tss_id "TSS38118"; p_id "P25692";
LT883709v1	Cufflinks	exon	3013682	3013799	.	+	.	gene_id "XLOC_029310"; transcript_id "TCONS_00051341"; exon_number "5"; gene_name "ENSCGRG00001023733.1"; oId "ENSCGRT00001030658.1"; nearest_ref "ENSCGRT00001030658.1"; class_code "="; tss_id "TSS38118"; p_id "P25691";
LT883709v1	Cufflinks	exon	3016955	3017133	.	+	.	gene_id "XLOC_029310"; transcript_id "TCONS_00051342"; exon_number "6"; gene_name "ENSCGRG00001023733.1"; oId "ENSCGRT00001030662.1"; nearest_ref "ENSCGRT00001030662.1"; class_code "="; tss_id "TSS38118"; p_id "P25692";
LT883709v1	Cufflinks	exon	3016955	3017133	.	+	.	gene_id "XLOC_029310"; transcript_id "TCONS_00051341"; exon_number "6"; gene_name "ENSCGRG00001023733.1"; oId "ENSCGRT00001030658.1"; nearest_ref "ENSCGRT00001030658.1"; class_code "="; tss_id "TSS38118"; p_id "P25691";
LT883709v1	Cufflinks	exon	3018537	3018642	.	+	.	gene_id "XLOC_029310"; transcript_id "TCONS_00051342"; exon_number "7"; gene_name "ENSCGRG00001023733.1"; oId "ENSCGRT00001030662.1"; nearest_ref "ENSCGRT00001030662.1"; class_code "="; tss_id "TSS38118"; p_id "P25692";
LT883709v1	Cufflinks	exon	3018537	3018642	.	+	.	gene_id "XLOC_029310"; transcript_id "TCONS_00051341"; exon_number "7"; gene_name "ENSCGRG00001023733.1"; oId "ENSCGRT00001030658.1"; nearest_ref "ENSCGRT00001030658.1"; class_code "="; tss_id "TSS38118"; p_id "P25691";
LT883709v1	Cufflinks	exon	3023493	3023566	.	+	.	gene_id "XLOC_029310"; transcript_id "TCONS_00051342"; exon_number "8"; gene_name "ENSCGRG00001023733.1"; oId "ENSCGRT00001030662.1"; nearest_ref "ENSCGRT00001030662.1"; class_code "="; tss_id "TSS38118"; p_id "P25692";
LT883709v1	Cufflinks	exon	3025411	3025535	.	+	.	gene_id "XLOC_029310"; transcript_id "TCONS_00051341"; exon_number "8"; gene_name "ENSCGRG00001023733.1"; oId "ENSCGRT00001030658.1"; nearest_ref "ENSCGRT00001030658.1"; class_code "="; tss_id "TSS38118"; p_id "P25691";
LT883709v1	Cufflinks	exon	3028261	3028376	.	+	.	gene_id "XLOC_029310"; transcript_id "TCONS_00051342"; exon_number "9"; gene_name "ENSCGRG00001023733.1"; oId "ENSCGRT00001030662.1"; nearest_ref "ENSCGRT00001030662.1"; class_code "="; tss_id "TSS38118"; p_id "P25692";
LT883709v1	Cufflinks	exon	3028261	3028376	.	+	.	gene_id "XLOC_029310"; transcript_id "TCONS_00051341"; exon_number "9"; gene_name "ENSCGRG00001023733.1"; oId "ENSCGRT00001030658.1"; nearest_ref "ENSCGRT00001030658.1"; class_code "="; tss_id "TSS38118"; p_id "P25691";
LT883709v1	Cufflinks	exon	3032831	3032933	.	+	.	gene_id "XLOC_029310"; transcript_id "TCONS_00051342"; exon_number "10"; gene_name "ENSCGRG00001023733.1"; oId "ENSCGRT00001030662.1"; nearest_ref "ENSCGRT00001030662.1"; class_code "="; tss_id "TSS38118"; p_id "P25692";
LT883709v1	Cufflinks	exon	3032831	3032933	.	+	.	gene_id "XLOC_029310"; transcript_id "TCONS_00051341"; exon_number "10"; gene_name "ENSCGRG00001023733.1"; oId "ENSCGRT00001030658.1"; nearest_ref "ENSCGRT00001030658.1"; class_code "="; tss_id "TSS38118"; p_id "P25691";
LT883709v1	Cufflinks	exon	3040072	3040188	.	+	.	gene_id "XLOC_029310"; transcript_id "TCONS_00051342"; exon_number "11"; gene_name "ENSCGRG00001023733.1"; oId "ENSCGRT00001030662.1"; nearest_ref "ENSCGRT00001030662.1"; class_code "="; tss_id "TSS38118"; p_id "P25692";
LT883709v1	Cufflinks	exon	3040072	3040188	.	+	.	gene_id "XLOC_029310"; transcript_id "TCONS_00051341"; exon_number "11"; gene_name "ENSCGRG00001023733.1"; oId "ENSCGRT00001030658.1"; nearest_ref "ENSCGRT00001030658.1"; class_code "="; tss_id "TSS38118"; p_id "P25691";
LT883709v1	Cufflinks	exon	3041031	3041176	.	+	.	gene_id "XLOC_029310"; transcript_id "TCONS_00051342"; exon_number "12"; gene_name "ENSCGRG00001023733.1"; oId "ENSCGRT00001030662.1"; nearest_ref "ENSCGRT00001030662.1"; class_code "="; tss_id "TSS38118"; p_id "P25692";
LT883709v1	Cufflinks	exon	3041031	3041176	.	+	.	gene_id "XLOC_029310"; transcript_id "TCONS_00051341"; exon_number "12"; gene_name "ENSCGRG00001023733.1"; oId "ENSCGRT00001030658.1"; nearest_ref "ENSCGRT00001030658.1"; class_code "="; tss_id "TSS38118"; p_id "P25691";
LT883709v1	Cufflinks	exon	3042046	3042241	.	+	.	gene_id "XLOC_029310"; transcript_id "TCONS_00051342"; exon_number "13"; gene_name "ENSCGRG00001023733.1"; oId "ENSCGRT00001030662.1"; nearest_ref "ENSCGRT00001030662.1"; class_code "="; tss_id "TSS38118"; p_id "P25692";
LT883709v1	Cufflinks	exon	3042046	3042241	.	+	.	gene_id "XLOC_029310"; transcript_id "TCONS_00051341"; exon_number "13"; gene_name "ENSCGRG00001023733.1"; oId "ENSCGRT00001030658.1"; nearest_ref "ENSCGRT00001030658.1"; class_code "="; tss_id "TSS38118"; p_id "P25691";
LT883709v1	Cufflinks	exon	3047000	3047125	.	+	.	gene_id "XLOC_029310"; transcript_id "TCONS_00051342"; exon_number "14"; gene_name "ENSCGRG00001023733.1"; oId "ENSCGRT00001030662.1"; nearest_ref "ENSCGRT00001030662.1"; class_code "="; tss_id "TSS38118"; p_id "P25692";
LT883709v1	Cufflinks	exon	3047000	3047125	.	+	.	gene_id "XLOC_029310"; transcript_id "TCONS_00051341"; exon_number "14"; gene_name "ENSCGRG00001023733.1"; oId "ENSCGRT00001030658.1"; nearest_ref "ENSCGRT00001030658.1"; class_code "="; tss_id "TSS38118"; p_id "P25691";
LT883709v1	Cufflinks	exon	3047775	3047935	.	+	.	gene_id "XLOC_029310"; transcript_id "TCONS_00051342"; exon_number "15"; gene_name "ENSCGRG00001023733.1"; oId "ENSCGRT00001030662.1"; nearest_ref "ENSCGRT00001030662.1"; class_code "="; tss_id "TSS38118"; p_id "P25692";
LT883709v1	Cufflinks	exon	3047775	3047935	.	+	.	gene_id "XLOC_029310"; transcript_id "TCONS_00051341"; exon_number "15"; gene_name "ENSCGRG00001023733.1"; oId "ENSCGRT00001030658.1"; nearest_ref "ENSCGRT00001030658.1"; class_code "="; tss_id "TSS38118"; p_id "P25691";
LT883709v1	Cufflinks	exon	3049286	3049466	.	+	.	gene_id "XLOC_029310"; transcript_id "TCONS_00051342"; exon_number "16"; gene_name "ENSCGRG00001023733.1"; oId "ENSCGRT00001030662.1"; nearest_ref "ENSCGRT00001030662.1"; class_code "="; tss_id "TSS38118"; p_id "P25692";
LT883709v1	Cufflinks	exon	3049286	3049466	.	+	.	gene_id "XLOC_029310"; transcript_id "TCONS_00051341"; exon_number "16"; gene_name "ENSCGRG00001023733.1"; oId "ENSCGRT00001030658.1"; nearest_ref "ENSCGRT00001030658.1"; class_code "="; tss_id "TSS38118"; p_id "P25691";
LT883709v1	Cufflinks	exon	3051565	3051690	.	+	.	gene_id "XLOC_029310"; transcript_id "TCONS_00051342"; exon_number "17"; gene_name "ENSCGRG00001023733.1"; oId "ENSCGRT00001030662.1"; nearest_ref "ENSCGRT00001030662.1"; class_code "="; tss_id "TSS38118"; p_id "P25692";
LT883709v1	Cufflinks	exon	3051565	3051690	.	+	.	gene_id "XLOC_029310"; transcript_id "TCONS_00051341"; exon_number "17"; gene_name "ENSCGRG00001023733.1"; oId "ENSCGRT00001030658.1"; nearest_ref "ENSCGRT00001030658.1"; class_code "="; tss_id "TSS38118"; p_id "P25691";
LT883709v1	Cufflinks	exon	3052985	3053112	.	+	.	gene_id "XLOC_029310"; transcript_id "TCONS_00051342"; exon_number "18"; gene_name "ENSCGRG00001023733.1"; oId "ENSCGRT00001030662.1"; nearest_ref "ENSCGRT00001030662.1"; class_code "="; tss_id "TSS38118"; p_id "P25692";
LT883709v1	Cufflinks	exon	3052985	3053112	.	+	.	gene_id "XLOC_029310"; transcript_id "TCONS_00051341"; exon_number "18"; gene_name "ENSCGRG00001023733.1"; oId "ENSCGRT00001030658.1"; nearest_ref "ENSCGRT00001030658.1"; class_code "="; tss_id "TSS38118"; p_id "P25691";
LT883709v1	Cufflinks	exon	3055375	3055588	.	+	.	gene_id "XLOC_029310"; transcript_id "TCONS_00051342"; exon_number "19"; gene_name "ENSCGRG00001023733.1"; oId "ENSCGRT00001030662.1"; nearest_ref "ENSCGRT00001030662.1"; class_code "="; tss_id "TSS38118"; p_id "P25692";
LT883709v1	Cufflinks	exon	3055375	3055588	.	+	.	gene_id "XLOC_029310"; transcript_id "TCONS_00051341"; exon_number "19"; gene_name "ENSCGRG00001023733.1"; oId "ENSCGRT00001030658.1"; nearest_ref "ENSCGRT00001030658.1"; class_code "="; tss_id "TSS38118"; p_id "P25691";
LT883709v1	Cufflinks	exon	3057688	3057938	.	+	.	gene_id "XLOC_029310"; transcript_id "TCONS_00051342"; exon_number "20"; gene_name "ENSCGRG00001023733.1"; oId "ENSCGRT00001030662.1"; nearest_ref "ENSCGRT00001030662.1"; class_code "="; tss_id "TSS38118"; p_id "P25692";
LT883709v1	Cufflinks	exon	3057688	3057938	.	+	.	gene_id "XLOC_029310"; transcript_id "TCONS_00051341"; exon_number "20"; gene_name "ENSCGRG00001023733.1"; oId "ENSCGRT00001030658.1"; nearest_ref "ENSCGRT00001030658.1"; class_code "="; tss_id "TSS38118"; p_id "P25691";
LT883709v1	Cufflinks	exon	3059346	3059480	.	+	.	gene_id "XLOC_029310"; transcript_id "TCONS_00051342"; exon_number "21"; gene_name "ENSCGRG00001023733.1"; oId "ENSCGRT00001030662.1"; nearest_ref "ENSCGRT00001030662.1"; class_code "="; tss_id "TSS38118"; p_id "P25692";
LT883709v1	Cufflinks	exon	3059346	3059480	.	+	.	gene_id "XLOC_029310"; transcript_id "TCONS_00051341"; exon_number "21"; gene_name "ENSCGRG00001023733.1"; oId "ENSCGRT00001030658.1"; nearest_ref "ENSCGRT00001030658.1"; class_code "="; tss_id "TSS38118"; p_id "P25691";
LT883709v1	Cufflinks	exon	3063384	3063393	.	+	.	gene_id "XLOC_029311"; transcript_id "TCONS_00051343"; exon_number "1"; gene_name "ENSCGRG00001000224.1"; oId "CUFF.23482.1"; nearest_ref "ENSCGRT00001000281.1"; class_code "o"; tss_id "TSS38119";
LT883709v1	Cufflinks	exon	3073313	3073315	.	+	.	gene_id "XLOC_029312"; transcript_id "TCONS_00051344"; exon_number "1"; gene_name "ENSCGRG00001000224.1"; oId "ENSCGRT00001000281.1"; nearest_ref "ENSCGRT00001000281.1"; class_code "="; tss_id "TSS38122"; p_id "P25693";
LT883709v1	Cufflinks	exon	3077571	3077606	.	+	.	gene_id "XLOC_029312"; transcript_id "TCONS_00051344"; exon_number "2"; gene_name "ENSCGRG00001000224.1"; oId "ENSCGRT00001000281.1"; nearest_ref "ENSCGRT00001000281.1"; class_code "="; tss_id "TSS38122"; p_id "P25693";
LT883709v1	Cufflinks	exon	3080771	3080806	.	+	.	gene_id "XLOC_029312"; transcript_id "TCONS_00051344"; exon_number "3"; gene_name "ENSCGRG00001000224.1"; oId "ENSCGRT00001000281.1"; nearest_ref "ENSCGRT00001000281.1"; class_code "="; tss_id "TSS38122"; p_id "P25693";
LT883709v1	Cufflinks	exon	3083097	3083216	.	+	.	gene_id "XLOC_029312"; transcript_id "TCONS_00051344"; exon_number "4"; gene_name "ENSCGRG00001000224.1"; oId "ENSCGRT00001000281.1"; nearest_ref "ENSCGRT00001000281.1"; class_code "="; tss_id "TSS38122"; p_id "P25693";
LT883709v1	Cufflinks	exon	3085426	3085482	.	+	.	gene_id "XLOC_029312"; transcript_id "TCONS_00051344"; exon_number "5"; gene_name "ENSCGRG00001000224.1"; oId "ENSCGRT00001000281.1"; nearest_ref "ENSCGRT00001000281.1"; class_code "="; tss_id "TSS38122"; p_id "P25693";
LT883709v1	Cufflinks	exon	3088075	3088248	.	+	.	gene_id "XLOC_029312"; transcript_id "TCONS_00051344"; exon_number "6"; gene_name "ENSCGRG00001000224.1"; oId "ENSCGRT00001000281.1"; nearest_ref "ENSCGRT00001000281.1"; class_code "="; tss_id "TSS38122"; p_id "P25693";
LT883709v1	Cufflinks	exon	3092117	3092203	.	-	.	gene_id "XLOC_029359"; transcript_id "TCONS_00051442"; exon_number "1"; gene_name "ENSCGRG00001003301.1"; oId "ENSCGRT00001003988.1"; nearest_ref "ENSCGRT00001003988.1"; class_code "="; tss_id "TSS38182"; p_id "P25742";
LT883709v1	Cufflinks	exon	3092117	3092203	.	-	.	gene_id "XLOC_029359"; transcript_id "TCONS_00051441"; exon_number "1"; gene_name "ENSCGRG00001003301.1"; oId "ENSCGRT00001003983.1"; nearest_ref "ENSCGRT00001003983.1"; class_code "="; tss_id "TSS38182"; p_id "P25741";
LT883709v1	Cufflinks	exon	3092467	3092486	.	-	.	gene_id "XLOC_029359"; transcript_id "TCONS_00051441"; exon_number "2"; gene_name "ENSCGRG00001003301.1"; oId "ENSCGRT00001003983.1"; nearest_ref "ENSCGRT00001003983.1"; class_code "="; tss_id "TSS38182"; p_id "P25741";
LT883709v1	Cufflinks	exon	3092538	3092544	.	-	.	gene_id "XLOC_029359"; transcript_id "TCONS_00051441"; exon_number "3"; gene_name "ENSCGRG00001003301.1"; oId "ENSCGRT00001003983.1"; nearest_ref "ENSCGRT00001003983.1"; class_code "="; tss_id "TSS38182"; p_id "P25741";
LT883709v1	Cufflinks	exon	3094960	3095043	.	-	.	gene_id "XLOC_029359"; transcript_id "TCONS_00051442"; exon_number "2"; gene_name "ENSCGRG00001003301.1"; oId "ENSCGRT00001003988.1"; nearest_ref "ENSCGRT00001003988.1"; class_code "="; tss_id "TSS38182"; p_id "P25742";
LT883709v1	Cufflinks	exon	3094960	3095043	.	-	.	gene_id "XLOC_029359"; transcript_id "TCONS_00051441"; exon_number "4"; gene_name "ENSCGRG00001003301.1"; oId "ENSCGRT00001003983.1"; nearest_ref "ENSCGRT00001003983.1"; class_code "="; tss_id "TSS38182"; p_id "P25741";
LT883709v1	Cufflinks	exon	3098421	3098666	.	-	.	gene_id "XLOC_029359"; transcript_id "TCONS_00051442"; exon_number "3"; gene_name "ENSCGRG00001003301.1"; oId "ENSCGRT00001003988.1"; nearest_ref "ENSCGRT00001003988.1"; class_code "="; tss_id "TSS38182"; p_id "P25742";
LT883709v1	Cufflinks	exon	3098421	3098666	.	-	.	gene_id "XLOC_029359"; transcript_id "TCONS_00051441"; exon_number "5"; gene_name "ENSCGRG00001003301.1"; oId "ENSCGRT00001003983.1"; nearest_ref "ENSCGRT00001003983.1"; class_code "="; tss_id "TSS38182"; p_id "P25741";
LT883709v1	Cufflinks	exon	3103317	3103425	.	-	.	gene_id "XLOC_029359"; transcript_id "TCONS_00051442"; exon_number "4"; gene_name "ENSCGRG00001003301.1"; oId "ENSCGRT00001003988.1"; nearest_ref "ENSCGRT00001003988.1"; class_code "="; tss_id "TSS38182"; p_id "P25742";
LT883709v1	Cufflinks	exon	3103317	3103425	.	-	.	gene_id "XLOC_029359"; transcript_id "TCONS_00051441"; exon_number "6"; gene_name "ENSCGRG00001003301.1"; oId "ENSCGRT00001003983.1"; nearest_ref "ENSCGRT00001003983.1"; class_code "="; tss_id "TSS38182"; p_id "P25741";
LT883709v1	Cufflinks	exon	3104659	3104791	.	-	.	gene_id "XLOC_029359"; transcript_id "TCONS_00051442"; exon_number "5"; gene_name "ENSCGRG00001003301.1"; oId "ENSCGRT00001003988.1"; nearest_ref "ENSCGRT00001003988.1"; class_code "="; tss_id "TSS38182"; p_id "P25742";
LT883709v1	Cufflinks	exon	3104659	3104791	.	-	.	gene_id "XLOC_029359"; transcript_id "TCONS_00051441"; exon_number "7"; gene_name "ENSCGRG00001003301.1"; oId "ENSCGRT00001003983.1"; nearest_ref "ENSCGRT00001003983.1"; class_code "="; tss_id "TSS38182"; p_id "P25741";
LT883709v1	Cufflinks	exon	3107333	3107456	.	-	.	gene_id "XLOC_029359"; transcript_id "TCONS_00051442"; exon_number "6"; gene_name "ENSCGRG00001003301.1"; oId "ENSCGRT00001003988.1"; nearest_ref "ENSCGRT00001003988.1"; class_code "="; tss_id "TSS38182"; p_id "P25742";
LT883709v1	Cufflinks	exon	3107333	3107456	.	-	.	gene_id "XLOC_029359"; transcript_id "TCONS_00051441"; exon_number "8"; gene_name "ENSCGRG00001003301.1"; oId "ENSCGRT00001003983.1"; nearest_ref "ENSCGRT00001003983.1"; class_code "="; tss_id "TSS38182"; p_id "P25741";
LT883709v1	Cufflinks	exon	3109016	3109087	.	-	.	gene_id "XLOC_029359"; transcript_id "TCONS_00051442"; exon_number "7"; gene_name "ENSCGRG00001003301.1"; oId "ENSCGRT00001003988.1"; nearest_ref "ENSCGRT00001003988.1"; class_code "="; tss_id "TSS38182"; p_id "P25742";
LT883709v1	Cufflinks	exon	3109016	3109087	.	-	.	gene_id "XLOC_029359"; transcript_id "TCONS_00051441"; exon_number "9"; gene_name "ENSCGRG00001003301.1"; oId "ENSCGRT00001003983.1"; nearest_ref "ENSCGRT00001003983.1"; class_code "="; tss_id "TSS38182"; p_id "P25741";
LT883709v1	Cufflinks	exon	3109956	3110126	.	-	.	gene_id "XLOC_029359"; transcript_id "TCONS_00051442"; exon_number "8"; gene_name "ENSCGRG00001003301.1"; oId "ENSCGRT00001003988.1"; nearest_ref "ENSCGRT00001003988.1"; class_code "="; tss_id "TSS38182"; p_id "P25742";
LT883709v1	Cufflinks	exon	3109956	3110126	.	-	.	gene_id "XLOC_029359"; transcript_id "TCONS_00051441"; exon_number "10"; gene_name "ENSCGRG00001003301.1"; oId "ENSCGRT00001003983.1"; nearest_ref "ENSCGRT00001003983.1"; class_code "="; tss_id "TSS38182"; p_id "P25741";
LT883709v1	Cufflinks	exon	3110928	3111056	.	-	.	gene_id "XLOC_029359"; transcript_id "TCONS_00051442"; exon_number "9"; gene_name "ENSCGRG00001003301.1"; oId "ENSCGRT00001003988.1"; nearest_ref "ENSCGRT00001003988.1"; class_code "="; tss_id "TSS38182"; p_id "P25742";
LT883709v1	Cufflinks	exon	3110928	3111056	.	-	.	gene_id "XLOC_029359"; transcript_id "TCONS_00051441"; exon_number "11"; gene_name "ENSCGRG00001003301.1"; oId "ENSCGRT00001003983.1"; nearest_ref "ENSCGRT00001003983.1"; class_code "="; tss_id "TSS38182"; p_id "P25741";
LT883709v1	Cufflinks	exon	3112185	3112359	.	-	.	gene_id "XLOC_029359"; transcript_id "TCONS_00051442"; exon_number "10"; gene_name "ENSCGRG00001003301.1"; oId "ENSCGRT00001003988.1"; nearest_ref "ENSCGRT00001003988.1"; class_code "="; tss_id "TSS38182"; p_id "P25742";
LT883709v1	Cufflinks	exon	3112185	3112359	.	-	.	gene_id "XLOC_029359"; transcript_id "TCONS_00051441"; exon_number "12"; gene_name "ENSCGRG00001003301.1"; oId "ENSCGRT00001003983.1"; nearest_ref "ENSCGRT00001003983.1"; class_code "="; tss_id "TSS38182"; p_id "P25741";
LT883709v1	Cufflinks	exon	3126701	3126903	.	-	.	gene_id "XLOC_029359"; transcript_id "TCONS_00051442"; exon_number "11"; gene_name "ENSCGRG00001003301.1"; oId "ENSCGRT00001003988.1"; nearest_ref "ENSCGRT00001003988.1"; class_code "="; tss_id "TSS38182"; p_id "P25742";
LT883709v1	Cufflinks	exon	3126701	3126903	.	-	.	gene_id "XLOC_029359"; transcript_id "TCONS_00051441"; exon_number "13"; gene_name "ENSCGRG00001003301.1"; oId "ENSCGRT00001003983.1"; nearest_ref "ENSCGRT00001003983.1"; class_code "="; tss_id "TSS38182"; p_id "P25741";
LT883709v1	Cufflinks	exon	3160156	3160648	.	-	.	gene_id "XLOC_029360"; transcript_id "TCONS_00051443"; exon_number "1"; gene_name "ENSCGRG00001009777.1"; oId "CUFF.23485.1"; nearest_ref "ENSCGRT00001011379.1"; class_code "o"; tss_id "TSS38183";
LT883709v1	Cufflinks	exon	3160156	3162585	.	+	.	gene_id "XLOC_029311"; transcript_id "TCONS_00051345"; exon_number "1"; oId "CUFF.23484.1"; class_code "u"; tss_id "TSS38120";
LT883709v1	Cufflinks	exon	3160473	3160632	.	+	.	gene_id "XLOC_029311"; transcript_id "TCONS_00051346"; exon_number "1"; gene_name "ENSCGRG00001008533.1"; oId "CUFF.23483.1"; nearest_ref "ENSCGRT00001009931.1"; class_code "o"; tss_id "TSS38121";
LT883709v1	Cufflinks	exon	3161985	3162585	.	+	.	gene_id "XLOC_029311"; transcript_id "TCONS_00051343"; exon_number "2"; gene_name "ENSCGRG00001000224.1"; oId "CUFF.23482.1"; nearest_ref "ENSCGRT00001000281.1"; class_code "o"; tss_id "TSS38119";
LT883709v1	Cufflinks	exon	3166305	3166584	.	+	.	gene_id "XLOC_029313"; transcript_id "TCONS_00051347"; exon_number "1"; gene_name "ENSCGRG00001008533.1"; oId "ENSCGRT00001009931.1"; nearest_ref "ENSCGRT00001009931.1"; class_code "="; tss_id "TSS38123"; p_id "P25694";
LT883709v1	Cufflinks	exon	3187379	3187444	.	+	.	gene_id "XLOC_029313"; transcript_id "TCONS_00051347"; exon_number "2"; gene_name "ENSCGRG00001008533.1"; oId "ENSCGRT00001009931.1"; nearest_ref "ENSCGRT00001009931.1"; class_code "="; tss_id "TSS38123"; p_id "P25694";
LT883709v1	Cufflinks	exon	3191423	3191472	.	+	.	gene_id "XLOC_029313"; transcript_id "TCONS_00051347"; exon_number "3"; gene_name "ENSCGRG00001008533.1"; oId "ENSCGRT00001009931.1"; nearest_ref "ENSCGRT00001009931.1"; class_code "="; tss_id "TSS38123"; p_id "P25694";
LT883709v1	Cufflinks	exon	3198729	3198769	.	+	.	gene_id "XLOC_029313"; transcript_id "TCONS_00051347"; exon_number "4"; gene_name "ENSCGRG00001008533.1"; oId "ENSCGRT00001009931.1"; nearest_ref "ENSCGRT00001009931.1"; class_code "="; tss_id "TSS38123"; p_id "P25694";
LT883709v1	Cufflinks	exon	3200547	3200703	.	+	.	gene_id "XLOC_029313"; transcript_id "TCONS_00051347"; exon_number "5"; gene_name "ENSCGRG00001008533.1"; oId "ENSCGRT00001009931.1"; nearest_ref "ENSCGRT00001009931.1"; class_code "="; tss_id "TSS38123"; p_id "P25694";
LT883709v1	Cufflinks	exon	3203054	3203217	.	+	.	gene_id "XLOC_029313"; transcript_id "TCONS_00051347"; exon_number "6"; gene_name "ENSCGRG00001008533.1"; oId "ENSCGRT00001009931.1"; nearest_ref "ENSCGRT00001009931.1"; class_code "="; tss_id "TSS38123"; p_id "P25694";
LT883709v1	Cufflinks	exon	3207366	3207447	.	+	.	gene_id "XLOC_029313"; transcript_id "TCONS_00051347"; exon_number "7"; gene_name "ENSCGRG00001008533.1"; oId "ENSCGRT00001009931.1"; nearest_ref "ENSCGRT00001009931.1"; class_code "="; tss_id "TSS38123"; p_id "P25694";
LT883709v1	Cufflinks	exon	3207987	3208058	.	+	.	gene_id "XLOC_029313"; transcript_id "TCONS_00051347"; exon_number "8"; gene_name "ENSCGRG00001008533.1"; oId "ENSCGRT00001009931.1"; nearest_ref "ENSCGRT00001009931.1"; class_code "="; tss_id "TSS38123"; p_id "P25694";
LT883709v1	Cufflinks	exon	3213659	3213728	.	+	.	gene_id "XLOC_029313"; transcript_id "TCONS_00051347"; exon_number "9"; gene_name "ENSCGRG00001008533.1"; oId "ENSCGRT00001009931.1"; nearest_ref "ENSCGRT00001009931.1"; class_code "="; tss_id "TSS38123"; p_id "P25694";
LT883709v1	Cufflinks	exon	3216684	3216711	.	+	.	gene_id "XLOC_029313"; transcript_id "TCONS_00051347"; exon_number "10"; gene_name "ENSCGRG00001008533.1"; oId "ENSCGRT00001009931.1"; nearest_ref "ENSCGRT00001009931.1"; class_code "="; tss_id "TSS38123"; p_id "P25694";
LT883709v1	Cufflinks	exon	3218026	3218068	.	+	.	gene_id "XLOC_029313"; transcript_id "TCONS_00051347"; exon_number "11"; gene_name "ENSCGRG00001008533.1"; oId "ENSCGRT00001009931.1"; nearest_ref "ENSCGRT00001009931.1"; class_code "="; tss_id "TSS38123"; p_id "P25694";
LT883709v1	Cufflinks	exon	3221564	3221648	.	+	.	gene_id "XLOC_029313"; transcript_id "TCONS_00051347"; exon_number "12"; gene_name "ENSCGRG00001008533.1"; oId "ENSCGRT00001009931.1"; nearest_ref "ENSCGRT00001009931.1"; class_code "="; tss_id "TSS38123"; p_id "P25694";
LT883709v1	Cufflinks	exon	3222427	3222458	.	+	.	gene_id "XLOC_029313"; transcript_id "TCONS_00051347"; exon_number "13"; gene_name "ENSCGRG00001008533.1"; oId "ENSCGRT00001009931.1"; nearest_ref "ENSCGRT00001009931.1"; class_code "="; tss_id "TSS38123"; p_id "P25694";
LT883709v1	Cufflinks	exon	3224297	3224373	.	+	.	gene_id "XLOC_029313"; transcript_id "TCONS_00051347"; exon_number "14"; gene_name "ENSCGRG00001008533.1"; oId "ENSCGRT00001009931.1"; nearest_ref "ENSCGRT00001009931.1"; class_code "="; tss_id "TSS38123"; p_id "P25694";
LT883709v1	Cufflinks	exon	3225968	3226051	.	+	.	gene_id "XLOC_029313"; transcript_id "TCONS_00051347"; exon_number "15"; gene_name "ENSCGRG00001008533.1"; oId "ENSCGRT00001009931.1"; nearest_ref "ENSCGRT00001009931.1"; class_code "="; tss_id "TSS38123"; p_id "P25694";
LT883709v1	Cufflinks	exon	3228163	3228318	.	+	.	gene_id "XLOC_029313"; transcript_id "TCONS_00051347"; exon_number "16"; gene_name "ENSCGRG00001008533.1"; oId "ENSCGRT00001009931.1"; nearest_ref "ENSCGRT00001009931.1"; class_code "="; tss_id "TSS38123"; p_id "P25694";
LT883709v1	Cufflinks	exon	3235573	3235940	.	+	.	gene_id "XLOC_029313"; transcript_id "TCONS_00051347"; exon_number "17"; gene_name "ENSCGRG00001008533.1"; oId "ENSCGRT00001009931.1"; nearest_ref "ENSCGRT00001009931.1"; class_code "="; tss_id "TSS38123"; p_id "P25694";
LT883709v1	Cufflinks	exon	3252327	3254796	.	-	.	gene_id "XLOC_029361"; transcript_id "TCONS_00051444"; exon_number "1"; gene_name "ENSCGRG00001009777.1"; oId "ENSCGRT00001011379.1"; nearest_ref "ENSCGRT00001011379.1"; class_code "="; tss_id "TSS38184"; p_id "P25743";
LT883709v1	Cufflinks	exon	3254863	3256841	.	-	.	gene_id "XLOC_029361"; transcript_id "TCONS_00051444"; exon_number "2"; gene_name "ENSCGRG00001009777.1"; oId "ENSCGRT00001011379.1"; nearest_ref "ENSCGRT00001011379.1"; class_code "="; tss_id "TSS38184"; p_id "P25743";
LT883709v1	Cufflinks	exon	3270627	3270713	.	-	.	gene_id "XLOC_029362"; transcript_id "TCONS_00051445"; exon_number "1"; gene_name "ENSCGRG00001002315.1"; oId "ENSCGRT00001002820.1"; nearest_ref "ENSCGRT00001002820.1"; class_code "="; tss_id "TSS38185";
LT883709v1	Cufflinks	exon	3282655	3282672	.	-	.	gene_id "XLOC_029360"; transcript_id "TCONS_00051443"; exon_number "2"; gene_name "ENSCGRG00001009777.1"; oId "CUFF.23485.1"; nearest_ref "ENSCGRT00001011379.1"; class_code "o"; tss_id "TSS38183";
LT883709v1	Cufflinks	exon	3319135	3321968	.	-	.	gene_id "XLOC_029363"; transcript_id "TCONS_00051446"; exon_number "1"; gene_name "ENSCGRG00001014847.1"; oId "ENSCGRT00001018039.1"; nearest_ref "ENSCGRT00001018039.1"; class_code "="; tss_id "TSS38186"; p_id "P25744";
LT883709v1	Cufflinks	exon	3322502	3322661	.	-	.	gene_id "XLOC_029363"; transcript_id "TCONS_00051446"; exon_number "2"; gene_name "ENSCGRG00001014847.1"; oId "ENSCGRT00001018039.1"; nearest_ref "ENSCGRT00001018039.1"; class_code "="; tss_id "TSS38186"; p_id "P25744";
LT883709v1	Cufflinks	exon	3322748	3323047	.	-	.	gene_id "XLOC_029363"; transcript_id "TCONS_00051446"; exon_number "3"; gene_name "ENSCGRG00001014847.1"; oId "ENSCGRT00001018039.1"; nearest_ref "ENSCGRT00001018039.1"; class_code "="; tss_id "TSS38186"; p_id "P25744";
LT883709v1	Cufflinks	exon	3331614	3331824	.	-	.	gene_id "XLOC_029363"; transcript_id "TCONS_00051446"; exon_number "4"; gene_name "ENSCGRG00001014847.1"; oId "ENSCGRT00001018039.1"; nearest_ref "ENSCGRT00001018039.1"; class_code "="; tss_id "TSS38186"; p_id "P25744";
LT883709v1	Cufflinks	exon	3335565	3335671	.	-	.	gene_id "XLOC_029363"; transcript_id "TCONS_00051446"; exon_number "5"; gene_name "ENSCGRG00001014847.1"; oId "ENSCGRT00001018039.1"; nearest_ref "ENSCGRT00001018039.1"; class_code "="; tss_id "TSS38186"; p_id "P25744";
LT883709v1	Cufflinks	exon	3336206	3336382	.	-	.	gene_id "XLOC_029363"; transcript_id "TCONS_00051446"; exon_number "6"; gene_name "ENSCGRG00001014847.1"; oId "ENSCGRT00001018039.1"; nearest_ref "ENSCGRT00001018039.1"; class_code "="; tss_id "TSS38186"; p_id "P25744";
LT883709v1	Cufflinks	exon	3340589	3340777	.	-	.	gene_id "XLOC_029364"; transcript_id "TCONS_00051447"; exon_number "1"; gene_name "ENSCGRG00001015685.1"; oId "ENSCGRT00001019203.1"; nearest_ref "ENSCGRT00001019203.1"; class_code "="; tss_id "TSS38187"; p_id "P25745";
LT883709v1	Cufflinks	exon	3350404	3350526	.	-	.	gene_id "XLOC_029364"; transcript_id "TCONS_00051447"; exon_number "2"; gene_name "ENSCGRG00001015685.1"; oId "ENSCGRT00001019203.1"; nearest_ref "ENSCGRT00001019203.1"; class_code "="; tss_id "TSS38187"; p_id "P25745";
LT883709v1	Cufflinks	exon	3351789	3351923	.	-	.	gene_id "XLOC_029364"; transcript_id "TCONS_00051447"; exon_number "3"; gene_name "ENSCGRG00001015685.1"; oId "ENSCGRT00001019203.1"; nearest_ref "ENSCGRT00001019203.1"; class_code "="; tss_id "TSS38187"; p_id "P25745";
LT883709v1	Cufflinks	exon	3353355	3353366	.	+	.	gene_id "XLOC_029311"; transcript_id "TCONS_00051346"; exon_number "2"; gene_name "ENSCGRG00001008533.1"; oId "CUFF.23483.1"; nearest_ref "ENSCGRT00001009931.1"; class_code "o"; tss_id "TSS38121";
LT883709v1	Cufflinks	exon	3353894	3354007	.	-	.	gene_id "XLOC_029364"; transcript_id "TCONS_00051447"; exon_number "4"; gene_name "ENSCGRG00001015685.1"; oId "ENSCGRT00001019203.1"; nearest_ref "ENSCGRT00001019203.1"; class_code "="; tss_id "TSS38187"; p_id "P25745";
LT883709v1	Cufflinks	exon	3356374	3356463	.	-	.	gene_id "XLOC_029364"; transcript_id "TCONS_00051447"; exon_number "5"; gene_name "ENSCGRG00001015685.1"; oId "ENSCGRT00001019203.1"; nearest_ref "ENSCGRT00001019203.1"; class_code "="; tss_id "TSS38187"; p_id "P25745";
LT883709v1	Cufflinks	exon	3357928	3358125	.	-	.	gene_id "XLOC_029364"; transcript_id "TCONS_00051447"; exon_number "6"; gene_name "ENSCGRG00001015685.1"; oId "ENSCGRT00001019203.1"; nearest_ref "ENSCGRT00001019203.1"; class_code "="; tss_id "TSS38187"; p_id "P25745";
LT883709v1	Cufflinks	exon	3358272	3358454	.	-	.	gene_id "XLOC_029364"; transcript_id "TCONS_00051447"; exon_number "7"; gene_name "ENSCGRG00001015685.1"; oId "ENSCGRT00001019203.1"; nearest_ref "ENSCGRT00001019203.1"; class_code "="; tss_id "TSS38187"; p_id "P25745";
LT883709v1	Cufflinks	exon	3360200	3360440	.	-	.	gene_id "XLOC_029365"; transcript_id "TCONS_00051448"; exon_number "1"; gene_name "ENSCGRG00001005115.1"; oId "ENSCGRT00001006048.1"; nearest_ref "ENSCGRT00001006048.1"; class_code "="; tss_id "TSS38188";
LT883709v1	Cufflinks	exon	3369990	3370086	.	-	.	gene_id "XLOC_029364"; transcript_id "TCONS_00051447"; exon_number "8"; gene_name "ENSCGRG00001015685.1"; oId "ENSCGRT00001019203.1"; nearest_ref "ENSCGRT00001019203.1"; class_code "="; tss_id "TSS38187"; p_id "P25745";
LT883709v1	Cufflinks	exon	3378192	3378362	.	-	.	gene_id "XLOC_029364"; transcript_id "TCONS_00051447"; exon_number "9"; gene_name "ENSCGRG00001015685.1"; oId "ENSCGRT00001019203.1"; nearest_ref "ENSCGRT00001019203.1"; class_code "="; tss_id "TSS38187"; p_id "P25745";
LT883709v1	Cufflinks	exon	3387277	3387368	.	-	.	gene_id "XLOC_029364"; transcript_id "TCONS_00051447"; exon_number "10"; gene_name "ENSCGRG00001015685.1"; oId "ENSCGRT00001019203.1"; nearest_ref "ENSCGRT00001019203.1"; class_code "="; tss_id "TSS38187"; p_id "P25745";
LT883709v1	Cufflinks	exon	3390976	3391179	.	-	.	gene_id "XLOC_029364"; transcript_id "TCONS_00051447"; exon_number "11"; gene_name "ENSCGRG00001015685.1"; oId "ENSCGRT00001019203.1"; nearest_ref "ENSCGRT00001019203.1"; class_code "="; tss_id "TSS38187"; p_id "P25745";
LT883709v1	Cufflinks	exon	3391886	3392024	.	-	.	gene_id "XLOC_029364"; transcript_id "TCONS_00051447"; exon_number "12"; gene_name "ENSCGRG00001015685.1"; oId "ENSCGRT00001019203.1"; nearest_ref "ENSCGRT00001019203.1"; class_code "="; tss_id "TSS38187"; p_id "P25745";
LT883709v1	Cufflinks	exon	3402016	3402134	.	-	.	gene_id "XLOC_029364"; transcript_id "TCONS_00051447"; exon_number "13"; gene_name "ENSCGRG00001015685.1"; oId "ENSCGRT00001019203.1"; nearest_ref "ENSCGRT00001019203.1"; class_code "="; tss_id "TSS38187"; p_id "P25745";
LT883709v1	Cufflinks	exon	3402250	3402346	.	-	.	gene_id "XLOC_029364"; transcript_id "TCONS_00051447"; exon_number "14"; gene_name "ENSCGRG00001015685.1"; oId "ENSCGRT00001019203.1"; nearest_ref "ENSCGRT00001019203.1"; class_code "="; tss_id "TSS38187"; p_id "P25745";
LT883709v1	Cufflinks	exon	3406228	3406368	.	-	.	gene_id "XLOC_029364"; transcript_id "TCONS_00051447"; exon_number "15"; gene_name "ENSCGRG00001015685.1"; oId "ENSCGRT00001019203.1"; nearest_ref "ENSCGRT00001019203.1"; class_code "="; tss_id "TSS38187"; p_id "P25745";
LT883709v1	Cufflinks	exon	3408328	3408425	.	-	.	gene_id "XLOC_029364"; transcript_id "TCONS_00051447"; exon_number "16"; gene_name "ENSCGRG00001015685.1"; oId "ENSCGRT00001019203.1"; nearest_ref "ENSCGRT00001019203.1"; class_code "="; tss_id "TSS38187"; p_id "P25745";
LT883709v1	Cufflinks	exon	3413954	3414163	.	-	.	gene_id "XLOC_029364"; transcript_id "TCONS_00051447"; exon_number "17"; gene_name "ENSCGRG00001015685.1"; oId "ENSCGRT00001019203.1"; nearest_ref "ENSCGRT00001019203.1"; class_code "="; tss_id "TSS38187"; p_id "P25745";
LT883709v1	Cufflinks	exon	3417719	3417847	.	-	.	gene_id "XLOC_029364"; transcript_id "TCONS_00051447"; exon_number "18"; gene_name "ENSCGRG00001015685.1"; oId "ENSCGRT00001019203.1"; nearest_ref "ENSCGRT00001019203.1"; class_code "="; tss_id "TSS38187"; p_id "P25745";
LT883709v1	Cufflinks	exon	3417937	3418073	.	-	.	gene_id "XLOC_029364"; transcript_id "TCONS_00051447"; exon_number "19"; gene_name "ENSCGRG00001015685.1"; oId "ENSCGRT00001019203.1"; nearest_ref "ENSCGRT00001019203.1"; class_code "="; tss_id "TSS38187"; p_id "P25745";
LT883709v1	Cufflinks	exon	3418160	3418358	.	-	.	gene_id "XLOC_029364"; transcript_id "TCONS_00051447"; exon_number "20"; gene_name "ENSCGRG00001015685.1"; oId "ENSCGRT00001019203.1"; nearest_ref "ENSCGRT00001019203.1"; class_code "="; tss_id "TSS38187"; p_id "P25745";
LT883709v1	Cufflinks	exon	3424190	3424273	.	-	.	gene_id "XLOC_029364"; transcript_id "TCONS_00051447"; exon_number "21"; gene_name "ENSCGRG00001015685.1"; oId "ENSCGRT00001019203.1"; nearest_ref "ENSCGRT00001019203.1"; class_code "="; tss_id "TSS38187"; p_id "P25745";
LT883709v1	Cufflinks	exon	3426370	3426435	.	-	.	gene_id "XLOC_029364"; transcript_id "TCONS_00051447"; exon_number "22"; gene_name "ENSCGRG00001015685.1"; oId "ENSCGRT00001019203.1"; nearest_ref "ENSCGRT00001019203.1"; class_code "="; tss_id "TSS38187"; p_id "P25745";
LT883709v1	Cufflinks	exon	3427250	3427314	.	-	.	gene_id "XLOC_029364"; transcript_id "TCONS_00051447"; exon_number "23"; gene_name "ENSCGRG00001015685.1"; oId "ENSCGRT00001019203.1"; nearest_ref "ENSCGRT00001019203.1"; class_code "="; tss_id "TSS38187"; p_id "P25745";
LT883709v1	Cufflinks	exon	3428241	3428298	.	-	.	gene_id "XLOC_029364"; transcript_id "TCONS_00051447"; exon_number "24"; gene_name "ENSCGRG00001015685.1"; oId "ENSCGRT00001019203.1"; nearest_ref "ENSCGRT00001019203.1"; class_code "="; tss_id "TSS38187"; p_id "P25745";
LT883709v1	Cufflinks	exon	3432992	3433033	.	-	.	gene_id "XLOC_029364"; transcript_id "TCONS_00051447"; exon_number "25"; gene_name "ENSCGRG00001015685.1"; oId "ENSCGRT00001019203.1"; nearest_ref "ENSCGRT00001019203.1"; class_code "="; tss_id "TSS38187"; p_id "P25745";
LT883709v1	Cufflinks	exon	3445838	3446044	.	-	.	gene_id "XLOC_029366"; transcript_id "TCONS_00051449"; exon_number "1"; gene_name "ENSCGRG00001016972.1"; oId "ENSCGRT00001020981.1"; nearest_ref "ENSCGRT00001020981.1"; class_code "="; tss_id "TSS38189"; p_id "P25747";
LT883709v1	Cufflinks	exon	3445838	3446044	.	-	.	gene_id "XLOC_029366"; transcript_id "TCONS_00051450"; exon_number "1"; gene_name "ENSCGRG00001016972.1"; oId "ENSCGRT00001020971.1"; nearest_ref "ENSCGRT00001020971.1"; class_code "="; tss_id "TSS38190"; p_id "P25746";
LT883709v1	Cufflinks	exon	3447970	3448107	.	-	.	gene_id "XLOC_029366"; transcript_id "TCONS_00051449"; exon_number "2"; gene_name "ENSCGRG00001016972.1"; oId "ENSCGRT00001020981.1"; nearest_ref "ENSCGRT00001020981.1"; class_code "="; tss_id "TSS38189"; p_id "P25747";
LT883709v1	Cufflinks	exon	3447970	3448107	.	-	.	gene_id "XLOC_029366"; transcript_id "TCONS_00051450"; exon_number "2"; gene_name "ENSCGRG00001016972.1"; oId "ENSCGRT00001020971.1"; nearest_ref "ENSCGRT00001020971.1"; class_code "="; tss_id "TSS38190"; p_id "P25746";
LT883709v1	Cufflinks	exon	3450864	3450983	.	-	.	gene_id "XLOC_029366"; transcript_id "TCONS_00051449"; exon_number "3"; gene_name "ENSCGRG00001016972.1"; oId "ENSCGRT00001020981.1"; nearest_ref "ENSCGRT00001020981.1"; class_code "="; tss_id "TSS38189"; p_id "P25747";
LT883709v1	Cufflinks	exon	3450864	3450983	.	-	.	gene_id "XLOC_029366"; transcript_id "TCONS_00051450"; exon_number "3"; gene_name "ENSCGRG00001016972.1"; oId "ENSCGRT00001020971.1"; nearest_ref "ENSCGRT00001020971.1"; class_code "="; tss_id "TSS38190"; p_id "P25746";
LT883709v1	Cufflinks	exon	3456368	3456628	.	-	.	gene_id "XLOC_029366"; transcript_id "TCONS_00051449"; exon_number "4"; gene_name "ENSCGRG00001016972.1"; oId "ENSCGRT00001020981.1"; nearest_ref "ENSCGRT00001020981.1"; class_code "="; tss_id "TSS38189"; p_id "P25747";
LT883709v1	Cufflinks	exon	3456368	3456628	.	-	.	gene_id "XLOC_029366"; transcript_id "TCONS_00051450"; exon_number "4"; gene_name "ENSCGRG00001016972.1"; oId "ENSCGRT00001020971.1"; nearest_ref "ENSCGRT00001020971.1"; class_code "="; tss_id "TSS38190"; p_id "P25746";
LT883709v1	Cufflinks	exon	3457798	3458037	.	-	.	gene_id "XLOC_029366"; transcript_id "TCONS_00051449"; exon_number "5"; gene_name "ENSCGRG00001016972.1"; oId "ENSCGRT00001020981.1"; nearest_ref "ENSCGRT00001020981.1"; class_code "="; tss_id "TSS38189"; p_id "P25747";
LT883709v1	Cufflinks	exon	3457798	3458037	.	-	.	gene_id "XLOC_029366"; transcript_id "TCONS_00051450"; exon_number "5"; gene_name "ENSCGRG00001016972.1"; oId "ENSCGRT00001020971.1"; nearest_ref "ENSCGRT00001020971.1"; class_code "="; tss_id "TSS38190"; p_id "P25746";
LT883709v1	Cufflinks	exon	3460072	3460231	.	-	.	gene_id "XLOC_029366"; transcript_id "TCONS_00051449"; exon_number "6"; gene_name "ENSCGRG00001016972.1"; oId "ENSCGRT00001020981.1"; nearest_ref "ENSCGRT00001020981.1"; class_code "="; tss_id "TSS38189"; p_id "P25747";
LT883709v1	Cufflinks	exon	3460072	3460231	.	-	.	gene_id "XLOC_029366"; transcript_id "TCONS_00051450"; exon_number "6"; gene_name "ENSCGRG00001016972.1"; oId "ENSCGRT00001020971.1"; nearest_ref "ENSCGRT00001020971.1"; class_code "="; tss_id "TSS38190"; p_id "P25746";
LT883709v1	Cufflinks	exon	3462379	3462529	.	-	.	gene_id "XLOC_029366"; transcript_id "TCONS_00051449"; exon_number "7"; gene_name "ENSCGRG00001016972.1"; oId "ENSCGRT00001020981.1"; nearest_ref "ENSCGRT00001020981.1"; class_code "="; tss_id "TSS38189"; p_id "P25747";
LT883709v1	Cufflinks	exon	3462379	3462529	.	-	.	gene_id "XLOC_029366"; transcript_id "TCONS_00051450"; exon_number "7"; gene_name "ENSCGRG00001016972.1"; oId "ENSCGRT00001020971.1"; nearest_ref "ENSCGRT00001020971.1"; class_code "="; tss_id "TSS38190"; p_id "P25746";
LT883709v1	Cufflinks	exon	3465339	3465456	.	-	.	gene_id "XLOC_029366"; transcript_id "TCONS_00051449"; exon_number "8"; gene_name "ENSCGRG00001016972.1"; oId "ENSCGRT00001020981.1"; nearest_ref "ENSCGRT00001020981.1"; class_code "="; tss_id "TSS38189"; p_id "P25747";
LT883709v1	Cufflinks	exon	3465339	3465456	.	-	.	gene_id "XLOC_029366"; transcript_id "TCONS_00051450"; exon_number "8"; gene_name "ENSCGRG00001016972.1"; oId "ENSCGRT00001020971.1"; nearest_ref "ENSCGRT00001020971.1"; class_code "="; tss_id "TSS38190"; p_id "P25746";
LT883709v1	Cufflinks	exon	3473902	3474075	.	-	.	gene_id "XLOC_029366"; transcript_id "TCONS_00051449"; exon_number "9"; gene_name "ENSCGRG00001016972.1"; oId "ENSCGRT00001020981.1"; nearest_ref "ENSCGRT00001020981.1"; class_code "="; tss_id "TSS38189"; p_id "P25747";
LT883709v1	Cufflinks	exon	3473902	3474029	.	-	.	gene_id "XLOC_029366"; transcript_id "TCONS_00051450"; exon_number "9"; gene_name "ENSCGRG00001016972.1"; oId "ENSCGRT00001020971.1"; nearest_ref "ENSCGRT00001020971.1"; class_code "="; tss_id "TSS38190"; p_id "P25746";
LT883709v1	Cufflinks	exon	3475150	3475158	.	-	.	gene_id "XLOC_029366"; transcript_id "TCONS_00051449"; exon_number "10"; gene_name "ENSCGRG00001016972.1"; oId "ENSCGRT00001020981.1"; nearest_ref "ENSCGRT00001020981.1"; class_code "="; tss_id "TSS38189"; p_id "P25747";
LT883709v1	Cufflinks	exon	3475198	3475224	.	-	.	gene_id "XLOC_029366"; transcript_id "TCONS_00051449"; exon_number "11"; gene_name "ENSCGRG00001016972.1"; oId "ENSCGRT00001020981.1"; nearest_ref "ENSCGRT00001020981.1"; class_code "="; tss_id "TSS38189"; p_id "P25747";
LT883709v1	Cufflinks	exon	3524213	3524228	.	-	.	gene_id "XLOC_029366"; transcript_id "TCONS_00051450"; exon_number "10"; gene_name "ENSCGRG00001016972.1"; oId "ENSCGRT00001020971.1"; nearest_ref "ENSCGRT00001020971.1"; class_code "="; tss_id "TSS38190"; p_id "P25746";
LT883709v1	Cufflinks	exon	3557464	3557949	.	-	.	gene_id "XLOC_029367"; transcript_id "TCONS_00051451"; exon_number "1"; gene_name "ENSCGRG00001017886.1"; oId "ENSCGRT00001022247.1"; nearest_ref "ENSCGRT00001022247.1"; class_code "="; tss_id "TSS38191"; p_id "P25748";
LT883709v1	Cufflinks	exon	3561143	3561338	.	-	.	gene_id "XLOC_029367"; transcript_id "TCONS_00051451"; exon_number "2"; gene_name "ENSCGRG00001017886.1"; oId "ENSCGRT00001022247.1"; nearest_ref "ENSCGRT00001022247.1"; class_code "="; tss_id "TSS38191"; p_id "P25748";
LT883709v1	Cufflinks	exon	3561468	3561763	.	+	.	gene_id "XLOC_029314"; transcript_id "TCONS_00051349"; exon_number "1"; gene_name "ENSCGRG00001019574.1"; oId "ENSCGRT00001024655.1"; nearest_ref "ENSCGRT00001024655.1"; class_code "="; tss_id "TSS38124"; p_id "P25696";
LT883709v1	Cufflinks	exon	3561468	3561763	.	+	.	gene_id "XLOC_029314"; transcript_id "TCONS_00051348"; exon_number "1"; gene_name "ENSCGRG00001019574.1"; oId "CUFF.23458.2"; nearest_ref "ENSCGRT00001024655.1"; class_code "j"; tss_id "TSS38124";
LT883709v1	Cufflinks	exon	3561544	3561763	.	+	.	gene_id "XLOC_029314"; transcript_id "TCONS_00051350"; exon_number "1"; gene_name "ENSCGRG00001019574.1"; oId "ENSCGRT00001024662.1"; nearest_ref "ENSCGRT00001024662.1"; class_code "="; tss_id "TSS38124"; p_id "P25695";
LT883709v1	Cufflinks	exon	3561913	3562036	.	+	.	gene_id "XLOC_029314"; transcript_id "TCONS_00051349"; exon_number "2"; gene_name "ENSCGRG00001019574.1"; oId "ENSCGRT00001024655.1"; nearest_ref "ENSCGRT00001024655.1"; class_code "="; tss_id "TSS38124"; p_id "P25696";
LT883709v1	Cufflinks	exon	3561913	3562036	.	+	.	gene_id "XLOC_029314"; transcript_id "TCONS_00051348"; exon_number "2"; gene_name "ENSCGRG00001019574.1"; oId "CUFF.23458.2"; nearest_ref "ENSCGRT00001024655.1"; class_code "j"; tss_id "TSS38124";
LT883709v1	Cufflinks	exon	3561913	3562036	.	+	.	gene_id "XLOC_029314"; transcript_id "TCONS_00051350"; exon_number "2"; gene_name "ENSCGRG00001019574.1"; oId "ENSCGRT00001024662.1"; nearest_ref "ENSCGRT00001024662.1"; class_code "="; tss_id "TSS38124"; p_id "P25695";
LT883709v1	Cufflinks	exon	3562282	3562400	.	+	.	gene_id "XLOC_029314"; transcript_id "TCONS_00051349"; exon_number "3"; gene_name "ENSCGRG00001019574.1"; oId "ENSCGRT00001024655.1"; nearest_ref "ENSCGRT00001024655.1"; class_code "="; tss_id "TSS38124"; p_id "P25696";
LT883709v1	Cufflinks	exon	3562282	3562400	.	+	.	gene_id "XLOC_029314"; transcript_id "TCONS_00051348"; exon_number "3"; gene_name "ENSCGRG00001019574.1"; oId "CUFF.23458.2"; nearest_ref "ENSCGRT00001024655.1"; class_code "j"; tss_id "TSS38124";
LT883709v1	Cufflinks	exon	3562282	3562400	.	+	.	gene_id "XLOC_029314"; transcript_id "TCONS_00051350"; exon_number "3"; gene_name "ENSCGRG00001019574.1"; oId "ENSCGRT00001024662.1"; nearest_ref "ENSCGRT00001024662.1"; class_code "="; tss_id "TSS38124"; p_id "P25695";
LT883709v1	Cufflinks	exon	3563944	3564071	.	+	.	gene_id "XLOC_029314"; transcript_id "TCONS_00051349"; exon_number "4"; gene_name "ENSCGRG00001019574.1"; oId "ENSCGRT00001024655.1"; nearest_ref "ENSCGRT00001024655.1"; class_code "="; tss_id "TSS38124"; p_id "P25696";
LT883709v1	Cufflinks	exon	3563944	3564071	.	+	.	gene_id "XLOC_029314"; transcript_id "TCONS_00051348"; exon_number "4"; gene_name "ENSCGRG00001019574.1"; oId "CUFF.23458.2"; nearest_ref "ENSCGRT00001024655.1"; class_code "j"; tss_id "TSS38124";
LT883709v1	Cufflinks	exon	3563944	3564071	.	+	.	gene_id "XLOC_029314"; transcript_id "TCONS_00051350"; exon_number "4"; gene_name "ENSCGRG00001019574.1"; oId "ENSCGRT00001024662.1"; nearest_ref "ENSCGRT00001024662.1"; class_code "="; tss_id "TSS38124"; p_id "P25695";
LT883709v1	Cufflinks	exon	3564228	3564336	.	+	.	gene_id "XLOC_029314"; transcript_id "TCONS_00051349"; exon_number "5"; gene_name "ENSCGRG00001019574.1"; oId "ENSCGRT00001024655.1"; nearest_ref "ENSCGRT00001024655.1"; class_code "="; tss_id "TSS38124"; p_id "P25696";
LT883709v1	Cufflinks	exon	3564228	3564336	.	+	.	gene_id "XLOC_029314"; transcript_id "TCONS_00051348"; exon_number "5"; gene_name "ENSCGRG00001019574.1"; oId "CUFF.23458.2"; nearest_ref "ENSCGRT00001024655.1"; class_code "j"; tss_id "TSS38124";
LT883709v1	Cufflinks	exon	3564228	3564336	.	+	.	gene_id "XLOC_029314"; transcript_id "TCONS_00051350"; exon_number "5"; gene_name "ENSCGRG00001019574.1"; oId "ENSCGRT00001024662.1"; nearest_ref "ENSCGRT00001024662.1"; class_code "="; tss_id "TSS38124"; p_id "P25695";
LT883709v1	Cufflinks	exon	3564425	3564540	.	+	.	gene_id "XLOC_029314"; transcript_id "TCONS_00051349"; exon_number "6"; gene_name "ENSCGRG00001019574.1"; oId "ENSCGRT00001024655.1"; nearest_ref "ENSCGRT00001024655.1"; class_code "="; tss_id "TSS38124"; p_id "P25696";
LT883709v1	Cufflinks	exon	3564425	3564561	.	+	.	gene_id "XLOC_029314"; transcript_id "TCONS_00051348"; exon_number "6"; gene_name "ENSCGRG00001019574.1"; oId "CUFF.23458.2"; nearest_ref "ENSCGRT00001024655.1"; class_code "j"; tss_id "TSS38124";
LT883709v1	Cufflinks	exon	3564425	3564561	.	+	.	gene_id "XLOC_029314"; transcript_id "TCONS_00051350"; exon_number "6"; gene_name "ENSCGRG00001019574.1"; oId "ENSCGRT00001024662.1"; nearest_ref "ENSCGRT00001024662.1"; class_code "="; tss_id "TSS38124"; p_id "P25695";
LT883709v1	Cufflinks	exon	3565044	3565079	.	+	.	gene_id "XLOC_029314"; transcript_id "TCONS_00051349"; exon_number "7"; gene_name "ENSCGRG00001019574.1"; oId "ENSCGRT00001024655.1"; nearest_ref "ENSCGRT00001024655.1"; class_code "="; tss_id "TSS38124"; p_id "P25696";
LT883709v1	Cufflinks	exon	3565569	3565649	.	+	.	gene_id "XLOC_029314"; transcript_id "TCONS_00051349"; exon_number "8"; gene_name "ENSCGRG00001019574.1"; oId "ENSCGRT00001024655.1"; nearest_ref "ENSCGRT00001024655.1"; class_code "="; tss_id "TSS38124"; p_id "P25696";
LT883709v1	Cufflinks	exon	3565569	3565649	.	+	.	gene_id "XLOC_029314"; transcript_id "TCONS_00051348"; exon_number "7"; gene_name "ENSCGRG00001019574.1"; oId "CUFF.23458.2"; nearest_ref "ENSCGRT00001024655.1"; class_code "j"; tss_id "TSS38124";
LT883709v1	Cufflinks	exon	3565569	3565649	.	+	.	gene_id "XLOC_029314"; transcript_id "TCONS_00051350"; exon_number "7"; gene_name "ENSCGRG00001019574.1"; oId "ENSCGRT00001024662.1"; nearest_ref "ENSCGRT00001024662.1"; class_code "="; tss_id "TSS38124"; p_id "P25695";
LT883709v1	Cufflinks	exon	3566322	3566447	.	+	.	gene_id "XLOC_029314"; transcript_id "TCONS_00051349"; exon_number "9"; gene_name "ENSCGRG00001019574.1"; oId "ENSCGRT00001024655.1"; nearest_ref "ENSCGRT00001024655.1"; class_code "="; tss_id "TSS38124"; p_id "P25696";
LT883709v1	Cufflinks	exon	3566322	3566447	.	+	.	gene_id "XLOC_029314"; transcript_id "TCONS_00051348"; exon_number "8"; gene_name "ENSCGRG00001019574.1"; oId "CUFF.23458.2"; nearest_ref "ENSCGRT00001024655.1"; class_code "j"; tss_id "TSS38124";
LT883709v1	Cufflinks	exon	3566322	3566447	.	+	.	gene_id "XLOC_029314"; transcript_id "TCONS_00051350"; exon_number "8"; gene_name "ENSCGRG00001019574.1"; oId "ENSCGRT00001024662.1"; nearest_ref "ENSCGRT00001024662.1"; class_code "="; tss_id "TSS38124"; p_id "P25695";
LT883709v1	Cufflinks	exon	3567148	3567255	.	+	.	gene_id "XLOC_029314"; transcript_id "TCONS_00051349"; exon_number "10"; gene_name "ENSCGRG00001019574.1"; oId "ENSCGRT00001024655.1"; nearest_ref "ENSCGRT00001024655.1"; class_code "="; tss_id "TSS38124"; p_id "P25696";
LT883709v1	Cufflinks	exon	3567148	3567255	.	+	.	gene_id "XLOC_029314"; transcript_id "TCONS_00051348"; exon_number "9"; gene_name "ENSCGRG00001019574.1"; oId "CUFF.23458.2"; nearest_ref "ENSCGRT00001024655.1"; class_code "j"; tss_id "TSS38124";
LT883709v1	Cufflinks	exon	3567148	3567255	.	+	.	gene_id "XLOC_029314"; transcript_id "TCONS_00051350"; exon_number "9"; gene_name "ENSCGRG00001019574.1"; oId "ENSCGRT00001024662.1"; nearest_ref "ENSCGRT00001024662.1"; class_code "="; tss_id "TSS38124"; p_id "P25695";
LT883709v1	Cufflinks	exon	3567687	3567781	.	+	.	gene_id "XLOC_029314"; transcript_id "TCONS_00051349"; exon_number "11"; gene_name "ENSCGRG00001019574.1"; oId "ENSCGRT00001024655.1"; nearest_ref "ENSCGRT00001024655.1"; class_code "="; tss_id "TSS38124"; p_id "P25696";
LT883709v1	Cufflinks	exon	3567687	3567781	.	+	.	gene_id "XLOC_029314"; transcript_id "TCONS_00051348"; exon_number "10"; gene_name "ENSCGRG00001019574.1"; oId "CUFF.23458.2"; nearest_ref "ENSCGRT00001024655.1"; class_code "j"; tss_id "TSS38124";
LT883709v1	Cufflinks	exon	3567687	3567781	.	+	.	gene_id "XLOC_029314"; transcript_id "TCONS_00051350"; exon_number "10"; gene_name "ENSCGRG00001019574.1"; oId "ENSCGRT00001024662.1"; nearest_ref "ENSCGRT00001024662.1"; class_code "="; tss_id "TSS38124"; p_id "P25695";
LT883709v1	Cufflinks	exon	3568054	3568207	.	+	.	gene_id "XLOC_029314"; transcript_id "TCONS_00051349"; exon_number "12"; gene_name "ENSCGRG00001019574.1"; oId "ENSCGRT00001024655.1"; nearest_ref "ENSCGRT00001024655.1"; class_code "="; tss_id "TSS38124"; p_id "P25696";
LT883709v1	Cufflinks	exon	3568054	3568207	.	+	.	gene_id "XLOC_029314"; transcript_id "TCONS_00051348"; exon_number "11"; gene_name "ENSCGRG00001019574.1"; oId "CUFF.23458.2"; nearest_ref "ENSCGRT00001024655.1"; class_code "j"; tss_id "TSS38124";
LT883709v1	Cufflinks	exon	3568054	3568240	.	+	.	gene_id "XLOC_029314"; transcript_id "TCONS_00051350"; exon_number "11"; gene_name "ENSCGRG00001019574.1"; oId "ENSCGRT00001024662.1"; nearest_ref "ENSCGRT00001024662.1"; class_code "="; tss_id "TSS38124"; p_id "P25695";
LT883709v1	Cufflinks	exon	3570806	3570943	.	+	.	gene_id "XLOC_029314"; transcript_id "TCONS_00051349"; exon_number "13"; gene_name "ENSCGRG00001019574.1"; oId "ENSCGRT00001024655.1"; nearest_ref "ENSCGRT00001024655.1"; class_code "="; tss_id "TSS38124"; p_id "P25696";
LT883709v1	Cufflinks	exon	3570806	3570943	.	+	.	gene_id "XLOC_029314"; transcript_id "TCONS_00051348"; exon_number "12"; gene_name "ENSCGRG00001019574.1"; oId "CUFF.23458.2"; nearest_ref "ENSCGRT00001024655.1"; class_code "j"; tss_id "TSS38124";
LT883709v1	Cufflinks	exon	3574763	3577033	.	+	.	gene_id "XLOC_029314"; transcript_id "TCONS_00051349"; exon_number "14"; gene_name "ENSCGRG00001019574.1"; oId "ENSCGRT00001024655.1"; nearest_ref "ENSCGRT00001024655.1"; class_code "="; tss_id "TSS38124"; p_id "P25696";
LT883709v1	Cufflinks	exon	3574763	3577033	.	+	.	gene_id "XLOC_029314"; transcript_id "TCONS_00051348"; exon_number "13"; gene_name "ENSCGRG00001019574.1"; oId "CUFF.23458.2"; nearest_ref "ENSCGRT00001024655.1"; class_code "j"; tss_id "TSS38124";
LT883709v1	Cufflinks	exon	3584485	3584565	.	+	.	gene_id "XLOC_029315"; transcript_id "TCONS_00051351"; exon_number "1"; gene_name "ENSCGRG00001020622.1"; oId "ENSCGRT00001026167.1"; nearest_ref "ENSCGRT00001026167.1"; class_code "="; tss_id "TSS38125"; p_id "P25697";
LT883709v1	Cufflinks	exon	3586368	3586537	.	+	.	gene_id "XLOC_029315"; transcript_id "TCONS_00051351"; exon_number "2"; gene_name "ENSCGRG00001020622.1"; oId "ENSCGRT00001026167.1"; nearest_ref "ENSCGRT00001026167.1"; class_code "="; tss_id "TSS38125"; p_id "P25697";
LT883709v1	Cufflinks	exon	3590728	3590843	.	+	.	gene_id "XLOC_029315"; transcript_id "TCONS_00051351"; exon_number "3"; gene_name "ENSCGRG00001020622.1"; oId "ENSCGRT00001026167.1"; nearest_ref "ENSCGRT00001026167.1"; class_code "="; tss_id "TSS38125"; p_id "P25697";
LT883709v1	Cufflinks	exon	3595001	3595215	.	+	.	gene_id "XLOC_029315"; transcript_id "TCONS_00051351"; exon_number "4"; gene_name "ENSCGRG00001020622.1"; oId "ENSCGRT00001026167.1"; nearest_ref "ENSCGRT00001026167.1"; class_code "="; tss_id "TSS38125"; p_id "P25697";
LT883709v1	Cufflinks	exon	3597674	3597823	.	+	.	gene_id "XLOC_029315"; transcript_id "TCONS_00051351"; exon_number "5"; gene_name "ENSCGRG00001020622.1"; oId "ENSCGRT00001026167.1"; nearest_ref "ENSCGRT00001026167.1"; class_code "="; tss_id "TSS38125"; p_id "P25697";
LT883709v1	Cufflinks	exon	3597914	3598018	.	+	.	gene_id "XLOC_029315"; transcript_id "TCONS_00051351"; exon_number "6"; gene_name "ENSCGRG00001020622.1"; oId "ENSCGRT00001026167.1"; nearest_ref "ENSCGRT00001026167.1"; class_code "="; tss_id "TSS38125"; p_id "P25697";
LT883709v1	Cufflinks	exon	3601202	3601360	.	+	.	gene_id "XLOC_029315"; transcript_id "TCONS_00051351"; exon_number "7"; gene_name "ENSCGRG00001020622.1"; oId "ENSCGRT00001026167.1"; nearest_ref "ENSCGRT00001026167.1"; class_code "="; tss_id "TSS38125"; p_id "P25697";
LT883709v1	Cufflinks	exon	3601750	3601840	.	+	.	gene_id "XLOC_029315"; transcript_id "TCONS_00051351"; exon_number "8"; gene_name "ENSCGRG00001020622.1"; oId "ENSCGRT00001026167.1"; nearest_ref "ENSCGRT00001026167.1"; class_code "="; tss_id "TSS38125"; p_id "P25697";
LT883709v1	Cufflinks	exon	3604558	3604682	.	+	.	gene_id "XLOC_029315"; transcript_id "TCONS_00051351"; exon_number "9"; gene_name "ENSCGRG00001020622.1"; oId "ENSCGRT00001026167.1"; nearest_ref "ENSCGRT00001026167.1"; class_code "="; tss_id "TSS38125"; p_id "P25697";
LT883709v1	Cufflinks	exon	3605641	3605785	.	+	.	gene_id "XLOC_029315"; transcript_id "TCONS_00051351"; exon_number "10"; gene_name "ENSCGRG00001020622.1"; oId "ENSCGRT00001026167.1"; nearest_ref "ENSCGRT00001026167.1"; class_code "="; tss_id "TSS38125"; p_id "P25697";
LT883709v1	Cufflinks	exon	3606448	3606521	.	+	.	gene_id "XLOC_029315"; transcript_id "TCONS_00051351"; exon_number "11"; gene_name "ENSCGRG00001020622.1"; oId "ENSCGRT00001026167.1"; nearest_ref "ENSCGRT00001026167.1"; class_code "="; tss_id "TSS38125"; p_id "P25697";
LT883709v1	Cufflinks	exon	3608104	3608197	.	+	.	gene_id "XLOC_029315"; transcript_id "TCONS_00051351"; exon_number "12"; gene_name "ENSCGRG00001020622.1"; oId "ENSCGRT00001026167.1"; nearest_ref "ENSCGRT00001026167.1"; class_code "="; tss_id "TSS38125"; p_id "P25697";
LT883709v1	Cufflinks	exon	3609433	3609653	.	+	.	gene_id "XLOC_029315"; transcript_id "TCONS_00051351"; exon_number "13"; gene_name "ENSCGRG00001020622.1"; oId "ENSCGRT00001026167.1"; nearest_ref "ENSCGRT00001026167.1"; class_code "="; tss_id "TSS38125"; p_id "P25697";
LT883709v1	Cufflinks	exon	3611552	3611689	.	+	.	gene_id "XLOC_029315"; transcript_id "TCONS_00051351"; exon_number "14"; gene_name "ENSCGRG00001020622.1"; oId "ENSCGRT00001026167.1"; nearest_ref "ENSCGRT00001026167.1"; class_code "="; tss_id "TSS38125"; p_id "P25697";
LT883709v1	Cufflinks	exon	3613750	3613945	.	+	.	gene_id "XLOC_029315"; transcript_id "TCONS_00051351"; exon_number "15"; gene_name "ENSCGRG00001020622.1"; oId "ENSCGRT00001026167.1"; nearest_ref "ENSCGRT00001026167.1"; class_code "="; tss_id "TSS38125"; p_id "P25697";
LT883709v1	Cufflinks	exon	3614053	3614174	.	+	.	gene_id "XLOC_029315"; transcript_id "TCONS_00051351"; exon_number "16"; gene_name "ENSCGRG00001020622.1"; oId "ENSCGRT00001026167.1"; nearest_ref "ENSCGRT00001026167.1"; class_code "="; tss_id "TSS38125"; p_id "P25697";
LT883709v1	Cufflinks	exon	3617112	3617298	.	+	.	gene_id "XLOC_029315"; transcript_id "TCONS_00051351"; exon_number "17"; gene_name "ENSCGRG00001020622.1"; oId "ENSCGRT00001026167.1"; nearest_ref "ENSCGRT00001026167.1"; class_code "="; tss_id "TSS38125"; p_id "P25697";
LT883709v1	Cufflinks	exon	3618313	3618408	.	+	.	gene_id "XLOC_029315"; transcript_id "TCONS_00051351"; exon_number "18"; gene_name "ENSCGRG00001020622.1"; oId "ENSCGRT00001026167.1"; nearest_ref "ENSCGRT00001026167.1"; class_code "="; tss_id "TSS38125"; p_id "P25697";
LT883709v1	Cufflinks	exon	3620596	3621597	.	+	.	gene_id "XLOC_029315"; transcript_id "TCONS_00051351"; exon_number "19"; gene_name "ENSCGRG00001020622.1"; oId "ENSCGRT00001026167.1"; nearest_ref "ENSCGRT00001026167.1"; class_code "="; tss_id "TSS38125"; p_id "P25697";
LT883709v1	Cufflinks	exon	3660272	3660386	.	+	.	gene_id "XLOC_029316"; transcript_id "TCONS_00051352"; exon_number "1"; gene_name "ENSCGRG00001003127.1"; oId "ENSCGRT00001003810.1"; nearest_ref "ENSCGRT00001003810.1"; class_code "="; tss_id "TSS38126"; p_id "P25701";
LT883709v1	Cufflinks	exon	3660272	3660386	.	+	.	gene_id "XLOC_029316"; transcript_id "TCONS_00051356"; exon_number "1"; gene_name "ENSCGRG00001003127.1"; oId "CUFF.23531.5"; nearest_ref "ENSCGRT00001003839.1"; class_code "j"; tss_id "TSS38126";
LT883709v1	Cufflinks	exon	3660272	3660386	.	+	.	gene_id "XLOC_029316"; transcript_id "TCONS_00051357"; exon_number "1"; gene_name "ENSCGRG00001003127.1"; oId "CUFF.23531.6"; nearest_ref "ENSCGRT00001003839.1"; class_code "j"; tss_id "TSS38126";
LT883709v1	Cufflinks	exon	3660272	3660386	.	+	.	gene_id "XLOC_029316"; transcript_id "TCONS_00051355"; exon_number "1"; gene_name "ENSCGRG00001003127.1"; oId "CUFF.23531.4"; nearest_ref "ENSCGRT00001003839.1"; class_code "j"; tss_id "TSS38126";
LT883709v1	Cufflinks	exon	3660272	3660386	.	+	.	gene_id "XLOC_029316"; transcript_id "TCONS_00051354"; exon_number "1"; gene_name "ENSCGRG00001003127.1"; oId "CUFF.23531.3"; nearest_ref "ENSCGRT00001003839.1"; class_code "j"; tss_id "TSS38126";
LT883709v1	Cufflinks	exon	3660272	3660386	.	+	.	gene_id "XLOC_029316"; transcript_id "TCONS_00051353"; exon_number "1"; gene_name "ENSCGRG00001003127.1"; oId "CUFF.23531.2"; nearest_ref "ENSCGRT00001003839.1"; class_code "j"; tss_id "TSS38126";
LT883709v1	Cufflinks	exon	3723555	3723641	.	+	.	gene_id "XLOC_029316"; transcript_id "TCONS_00051352"; exon_number "2"; gene_name "ENSCGRG00001003127.1"; oId "ENSCGRT00001003810.1"; nearest_ref "ENSCGRT00001003810.1"; class_code "="; tss_id "TSS38126"; p_id "P25701";
LT883709v1	Cufflinks	exon	3723555	3723641	.	+	.	gene_id "XLOC_029316"; transcript_id "TCONS_00051356"; exon_number "2"; gene_name "ENSCGRG00001003127.1"; oId "CUFF.23531.5"; nearest_ref "ENSCGRT00001003839.1"; class_code "j"; tss_id "TSS38126";
LT883709v1	Cufflinks	exon	3723555	3723641	.	+	.	gene_id "XLOC_029316"; transcript_id "TCONS_00051357"; exon_number "2"; gene_name "ENSCGRG00001003127.1"; oId "CUFF.23531.6"; nearest_ref "ENSCGRT00001003839.1"; class_code "j"; tss_id "TSS38126";
LT883709v1	Cufflinks	exon	3723555	3723641	.	+	.	gene_id "XLOC_029316"; transcript_id "TCONS_00051355"; exon_number "2"; gene_name "ENSCGRG00001003127.1"; oId "CUFF.23531.4"; nearest_ref "ENSCGRT00001003839.1"; class_code "j"; tss_id "TSS38126";
LT883709v1	Cufflinks	exon	3723555	3723641	.	+	.	gene_id "XLOC_029316"; transcript_id "TCONS_00051354"; exon_number "2"; gene_name "ENSCGRG00001003127.1"; oId "CUFF.23531.3"; nearest_ref "ENSCGRT00001003839.1"; class_code "j"; tss_id "TSS38126";
LT883709v1	Cufflinks	exon	3723555	3723641	.	+	.	gene_id "XLOC_029316"; transcript_id "TCONS_00051353"; exon_number "2"; gene_name "ENSCGRG00001003127.1"; oId "CUFF.23531.2"; nearest_ref "ENSCGRT00001003839.1"; class_code "j"; tss_id "TSS38126";
LT883709v1	Cufflinks	exon	3775234	3775285	.	+	.	gene_id "XLOC_029316"; transcript_id "TCONS_00051352"; exon_number "3"; gene_name "ENSCGRG00001003127.1"; oId "ENSCGRT00001003810.1"; nearest_ref "ENSCGRT00001003810.1"; class_code "="; tss_id "TSS38126"; p_id "P25701";
LT883709v1	Cufflinks	exon	3775234	3775285	.	+	.	gene_id "XLOC_029316"; transcript_id "TCONS_00051356"; exon_number "3"; gene_name "ENSCGRG00001003127.1"; oId "CUFF.23531.5"; nearest_ref "ENSCGRT00001003839.1"; class_code "j"; tss_id "TSS38126";
LT883709v1	Cufflinks	exon	3775234	3775285	.	+	.	gene_id "XLOC_029316"; transcript_id "TCONS_00051357"; exon_number "3"; gene_name "ENSCGRG00001003127.1"; oId "CUFF.23531.6"; nearest_ref "ENSCGRT00001003839.1"; class_code "j"; tss_id "TSS38126";
LT883709v1	Cufflinks	exon	3775234	3775285	.	+	.	gene_id "XLOC_029316"; transcript_id "TCONS_00051355"; exon_number "3"; gene_name "ENSCGRG00001003127.1"; oId "CUFF.23531.4"; nearest_ref "ENSCGRT00001003839.1"; class_code "j"; tss_id "TSS38126";
LT883709v1	Cufflinks	exon	3775234	3775285	.	+	.	gene_id "XLOC_029316"; transcript_id "TCONS_00051354"; exon_number "3"; gene_name "ENSCGRG00001003127.1"; oId "CUFF.23531.3"; nearest_ref "ENSCGRT00001003839.1"; class_code "j"; tss_id "TSS38126";
LT883709v1	Cufflinks	exon	3775234	3775285	.	+	.	gene_id "XLOC_029316"; transcript_id "TCONS_00051353"; exon_number "3"; gene_name "ENSCGRG00001003127.1"; oId "CUFF.23531.2"; nearest_ref "ENSCGRT00001003839.1"; class_code "j"; tss_id "TSS38126";
LT883709v1	Cufflinks	exon	3775276	3775285	.	+	.	gene_id "XLOC_029316"; transcript_id "TCONS_00051360"; exon_number "1"; gene_name "ENSCGRG00001003127.1"; oId "ENSCGRT00001003849.1"; contained_in "TCONS_00051357"; nearest_ref "ENSCGRT00001003849.1"; class_code "="; tss_id "TSS38127"; p_id "P25702";
LT883709v1	Cufflinks	exon	3775276	3775285	.	+	.	gene_id "XLOC_029316"; transcript_id "TCONS_00051359"; exon_number "1"; gene_name "ENSCGRG00001003127.1"; oId "ENSCGRT00001003844.1"; contained_in "TCONS_00051356"; nearest_ref "ENSCGRT00001003844.1"; class_code "="; tss_id "TSS38127"; p_id "P25698";
LT883709v1	Cufflinks	exon	3775276	3775285	.	+	.	gene_id "XLOC_029316"; transcript_id "TCONS_00051358"; exon_number "1"; gene_name "ENSCGRG00001003127.1"; oId "ENSCGRT00001003839.1"; contained_in "TCONS_00051355"; nearest_ref "ENSCGRT00001003839.1"; class_code "="; tss_id "TSS38127"; p_id "P25699";
LT883709v1	Cufflinks	exon	3778499	3778502	.	+	.	gene_id "XLOC_029316"; transcript_id "TCONS_00051361"; exon_number "1"; gene_name "ENSCGRG00001003127.1"; oId "ENSCGRT00001003854.1"; nearest_ref "ENSCGRT00001003854.1"; class_code "="; tss_id "TSS38128"; p_id "P25700";
LT883709v1	Cufflinks	exon	3778499	3778502	.	+	.	gene_id "XLOC_029316"; transcript_id "TCONS_00051364"; exon_number "1"; gene_name "ENSCGRG00001003127.1"; oId "CUFF.23531.13"; nearest_ref "ENSCGRT00001003839.1"; class_code "j"; tss_id "TSS38128";
LT883709v1	Cufflinks	exon	3778499	3778502	.	+	.	gene_id "XLOC_029316"; transcript_id "TCONS_00051363"; exon_number "1"; gene_name "ENSCGRG00001003127.1"; oId "CUFF.23531.12"; nearest_ref "ENSCGRT00001003839.1"; class_code "j"; tss_id "TSS38128";
LT883709v1	Cufflinks	exon	3778499	3778502	.	+	.	gene_id "XLOC_029316"; transcript_id "TCONS_00051362"; exon_number "1"; gene_name "ENSCGRG00001003127.1"; oId "CUFF.23531.11"; nearest_ref "ENSCGRT00001003854.1"; class_code "="; tss_id "TSS38128"; p_id "P25700";
LT883709v1	Cufflinks	exon	3779464	3779532	.	+	.	gene_id "XLOC_029316"; transcript_id "TCONS_00051352"; exon_number "4"; gene_name "ENSCGRG00001003127.1"; oId "ENSCGRT00001003810.1"; nearest_ref "ENSCGRT00001003810.1"; class_code "="; tss_id "TSS38126"; p_id "P25701";
LT883709v1	Cufflinks	exon	3779464	3779532	.	+	.	gene_id "XLOC_029316"; transcript_id "TCONS_00051356"; exon_number "4"; gene_name "ENSCGRG00001003127.1"; oId "CUFF.23531.5"; nearest_ref "ENSCGRT00001003839.1"; class_code "j"; tss_id "TSS38126";
LT883709v1	Cufflinks	exon	3779464	3779532	.	+	.	gene_id "XLOC_029316"; transcript_id "TCONS_00051357"; exon_number "4"; gene_name "ENSCGRG00001003127.1"; oId "CUFF.23531.6"; nearest_ref "ENSCGRT00001003839.1"; class_code "j"; tss_id "TSS38126";
LT883709v1	Cufflinks	exon	3779464	3779532	.	+	.	gene_id "XLOC_029316"; transcript_id "TCONS_00051355"; exon_number "4"; gene_name "ENSCGRG00001003127.1"; oId "CUFF.23531.4"; nearest_ref "ENSCGRT00001003839.1"; class_code "j"; tss_id "TSS38126";
LT883709v1	Cufflinks	exon	3779464	3779532	.	+	.	gene_id "XLOC_029316"; transcript_id "TCONS_00051354"; exon_number "4"; gene_name "ENSCGRG00001003127.1"; oId "CUFF.23531.3"; nearest_ref "ENSCGRT00001003839.1"; class_code "j"; tss_id "TSS38126";
LT883709v1	Cufflinks	exon	3779464	3779532	.	+	.	gene_id "XLOC_029316"; transcript_id "TCONS_00051353"; exon_number "4"; gene_name "ENSCGRG00001003127.1"; oId "CUFF.23531.2"; nearest_ref "ENSCGRT00001003839.1"; class_code "j"; tss_id "TSS38126";
LT883709v1	Cufflinks	exon	3779464	3779532	.	+	.	gene_id "XLOC_029316"; transcript_id "TCONS_00051360"; exon_number "2"; gene_name "ENSCGRG00001003127.1"; oId "ENSCGRT00001003849.1"; contained_in "TCONS_00051357"; nearest_ref "ENSCGRT00001003849.1"; class_code "="; tss_id "TSS38127"; p_id "P25702";
LT883709v1	Cufflinks	exon	3779464	3779532	.	+	.	gene_id "XLOC_029316"; transcript_id "TCONS_00051359"; exon_number "2"; gene_name "ENSCGRG00001003127.1"; oId "ENSCGRT00001003844.1"; contained_in "TCONS_00051356"; nearest_ref "ENSCGRT00001003844.1"; class_code "="; tss_id "TSS38127"; p_id "P25698";
LT883709v1	Cufflinks	exon	3779464	3779532	.	+	.	gene_id "XLOC_029316"; transcript_id "TCONS_00051358"; exon_number "2"; gene_name "ENSCGRG00001003127.1"; oId "ENSCGRT00001003839.1"; contained_in "TCONS_00051355"; nearest_ref "ENSCGRT00001003839.1"; class_code "="; tss_id "TSS38127"; p_id "P25699";
LT883709v1	Cufflinks	exon	3779464	3779532	.	+	.	gene_id "XLOC_029316"; transcript_id "TCONS_00051361"; exon_number "2"; gene_name "ENSCGRG00001003127.1"; oId "ENSCGRT00001003854.1"; nearest_ref "ENSCGRT00001003854.1"; class_code "="; tss_id "TSS38128"; p_id "P25700";
LT883709v1	Cufflinks	exon	3779464	3779532	.	+	.	gene_id "XLOC_029316"; transcript_id "TCONS_00051364"; exon_number "2"; gene_name "ENSCGRG00001003127.1"; oId "CUFF.23531.13"; nearest_ref "ENSCGRT00001003839.1"; class_code "j"; tss_id "TSS38128";
LT883709v1	Cufflinks	exon	3779464	3779532	.	+	.	gene_id "XLOC_029316"; transcript_id "TCONS_00051363"; exon_number "2"; gene_name "ENSCGRG00001003127.1"; oId "CUFF.23531.12"; nearest_ref "ENSCGRT00001003839.1"; class_code "j"; tss_id "TSS38128";
LT883709v1	Cufflinks	exon	3779464	3779532	.	+	.	gene_id "XLOC_029316"; transcript_id "TCONS_00051362"; exon_number "2"; gene_name "ENSCGRG00001003127.1"; oId "CUFF.23531.11"; nearest_ref "ENSCGRT00001003854.1"; class_code "="; tss_id "TSS38128"; p_id "P25700";
LT883709v1	Cufflinks	exon	3782293	3782388	.	+	.	gene_id "XLOC_029316"; transcript_id "TCONS_00051361"; exon_number "3"; gene_name "ENSCGRG00001003127.1"; oId "ENSCGRT00001003854.1"; nearest_ref "ENSCGRT00001003854.1"; class_code "="; tss_id "TSS38128"; p_id "P25700";
LT883709v1	Cufflinks	exon	3782293	3782388	.	+	.	gene_id "XLOC_029316"; transcript_id "TCONS_00051364"; exon_number "3"; gene_name "ENSCGRG00001003127.1"; oId "CUFF.23531.13"; nearest_ref "ENSCGRT00001003839.1"; class_code "j"; tss_id "TSS38128";
LT883709v1	Cufflinks	exon	3782293	3782388	.	+	.	gene_id "XLOC_029316"; transcript_id "TCONS_00051363"; exon_number "3"; gene_name "ENSCGRG00001003127.1"; oId "CUFF.23531.12"; nearest_ref "ENSCGRT00001003839.1"; class_code "j"; tss_id "TSS38128";
LT883709v1	Cufflinks	exon	3782293	3782388	.	+	.	gene_id "XLOC_029316"; transcript_id "TCONS_00051362"; exon_number "3"; gene_name "ENSCGRG00001003127.1"; oId "CUFF.23531.11"; nearest_ref "ENSCGRT00001003854.1"; class_code "="; tss_id "TSS38128"; p_id "P25700";
LT883709v1	Cufflinks	exon	3784362	3784490	.	+	.	gene_id "XLOC_029316"; transcript_id "TCONS_00051352"; exon_number "5"; gene_name "ENSCGRG00001003127.1"; oId "ENSCGRT00001003810.1"; nearest_ref "ENSCGRT00001003810.1"; class_code "="; tss_id "TSS38126"; p_id "P25701";
LT883709v1	Cufflinks	exon	3784362	3784490	.	+	.	gene_id "XLOC_029316"; transcript_id "TCONS_00051356"; exon_number "5"; gene_name "ENSCGRG00001003127.1"; oId "CUFF.23531.5"; nearest_ref "ENSCGRT00001003839.1"; class_code "j"; tss_id "TSS38126";
LT883709v1	Cufflinks	exon	3784362	3784490	.	+	.	gene_id "XLOC_029316"; transcript_id "TCONS_00051357"; exon_number "5"; gene_name "ENSCGRG00001003127.1"; oId "CUFF.23531.6"; nearest_ref "ENSCGRT00001003839.1"; class_code "j"; tss_id "TSS38126";
LT883709v1	Cufflinks	exon	3784362	3784490	.	+	.	gene_id "XLOC_029316"; transcript_id "TCONS_00051355"; exon_number "5"; gene_name "ENSCGRG00001003127.1"; oId "CUFF.23531.4"; nearest_ref "ENSCGRT00001003839.1"; class_code "j"; tss_id "TSS38126";
LT883709v1	Cufflinks	exon	3784362	3784490	.	+	.	gene_id "XLOC_029316"; transcript_id "TCONS_00051354"; exon_number "5"; gene_name "ENSCGRG00001003127.1"; oId "CUFF.23531.3"; nearest_ref "ENSCGRT00001003839.1"; class_code "j"; tss_id "TSS38126";
LT883709v1	Cufflinks	exon	3784362	3784490	.	+	.	gene_id "XLOC_029316"; transcript_id "TCONS_00051353"; exon_number "5"; gene_name "ENSCGRG00001003127.1"; oId "CUFF.23531.2"; nearest_ref "ENSCGRT00001003839.1"; class_code "j"; tss_id "TSS38126";
LT883709v1	Cufflinks	exon	3784362	3784490	.	+	.	gene_id "XLOC_029316"; transcript_id "TCONS_00051360"; exon_number "3"; gene_name "ENSCGRG00001003127.1"; oId "ENSCGRT00001003849.1"; contained_in "TCONS_00051357"; nearest_ref "ENSCGRT00001003849.1"; class_code "="; tss_id "TSS38127"; p_id "P25702";
LT883709v1	Cufflinks	exon	3784362	3784490	.	+	.	gene_id "XLOC_029316"; transcript_id "TCONS_00051359"; exon_number "3"; gene_name "ENSCGRG00001003127.1"; oId "ENSCGRT00001003844.1"; contained_in "TCONS_00051356"; nearest_ref "ENSCGRT00001003844.1"; class_code "="; tss_id "TSS38127"; p_id "P25698";
LT883709v1	Cufflinks	exon	3784362	3784490	.	+	.	gene_id "XLOC_029316"; transcript_id "TCONS_00051358"; exon_number "3"; gene_name "ENSCGRG00001003127.1"; oId "ENSCGRT00001003839.1"; contained_in "TCONS_00051355"; nearest_ref "ENSCGRT00001003839.1"; class_code "="; tss_id "TSS38127"; p_id "P25699";
LT883709v1	Cufflinks	exon	3784362	3784490	.	+	.	gene_id "XLOC_029316"; transcript_id "TCONS_00051361"; exon_number "4"; gene_name "ENSCGRG00001003127.1"; oId "ENSCGRT00001003854.1"; nearest_ref "ENSCGRT00001003854.1"; class_code "="; tss_id "TSS38128"; p_id "P25700";
LT883709v1	Cufflinks	exon	3784362	3784490	.	+	.	gene_id "XLOC_029316"; transcript_id "TCONS_00051364"; exon_number "4"; gene_name "ENSCGRG00001003127.1"; oId "CUFF.23531.13"; nearest_ref "ENSCGRT00001003839.1"; class_code "j"; tss_id "TSS38128";
LT883709v1	Cufflinks	exon	3784362	3784490	.	+	.	gene_id "XLOC_029316"; transcript_id "TCONS_00051363"; exon_number "4"; gene_name "ENSCGRG00001003127.1"; oId "CUFF.23531.12"; nearest_ref "ENSCGRT00001003839.1"; class_code "j"; tss_id "TSS38128";
LT883709v1	Cufflinks	exon	3784362	3784490	.	+	.	gene_id "XLOC_029316"; transcript_id "TCONS_00051362"; exon_number "4"; gene_name "ENSCGRG00001003127.1"; oId "CUFF.23531.11"; nearest_ref "ENSCGRT00001003854.1"; class_code "="; tss_id "TSS38128"; p_id "P25700";
LT883709v1	Cufflinks	exon	3791929	3792041	.	+	.	gene_id "XLOC_029316"; transcript_id "TCONS_00051352"; exon_number "6"; gene_name "ENSCGRG00001003127.1"; oId "ENSCGRT00001003810.1"; nearest_ref "ENSCGRT00001003810.1"; class_code "="; tss_id "TSS38126"; p_id "P25701";
LT883709v1	Cufflinks	exon	3791929	3792041	.	+	.	gene_id "XLOC_029316"; transcript_id "TCONS_00051356"; exon_number "6"; gene_name "ENSCGRG00001003127.1"; oId "CUFF.23531.5"; nearest_ref "ENSCGRT00001003839.1"; class_code "j"; tss_id "TSS38126";
LT883709v1	Cufflinks	exon	3791929	3792041	.	+	.	gene_id "XLOC_029316"; transcript_id "TCONS_00051357"; exon_number "6"; gene_name "ENSCGRG00001003127.1"; oId "CUFF.23531.6"; nearest_ref "ENSCGRT00001003839.1"; class_code "j"; tss_id "TSS38126";
LT883709v1	Cufflinks	exon	3791929	3792041	.	+	.	gene_id "XLOC_029316"; transcript_id "TCONS_00051355"; exon_number "6"; gene_name "ENSCGRG00001003127.1"; oId "CUFF.23531.4"; nearest_ref "ENSCGRT00001003839.1"; class_code "j"; tss_id "TSS38126";
LT883709v1	Cufflinks	exon	3791929	3792041	.	+	.	gene_id "XLOC_029316"; transcript_id "TCONS_00051354"; exon_number "6"; gene_name "ENSCGRG00001003127.1"; oId "CUFF.23531.3"; nearest_ref "ENSCGRT00001003839.1"; class_code "j"; tss_id "TSS38126";
LT883709v1	Cufflinks	exon	3791929	3792041	.	+	.	gene_id "XLOC_029316"; transcript_id "TCONS_00051353"; exon_number "6"; gene_name "ENSCGRG00001003127.1"; oId "CUFF.23531.2"; nearest_ref "ENSCGRT00001003839.1"; class_code "j"; tss_id "TSS38126";
LT883709v1	Cufflinks	exon	3791929	3792041	.	+	.	gene_id "XLOC_029316"; transcript_id "TCONS_00051360"; exon_number "4"; gene_name "ENSCGRG00001003127.1"; oId "ENSCGRT00001003849.1"; contained_in "TCONS_00051357"; nearest_ref "ENSCGRT00001003849.1"; class_code "="; tss_id "TSS38127"; p_id "P25702";
LT883709v1	Cufflinks	exon	3791929	3792041	.	+	.	gene_id "XLOC_029316"; transcript_id "TCONS_00051359"; exon_number "4"; gene_name "ENSCGRG00001003127.1"; oId "ENSCGRT00001003844.1"; contained_in "TCONS_00051356"; nearest_ref "ENSCGRT00001003844.1"; class_code "="; tss_id "TSS38127"; p_id "P25698";
LT883709v1	Cufflinks	exon	3791929	3792041	.	+	.	gene_id "XLOC_029316"; transcript_id "TCONS_00051358"; exon_number "4"; gene_name "ENSCGRG00001003127.1"; oId "ENSCGRT00001003839.1"; contained_in "TCONS_00051355"; nearest_ref "ENSCGRT00001003839.1"; class_code "="; tss_id "TSS38127"; p_id "P25699";
LT883709v1	Cufflinks	exon	3791929	3792041	.	+	.	gene_id "XLOC_029316"; transcript_id "TCONS_00051361"; exon_number "5"; gene_name "ENSCGRG00001003127.1"; oId "ENSCGRT00001003854.1"; nearest_ref "ENSCGRT00001003854.1"; class_code "="; tss_id "TSS38128"; p_id "P25700";
LT883709v1	Cufflinks	exon	3791929	3792041	.	+	.	gene_id "XLOC_029316"; transcript_id "TCONS_00051364"; exon_number "5"; gene_name "ENSCGRG00001003127.1"; oId "CUFF.23531.13"; nearest_ref "ENSCGRT00001003839.1"; class_code "j"; tss_id "TSS38128";
LT883709v1	Cufflinks	exon	3791929	3792041	.	+	.	gene_id "XLOC_029316"; transcript_id "TCONS_00051363"; exon_number "5"; gene_name "ENSCGRG00001003127.1"; oId "CUFF.23531.12"; nearest_ref "ENSCGRT00001003839.1"; class_code "j"; tss_id "TSS38128";
LT883709v1	Cufflinks	exon	3791929	3792041	.	+	.	gene_id "XLOC_029316"; transcript_id "TCONS_00051362"; exon_number "5"; gene_name "ENSCGRG00001003127.1"; oId "CUFF.23531.11"; nearest_ref "ENSCGRT00001003854.1"; class_code "="; tss_id "TSS38128"; p_id "P25700";
LT883709v1	Cufflinks	exon	3792486	3792602	.	+	.	gene_id "XLOC_029317"; transcript_id "TCONS_00051365"; exon_number "1"; gene_name "ENSCGRG00001004496.1"; oId "ENSCGRT00001005341.1"; nearest_ref "ENSCGRT00001005341.1"; class_code "="; tss_id "TSS38129";
LT883709v1	Cufflinks	exon	3797639	3798001	.	+	.	gene_id "XLOC_029316"; transcript_id "TCONS_00051352"; exon_number "7"; gene_name "ENSCGRG00001003127.1"; oId "ENSCGRT00001003810.1"; nearest_ref "ENSCGRT00001003810.1"; class_code "="; tss_id "TSS38126"; p_id "P25701";
LT883709v1	Cufflinks	exon	3797639	3798001	.	+	.	gene_id "XLOC_029316"; transcript_id "TCONS_00051355"; exon_number "7"; gene_name "ENSCGRG00001003127.1"; oId "CUFF.23531.4"; nearest_ref "ENSCGRT00001003839.1"; class_code "j"; tss_id "TSS38126";
LT883709v1	Cufflinks	exon	3797639	3798001	.	+	.	gene_id "XLOC_029316"; transcript_id "TCONS_00051358"; exon_number "5"; gene_name "ENSCGRG00001003127.1"; oId "ENSCGRT00001003839.1"; contained_in "TCONS_00051355"; nearest_ref "ENSCGRT00001003839.1"; class_code "="; tss_id "TSS38127"; p_id "P25699";
LT883709v1	Cufflinks	exon	3801230	3801371	.	+	.	gene_id "XLOC_029316"; transcript_id "TCONS_00051352"; exon_number "8"; gene_name "ENSCGRG00001003127.1"; oId "ENSCGRT00001003810.1"; nearest_ref "ENSCGRT00001003810.1"; class_code "="; tss_id "TSS38126"; p_id "P25701";
LT883709v1	Cufflinks	exon	3801230	3801371	.	+	.	gene_id "XLOC_029316"; transcript_id "TCONS_00051356"; exon_number "7"; gene_name "ENSCGRG00001003127.1"; oId "CUFF.23531.5"; nearest_ref "ENSCGRT00001003839.1"; class_code "j"; tss_id "TSS38126";
LT883709v1	Cufflinks	exon	3801230	3801371	.	+	.	gene_id "XLOC_029316"; transcript_id "TCONS_00051357"; exon_number "7"; gene_name "ENSCGRG00001003127.1"; oId "CUFF.23531.6"; nearest_ref "ENSCGRT00001003839.1"; class_code "j"; tss_id "TSS38126";
LT883709v1	Cufflinks	exon	3801230	3801371	.	+	.	gene_id "XLOC_029316"; transcript_id "TCONS_00051355"; exon_number "8"; gene_name "ENSCGRG00001003127.1"; oId "CUFF.23531.4"; nearest_ref "ENSCGRT00001003839.1"; class_code "j"; tss_id "TSS38126";
LT883709v1	Cufflinks	exon	3801230	3801371	.	+	.	gene_id "XLOC_029316"; transcript_id "TCONS_00051354"; exon_number "7"; gene_name "ENSCGRG00001003127.1"; oId "CUFF.23531.3"; nearest_ref "ENSCGRT00001003839.1"; class_code "j"; tss_id "TSS38126";
LT883709v1	Cufflinks	exon	3801230	3801371	.	+	.	gene_id "XLOC_029316"; transcript_id "TCONS_00051353"; exon_number "7"; gene_name "ENSCGRG00001003127.1"; oId "CUFF.23531.2"; nearest_ref "ENSCGRT00001003839.1"; class_code "j"; tss_id "TSS38126";
LT883709v1	Cufflinks	exon	3801230	3801371	.	+	.	gene_id "XLOC_029316"; transcript_id "TCONS_00051360"; exon_number "5"; gene_name "ENSCGRG00001003127.1"; oId "ENSCGRT00001003849.1"; contained_in "TCONS_00051357"; nearest_ref "ENSCGRT00001003849.1"; class_code "="; tss_id "TSS38127"; p_id "P25702";
LT883709v1	Cufflinks	exon	3801230	3801371	.	+	.	gene_id "XLOC_029316"; transcript_id "TCONS_00051359"; exon_number "5"; gene_name "ENSCGRG00001003127.1"; oId "ENSCGRT00001003844.1"; contained_in "TCONS_00051356"; nearest_ref "ENSCGRT00001003844.1"; class_code "="; tss_id "TSS38127"; p_id "P25698";
LT883709v1	Cufflinks	exon	3801230	3801371	.	+	.	gene_id "XLOC_029316"; transcript_id "TCONS_00051358"; exon_number "6"; gene_name "ENSCGRG00001003127.1"; oId "ENSCGRT00001003839.1"; contained_in "TCONS_00051355"; nearest_ref "ENSCGRT00001003839.1"; class_code "="; tss_id "TSS38127"; p_id "P25699";
LT883709v1	Cufflinks	exon	3801230	3801371	.	+	.	gene_id "XLOC_029316"; transcript_id "TCONS_00051361"; exon_number "6"; gene_name "ENSCGRG00001003127.1"; oId "ENSCGRT00001003854.1"; nearest_ref "ENSCGRT00001003854.1"; class_code "="; tss_id "TSS38128"; p_id "P25700";
LT883709v1	Cufflinks	exon	3801230	3801371	.	+	.	gene_id "XLOC_029316"; transcript_id "TCONS_00051364"; exon_number "6"; gene_name "ENSCGRG00001003127.1"; oId "CUFF.23531.13"; nearest_ref "ENSCGRT00001003839.1"; class_code "j"; tss_id "TSS38128";
LT883709v1	Cufflinks	exon	3801230	3801371	.	+	.	gene_id "XLOC_029316"; transcript_id "TCONS_00051363"; exon_number "6"; gene_name "ENSCGRG00001003127.1"; oId "CUFF.23531.12"; nearest_ref "ENSCGRT00001003839.1"; class_code "j"; tss_id "TSS38128";
LT883709v1	Cufflinks	exon	3801230	3801371	.	+	.	gene_id "XLOC_029316"; transcript_id "TCONS_00051362"; exon_number "6"; gene_name "ENSCGRG00001003127.1"; oId "CUFF.23531.11"; nearest_ref "ENSCGRT00001003854.1"; class_code "="; tss_id "TSS38128"; p_id "P25700";
LT883709v1	Cufflinks	exon	3805072	3805101	.	+	.	gene_id "XLOC_029316"; transcript_id "TCONS_00051352"; exon_number "9"; gene_name "ENSCGRG00001003127.1"; oId "ENSCGRT00001003810.1"; nearest_ref "ENSCGRT00001003810.1"; class_code "="; tss_id "TSS38126"; p_id "P25701";
LT883709v1	Cufflinks	exon	3805072	3805101	.	+	.	gene_id "XLOC_029316"; transcript_id "TCONS_00051356"; exon_number "8"; gene_name "ENSCGRG00001003127.1"; oId "CUFF.23531.5"; nearest_ref "ENSCGRT00001003839.1"; class_code "j"; tss_id "TSS38126";
LT883709v1	Cufflinks	exon	3805072	3805101	.	+	.	gene_id "XLOC_029316"; transcript_id "TCONS_00051355"; exon_number "9"; gene_name "ENSCGRG00001003127.1"; oId "CUFF.23531.4"; nearest_ref "ENSCGRT00001003839.1"; class_code "j"; tss_id "TSS38126";
LT883709v1	Cufflinks	exon	3805072	3805101	.	+	.	gene_id "XLOC_029316"; transcript_id "TCONS_00051359"; exon_number "6"; gene_name "ENSCGRG00001003127.1"; oId "ENSCGRT00001003844.1"; contained_in "TCONS_00051356"; nearest_ref "ENSCGRT00001003844.1"; class_code "="; tss_id "TSS38127"; p_id "P25698";
LT883709v1	Cufflinks	exon	3805072	3805101	.	+	.	gene_id "XLOC_029316"; transcript_id "TCONS_00051358"; exon_number "7"; gene_name "ENSCGRG00001003127.1"; oId "ENSCGRT00001003839.1"; contained_in "TCONS_00051355"; nearest_ref "ENSCGRT00001003839.1"; class_code "="; tss_id "TSS38127"; p_id "P25699";
LT883709v1	Cufflinks	exon	3805072	3805101	.	+	.	gene_id "XLOC_029316"; transcript_id "TCONS_00051361"; exon_number "7"; gene_name "ENSCGRG00001003127.1"; oId "ENSCGRT00001003854.1"; nearest_ref "ENSCGRT00001003854.1"; class_code "="; tss_id "TSS38128"; p_id "P25700";
LT883709v1	Cufflinks	exon	3805072	3805101	.	+	.	gene_id "XLOC_029316"; transcript_id "TCONS_00051364"; exon_number "7"; gene_name "ENSCGRG00001003127.1"; oId "CUFF.23531.13"; nearest_ref "ENSCGRT00001003839.1"; class_code "j"; tss_id "TSS38128";
LT883709v1	Cufflinks	exon	3805072	3805101	.	+	.	gene_id "XLOC_029316"; transcript_id "TCONS_00051363"; exon_number "7"; gene_name "ENSCGRG00001003127.1"; oId "CUFF.23531.12"; nearest_ref "ENSCGRT00001003839.1"; class_code "j"; tss_id "TSS38128";
LT883709v1	Cufflinks	exon	3805072	3805101	.	+	.	gene_id "XLOC_029316"; transcript_id "TCONS_00051362"; exon_number "7"; gene_name "ENSCGRG00001003127.1"; oId "CUFF.23531.11"; nearest_ref "ENSCGRT00001003854.1"; class_code "="; tss_id "TSS38128"; p_id "P25700";
LT883709v1	Cufflinks	exon	3810693	3810865	.	+	.	gene_id "XLOC_029316"; transcript_id "TCONS_00051352"; exon_number "10"; gene_name "ENSCGRG00001003127.1"; oId "ENSCGRT00001003810.1"; nearest_ref "ENSCGRT00001003810.1"; class_code "="; tss_id "TSS38126"; p_id "P25701";
LT883709v1	Cufflinks	exon	3810693	3810865	.	+	.	gene_id "XLOC_029316"; transcript_id "TCONS_00051356"; exon_number "9"; gene_name "ENSCGRG00001003127.1"; oId "CUFF.23531.5"; nearest_ref "ENSCGRT00001003839.1"; class_code "j"; tss_id "TSS38126";
LT883709v1	Cufflinks	exon	3810693	3810865	.	+	.	gene_id "XLOC_029316"; transcript_id "TCONS_00051357"; exon_number "8"; gene_name "ENSCGRG00001003127.1"; oId "CUFF.23531.6"; nearest_ref "ENSCGRT00001003839.1"; class_code "j"; tss_id "TSS38126";
LT883709v1	Cufflinks	exon	3810693	3810865	.	+	.	gene_id "XLOC_029316"; transcript_id "TCONS_00051355"; exon_number "10"; gene_name "ENSCGRG00001003127.1"; oId "CUFF.23531.4"; nearest_ref "ENSCGRT00001003839.1"; class_code "j"; tss_id "TSS38126";
LT883709v1	Cufflinks	exon	3810693	3810865	.	+	.	gene_id "XLOC_029316"; transcript_id "TCONS_00051354"; exon_number "8"; gene_name "ENSCGRG00001003127.1"; oId "CUFF.23531.3"; nearest_ref "ENSCGRT00001003839.1"; class_code "j"; tss_id "TSS38126";
LT883709v1	Cufflinks	exon	3810693	3810865	.	+	.	gene_id "XLOC_029316"; transcript_id "TCONS_00051353"; exon_number "8"; gene_name "ENSCGRG00001003127.1"; oId "CUFF.23531.2"; nearest_ref "ENSCGRT00001003839.1"; class_code "j"; tss_id "TSS38126";
LT883709v1	Cufflinks	exon	3810693	3810865	.	+	.	gene_id "XLOC_029316"; transcript_id "TCONS_00051360"; exon_number "6"; gene_name "ENSCGRG00001003127.1"; oId "ENSCGRT00001003849.1"; contained_in "TCONS_00051357"; nearest_ref "ENSCGRT00001003849.1"; class_code "="; tss_id "TSS38127"; p_id "P25702";
LT883709v1	Cufflinks	exon	3810693	3810865	.	+	.	gene_id "XLOC_029316"; transcript_id "TCONS_00051359"; exon_number "7"; gene_name "ENSCGRG00001003127.1"; oId "ENSCGRT00001003844.1"; contained_in "TCONS_00051356"; nearest_ref "ENSCGRT00001003844.1"; class_code "="; tss_id "TSS38127"; p_id "P25698";
LT883709v1	Cufflinks	exon	3810693	3810865	.	+	.	gene_id "XLOC_029316"; transcript_id "TCONS_00051358"; exon_number "8"; gene_name "ENSCGRG00001003127.1"; oId "ENSCGRT00001003839.1"; contained_in "TCONS_00051355"; nearest_ref "ENSCGRT00001003839.1"; class_code "="; tss_id "TSS38127"; p_id "P25699";
LT883709v1	Cufflinks	exon	3810693	3810865	.	+	.	gene_id "XLOC_029316"; transcript_id "TCONS_00051361"; exon_number "8"; gene_name "ENSCGRG00001003127.1"; oId "ENSCGRT00001003854.1"; nearest_ref "ENSCGRT00001003854.1"; class_code "="; tss_id "TSS38128"; p_id "P25700";
LT883709v1	Cufflinks	exon	3810693	3810865	.	+	.	gene_id "XLOC_029316"; transcript_id "TCONS_00051364"; exon_number "8"; gene_name "ENSCGRG00001003127.1"; oId "CUFF.23531.13"; nearest_ref "ENSCGRT00001003839.1"; class_code "j"; tss_id "TSS38128";
LT883709v1	Cufflinks	exon	3810693	3810865	.	+	.	gene_id "XLOC_029316"; transcript_id "TCONS_00051363"; exon_number "8"; gene_name "ENSCGRG00001003127.1"; oId "CUFF.23531.12"; nearest_ref "ENSCGRT00001003839.1"; class_code "j"; tss_id "TSS38128";
LT883709v1	Cufflinks	exon	3810693	3810865	.	+	.	gene_id "XLOC_029316"; transcript_id "TCONS_00051362"; exon_number "8"; gene_name "ENSCGRG00001003127.1"; oId "CUFF.23531.11"; nearest_ref "ENSCGRT00001003854.1"; class_code "="; tss_id "TSS38128"; p_id "P25700";
LT883709v1	Cufflinks	exon	3813027	3813090	.	+	.	gene_id "XLOC_029316"; transcript_id "TCONS_00051352"; exon_number "11"; gene_name "ENSCGRG00001003127.1"; oId "ENSCGRT00001003810.1"; nearest_ref "ENSCGRT00001003810.1"; class_code "="; tss_id "TSS38126"; p_id "P25701";
LT883709v1	Cufflinks	exon	3813027	3813090	.	+	.	gene_id "XLOC_029316"; transcript_id "TCONS_00051356"; exon_number "10"; gene_name "ENSCGRG00001003127.1"; oId "CUFF.23531.5"; nearest_ref "ENSCGRT00001003839.1"; class_code "j"; tss_id "TSS38126";
LT883709v1	Cufflinks	exon	3813027	3813090	.	+	.	gene_id "XLOC_029316"; transcript_id "TCONS_00051357"; exon_number "9"; gene_name "ENSCGRG00001003127.1"; oId "CUFF.23531.6"; nearest_ref "ENSCGRT00001003839.1"; class_code "j"; tss_id "TSS38126";
LT883709v1	Cufflinks	exon	3813027	3813090	.	+	.	gene_id "XLOC_029316"; transcript_id "TCONS_00051355"; exon_number "11"; gene_name "ENSCGRG00001003127.1"; oId "CUFF.23531.4"; nearest_ref "ENSCGRT00001003839.1"; class_code "j"; tss_id "TSS38126";
LT883709v1	Cufflinks	exon	3813027	3813090	.	+	.	gene_id "XLOC_029316"; transcript_id "TCONS_00051354"; exon_number "9"; gene_name "ENSCGRG00001003127.1"; oId "CUFF.23531.3"; nearest_ref "ENSCGRT00001003839.1"; class_code "j"; tss_id "TSS38126";
LT883709v1	Cufflinks	exon	3813027	3813090	.	+	.	gene_id "XLOC_029316"; transcript_id "TCONS_00051353"; exon_number "9"; gene_name "ENSCGRG00001003127.1"; oId "CUFF.23531.2"; nearest_ref "ENSCGRT00001003839.1"; class_code "j"; tss_id "TSS38126";
LT883709v1	Cufflinks	exon	3813027	3813090	.	+	.	gene_id "XLOC_029316"; transcript_id "TCONS_00051360"; exon_number "7"; gene_name "ENSCGRG00001003127.1"; oId "ENSCGRT00001003849.1"; contained_in "TCONS_00051357"; nearest_ref "ENSCGRT00001003849.1"; class_code "="; tss_id "TSS38127"; p_id "P25702";
LT883709v1	Cufflinks	exon	3813027	3813090	.	+	.	gene_id "XLOC_029316"; transcript_id "TCONS_00051359"; exon_number "8"; gene_name "ENSCGRG00001003127.1"; oId "ENSCGRT00001003844.1"; contained_in "TCONS_00051356"; nearest_ref "ENSCGRT00001003844.1"; class_code "="; tss_id "TSS38127"; p_id "P25698";
LT883709v1	Cufflinks	exon	3813027	3813090	.	+	.	gene_id "XLOC_029316"; transcript_id "TCONS_00051358"; exon_number "9"; gene_name "ENSCGRG00001003127.1"; oId "ENSCGRT00001003839.1"; contained_in "TCONS_00051355"; nearest_ref "ENSCGRT00001003839.1"; class_code "="; tss_id "TSS38127"; p_id "P25699";
LT883709v1	Cufflinks	exon	3813027	3813090	.	+	.	gene_id "XLOC_029316"; transcript_id "TCONS_00051361"; exon_number "9"; gene_name "ENSCGRG00001003127.1"; oId "ENSCGRT00001003854.1"; nearest_ref "ENSCGRT00001003854.1"; class_code "="; tss_id "TSS38128"; p_id "P25700";
LT883709v1	Cufflinks	exon	3813027	3813090	.	+	.	gene_id "XLOC_029316"; transcript_id "TCONS_00051364"; exon_number "9"; gene_name "ENSCGRG00001003127.1"; oId "CUFF.23531.13"; nearest_ref "ENSCGRT00001003839.1"; class_code "j"; tss_id "TSS38128";
LT883709v1	Cufflinks	exon	3813027	3813090	.	+	.	gene_id "XLOC_029316"; transcript_id "TCONS_00051363"; exon_number "9"; gene_name "ENSCGRG00001003127.1"; oId "CUFF.23531.12"; nearest_ref "ENSCGRT00001003839.1"; class_code "j"; tss_id "TSS38128";
LT883709v1	Cufflinks	exon	3813027	3813090	.	+	.	gene_id "XLOC_029316"; transcript_id "TCONS_00051362"; exon_number "9"; gene_name "ENSCGRG00001003127.1"; oId "CUFF.23531.11"; nearest_ref "ENSCGRT00001003854.1"; class_code "="; tss_id "TSS38128"; p_id "P25700";
LT883709v1	Cufflinks	exon	3814787	3814861	.	+	.	gene_id "XLOC_029316"; transcript_id "TCONS_00051355"; exon_number "12"; gene_name "ENSCGRG00001003127.1"; oId "CUFF.23531.4"; nearest_ref "ENSCGRT00001003839.1"; class_code "j"; tss_id "TSS38126";
LT883709v1	Cufflinks	exon	3814787	3814861	.	+	.	gene_id "XLOC_029316"; transcript_id "TCONS_00051358"; exon_number "10"; gene_name "ENSCGRG00001003127.1"; oId "ENSCGRT00001003839.1"; contained_in "TCONS_00051355"; nearest_ref "ENSCGRT00001003839.1"; class_code "="; tss_id "TSS38127"; p_id "P25699";
LT883709v1	Cufflinks	exon	3814787	3814861	.	+	.	gene_id "XLOC_029316"; transcript_id "TCONS_00051364"; exon_number "10"; gene_name "ENSCGRG00001003127.1"; oId "CUFF.23531.13"; nearest_ref "ENSCGRT00001003839.1"; class_code "j"; tss_id "TSS38128";
LT883709v1	Cufflinks	exon	3814787	3814861	.	+	.	gene_id "XLOC_029316"; transcript_id "TCONS_00051363"; exon_number "10"; gene_name "ENSCGRG00001003127.1"; oId "CUFF.23531.12"; nearest_ref "ENSCGRT00001003839.1"; class_code "j"; tss_id "TSS38128";
LT883709v1	Cufflinks	exon	3815177	3815239	.	+	.	gene_id "XLOC_029316"; transcript_id "TCONS_00051355"; exon_number "13"; gene_name "ENSCGRG00001003127.1"; oId "CUFF.23531.4"; nearest_ref "ENSCGRT00001003839.1"; class_code "j"; tss_id "TSS38126";
LT883709v1	Cufflinks	exon	3815177	3815239	.	+	.	gene_id "XLOC_029316"; transcript_id "TCONS_00051358"; exon_number "11"; gene_name "ENSCGRG00001003127.1"; oId "ENSCGRT00001003839.1"; contained_in "TCONS_00051355"; nearest_ref "ENSCGRT00001003839.1"; class_code "="; tss_id "TSS38127"; p_id "P25699";
LT883709v1	Cufflinks	exon	3815177	3815239	.	+	.	gene_id "XLOC_029316"; transcript_id "TCONS_00051364"; exon_number "11"; gene_name "ENSCGRG00001003127.1"; oId "CUFF.23531.13"; nearest_ref "ENSCGRT00001003839.1"; class_code "j"; tss_id "TSS38128";
LT883709v1	Cufflinks	exon	3815177	3815239	.	+	.	gene_id "XLOC_029316"; transcript_id "TCONS_00051363"; exon_number "11"; gene_name "ENSCGRG00001003127.1"; oId "CUFF.23531.12"; nearest_ref "ENSCGRT00001003839.1"; class_code "j"; tss_id "TSS38128";
LT883709v1	Cufflinks	exon	3824658	3824705	.	+	.	gene_id "XLOC_029316"; transcript_id "TCONS_00051352"; exon_number "12"; gene_name "ENSCGRG00001003127.1"; oId "ENSCGRT00001003810.1"; nearest_ref "ENSCGRT00001003810.1"; class_code "="; tss_id "TSS38126"; p_id "P25701";
LT883709v1	Cufflinks	exon	3824658	3824705	.	+	.	gene_id "XLOC_029316"; transcript_id "TCONS_00051356"; exon_number "11"; gene_name "ENSCGRG00001003127.1"; oId "CUFF.23531.5"; nearest_ref "ENSCGRT00001003839.1"; class_code "j"; tss_id "TSS38126";
LT883709v1	Cufflinks	exon	3824658	3824705	.	+	.	gene_id "XLOC_029316"; transcript_id "TCONS_00051357"; exon_number "10"; gene_name "ENSCGRG00001003127.1"; oId "CUFF.23531.6"; nearest_ref "ENSCGRT00001003839.1"; class_code "j"; tss_id "TSS38126";
LT883709v1	Cufflinks	exon	3824658	3824705	.	+	.	gene_id "XLOC_029316"; transcript_id "TCONS_00051355"; exon_number "14"; gene_name "ENSCGRG00001003127.1"; oId "CUFF.23531.4"; nearest_ref "ENSCGRT00001003839.1"; class_code "j"; tss_id "TSS38126";
LT883709v1	Cufflinks	exon	3824658	3824705	.	+	.	gene_id "XLOC_029316"; transcript_id "TCONS_00051354"; exon_number "10"; gene_name "ENSCGRG00001003127.1"; oId "CUFF.23531.3"; nearest_ref "ENSCGRT00001003839.1"; class_code "j"; tss_id "TSS38126";
LT883709v1	Cufflinks	exon	3824658	3824705	.	+	.	gene_id "XLOC_029316"; transcript_id "TCONS_00051353"; exon_number "10"; gene_name "ENSCGRG00001003127.1"; oId "CUFF.23531.2"; nearest_ref "ENSCGRT00001003839.1"; class_code "j"; tss_id "TSS38126";
LT883709v1	Cufflinks	exon	3824658	3824705	.	+	.	gene_id "XLOC_029316"; transcript_id "TCONS_00051360"; exon_number "8"; gene_name "ENSCGRG00001003127.1"; oId "ENSCGRT00001003849.1"; contained_in "TCONS_00051357"; nearest_ref "ENSCGRT00001003849.1"; class_code "="; tss_id "TSS38127"; p_id "P25702";
LT883709v1	Cufflinks	exon	3824658	3824705	.	+	.	gene_id "XLOC_029316"; transcript_id "TCONS_00051359"; exon_number "9"; gene_name "ENSCGRG00001003127.1"; oId "ENSCGRT00001003844.1"; contained_in "TCONS_00051356"; nearest_ref "ENSCGRT00001003844.1"; class_code "="; tss_id "TSS38127"; p_id "P25698";
LT883709v1	Cufflinks	exon	3824658	3824705	.	+	.	gene_id "XLOC_029316"; transcript_id "TCONS_00051358"; exon_number "12"; gene_name "ENSCGRG00001003127.1"; oId "ENSCGRT00001003839.1"; contained_in "TCONS_00051355"; nearest_ref "ENSCGRT00001003839.1"; class_code "="; tss_id "TSS38127"; p_id "P25699";
LT883709v1	Cufflinks	exon	3824658	3824705	.	+	.	gene_id "XLOC_029316"; transcript_id "TCONS_00051361"; exon_number "10"; gene_name "ENSCGRG00001003127.1"; oId "ENSCGRT00001003854.1"; nearest_ref "ENSCGRT00001003854.1"; class_code "="; tss_id "TSS38128"; p_id "P25700";
LT883709v1	Cufflinks	exon	3824658	3824705	.	+	.	gene_id "XLOC_029316"; transcript_id "TCONS_00051364"; exon_number "12"; gene_name "ENSCGRG00001003127.1"; oId "CUFF.23531.13"; nearest_ref "ENSCGRT00001003839.1"; class_code "j"; tss_id "TSS38128";
LT883709v1	Cufflinks	exon	3824658	3824705	.	+	.	gene_id "XLOC_029316"; transcript_id "TCONS_00051363"; exon_number "12"; gene_name "ENSCGRG00001003127.1"; oId "CUFF.23531.12"; nearest_ref "ENSCGRT00001003839.1"; class_code "j"; tss_id "TSS38128";
LT883709v1	Cufflinks	exon	3824658	3824705	.	+	.	gene_id "XLOC_029316"; transcript_id "TCONS_00051362"; exon_number "10"; gene_name "ENSCGRG00001003127.1"; oId "CUFF.23531.11"; nearest_ref "ENSCGRT00001003854.1"; class_code "="; tss_id "TSS38128"; p_id "P25700";
LT883709v1	Cufflinks	exon	3824818	3824947	.	+	.	gene_id "XLOC_029316"; transcript_id "TCONS_00051352"; exon_number "13"; gene_name "ENSCGRG00001003127.1"; oId "ENSCGRT00001003810.1"; nearest_ref "ENSCGRT00001003810.1"; class_code "="; tss_id "TSS38126"; p_id "P25701";
LT883709v1	Cufflinks	exon	3824818	3824947	.	+	.	gene_id "XLOC_029316"; transcript_id "TCONS_00051356"; exon_number "12"; gene_name "ENSCGRG00001003127.1"; oId "CUFF.23531.5"; nearest_ref "ENSCGRT00001003839.1"; class_code "j"; tss_id "TSS38126";
LT883709v1	Cufflinks	exon	3824818	3824947	.	+	.	gene_id "XLOC_029316"; transcript_id "TCONS_00051357"; exon_number "11"; gene_name "ENSCGRG00001003127.1"; oId "CUFF.23531.6"; nearest_ref "ENSCGRT00001003839.1"; class_code "j"; tss_id "TSS38126";
LT883709v1	Cufflinks	exon	3824818	3824947	.	+	.	gene_id "XLOC_029316"; transcript_id "TCONS_00051355"; exon_number "15"; gene_name "ENSCGRG00001003127.1"; oId "CUFF.23531.4"; nearest_ref "ENSCGRT00001003839.1"; class_code "j"; tss_id "TSS38126";
LT883709v1	Cufflinks	exon	3824818	3824947	.	+	.	gene_id "XLOC_029316"; transcript_id "TCONS_00051354"; exon_number "11"; gene_name "ENSCGRG00001003127.1"; oId "CUFF.23531.3"; nearest_ref "ENSCGRT00001003839.1"; class_code "j"; tss_id "TSS38126";
LT883709v1	Cufflinks	exon	3824818	3824947	.	+	.	gene_id "XLOC_029316"; transcript_id "TCONS_00051353"; exon_number "11"; gene_name "ENSCGRG00001003127.1"; oId "CUFF.23531.2"; nearest_ref "ENSCGRT00001003839.1"; class_code "j"; tss_id "TSS38126";
LT883709v1	Cufflinks	exon	3824818	3824947	.	+	.	gene_id "XLOC_029316"; transcript_id "TCONS_00051360"; exon_number "9"; gene_name "ENSCGRG00001003127.1"; oId "ENSCGRT00001003849.1"; contained_in "TCONS_00051357"; nearest_ref "ENSCGRT00001003849.1"; class_code "="; tss_id "TSS38127"; p_id "P25702";
LT883709v1	Cufflinks	exon	3824818	3824947	.	+	.	gene_id "XLOC_029316"; transcript_id "TCONS_00051359"; exon_number "10"; gene_name "ENSCGRG00001003127.1"; oId "ENSCGRT00001003844.1"; contained_in "TCONS_00051356"; nearest_ref "ENSCGRT00001003844.1"; class_code "="; tss_id "TSS38127"; p_id "P25698";
LT883709v1	Cufflinks	exon	3824818	3824947	.	+	.	gene_id "XLOC_029316"; transcript_id "TCONS_00051358"; exon_number "13"; gene_name "ENSCGRG00001003127.1"; oId "ENSCGRT00001003839.1"; contained_in "TCONS_00051355"; nearest_ref "ENSCGRT00001003839.1"; class_code "="; tss_id "TSS38127"; p_id "P25699";
LT883709v1	Cufflinks	exon	3824818	3824947	.	+	.	gene_id "XLOC_029316"; transcript_id "TCONS_00051361"; exon_number "11"; gene_name "ENSCGRG00001003127.1"; oId "ENSCGRT00001003854.1"; nearest_ref "ENSCGRT00001003854.1"; class_code "="; tss_id "TSS38128"; p_id "P25700";
LT883709v1	Cufflinks	exon	3824818	3824947	.	+	.	gene_id "XLOC_029316"; transcript_id "TCONS_00051364"; exon_number "13"; gene_name "ENSCGRG00001003127.1"; oId "CUFF.23531.13"; nearest_ref "ENSCGRT00001003839.1"; class_code "j"; tss_id "TSS38128";
LT883709v1	Cufflinks	exon	3824818	3824947	.	+	.	gene_id "XLOC_029316"; transcript_id "TCONS_00051363"; exon_number "13"; gene_name "ENSCGRG00001003127.1"; oId "CUFF.23531.12"; nearest_ref "ENSCGRT00001003839.1"; class_code "j"; tss_id "TSS38128";
LT883709v1	Cufflinks	exon	3824818	3824947	.	+	.	gene_id "XLOC_029316"; transcript_id "TCONS_00051362"; exon_number "11"; gene_name "ENSCGRG00001003127.1"; oId "CUFF.23531.11"; nearest_ref "ENSCGRT00001003854.1"; class_code "="; tss_id "TSS38128"; p_id "P25700";
LT883709v1	Cufflinks	exon	3828168	3828282	.	+	.	gene_id "XLOC_029316"; transcript_id "TCONS_00051352"; exon_number "14"; gene_name "ENSCGRG00001003127.1"; oId "ENSCGRT00001003810.1"; nearest_ref "ENSCGRT00001003810.1"; class_code "="; tss_id "TSS38126"; p_id "P25701";
LT883709v1	Cufflinks	exon	3828168	3828282	.	+	.	gene_id "XLOC_029316"; transcript_id "TCONS_00051356"; exon_number "13"; gene_name "ENSCGRG00001003127.1"; oId "CUFF.23531.5"; nearest_ref "ENSCGRT00001003839.1"; class_code "j"; tss_id "TSS38126";
LT883709v1	Cufflinks	exon	3828168	3828282	.	+	.	gene_id "XLOC_029316"; transcript_id "TCONS_00051357"; exon_number "12"; gene_name "ENSCGRG00001003127.1"; oId "CUFF.23531.6"; nearest_ref "ENSCGRT00001003839.1"; class_code "j"; tss_id "TSS38126";
LT883709v1	Cufflinks	exon	3828168	3828282	.	+	.	gene_id "XLOC_029316"; transcript_id "TCONS_00051355"; exon_number "16"; gene_name "ENSCGRG00001003127.1"; oId "CUFF.23531.4"; nearest_ref "ENSCGRT00001003839.1"; class_code "j"; tss_id "TSS38126";
LT883709v1	Cufflinks	exon	3828168	3828282	.	+	.	gene_id "XLOC_029316"; transcript_id "TCONS_00051354"; exon_number "12"; gene_name "ENSCGRG00001003127.1"; oId "CUFF.23531.3"; nearest_ref "ENSCGRT00001003839.1"; class_code "j"; tss_id "TSS38126";
LT883709v1	Cufflinks	exon	3828168	3828282	.	+	.	gene_id "XLOC_029316"; transcript_id "TCONS_00051353"; exon_number "12"; gene_name "ENSCGRG00001003127.1"; oId "CUFF.23531.2"; nearest_ref "ENSCGRT00001003839.1"; class_code "j"; tss_id "TSS38126";
LT883709v1	Cufflinks	exon	3828168	3828282	.	+	.	gene_id "XLOC_029316"; transcript_id "TCONS_00051360"; exon_number "10"; gene_name "ENSCGRG00001003127.1"; oId "ENSCGRT00001003849.1"; contained_in "TCONS_00051357"; nearest_ref "ENSCGRT00001003849.1"; class_code "="; tss_id "TSS38127"; p_id "P25702";
LT883709v1	Cufflinks	exon	3828168	3828282	.	+	.	gene_id "XLOC_029316"; transcript_id "TCONS_00051359"; exon_number "11"; gene_name "ENSCGRG00001003127.1"; oId "ENSCGRT00001003844.1"; contained_in "TCONS_00051356"; nearest_ref "ENSCGRT00001003844.1"; class_code "="; tss_id "TSS38127"; p_id "P25698";
LT883709v1	Cufflinks	exon	3828168	3828282	.	+	.	gene_id "XLOC_029316"; transcript_id "TCONS_00051358"; exon_number "14"; gene_name "ENSCGRG00001003127.1"; oId "ENSCGRT00001003839.1"; contained_in "TCONS_00051355"; nearest_ref "ENSCGRT00001003839.1"; class_code "="; tss_id "TSS38127"; p_id "P25699";
LT883709v1	Cufflinks	exon	3828168	3828282	.	+	.	gene_id "XLOC_029316"; transcript_id "TCONS_00051361"; exon_number "12"; gene_name "ENSCGRG00001003127.1"; oId "ENSCGRT00001003854.1"; nearest_ref "ENSCGRT00001003854.1"; class_code "="; tss_id "TSS38128"; p_id "P25700";
LT883709v1	Cufflinks	exon	3828168	3828282	.	+	.	gene_id "XLOC_029316"; transcript_id "TCONS_00051364"; exon_number "14"; gene_name "ENSCGRG00001003127.1"; oId "CUFF.23531.13"; nearest_ref "ENSCGRT00001003839.1"; class_code "j"; tss_id "TSS38128";
LT883709v1	Cufflinks	exon	3828168	3828282	.	+	.	gene_id "XLOC_029316"; transcript_id "TCONS_00051363"; exon_number "14"; gene_name "ENSCGRG00001003127.1"; oId "CUFF.23531.12"; nearest_ref "ENSCGRT00001003839.1"; class_code "j"; tss_id "TSS38128";
LT883709v1	Cufflinks	exon	3828168	3828282	.	+	.	gene_id "XLOC_029316"; transcript_id "TCONS_00051362"; exon_number "12"; gene_name "ENSCGRG00001003127.1"; oId "CUFF.23531.11"; nearest_ref "ENSCGRT00001003854.1"; class_code "="; tss_id "TSS38128"; p_id "P25700";
LT883709v1	Cufflinks	exon	3833698	3833781	.	+	.	gene_id "XLOC_029316"; transcript_id "TCONS_00051357"; exon_number "13"; gene_name "ENSCGRG00001003127.1"; oId "CUFF.23531.6"; nearest_ref "ENSCGRT00001003839.1"; class_code "j"; tss_id "TSS38126";
LT883709v1	Cufflinks	exon	3833698	3833781	.	+	.	gene_id "XLOC_029316"; transcript_id "TCONS_00051355"; exon_number "17"; gene_name "ENSCGRG00001003127.1"; oId "CUFF.23531.4"; nearest_ref "ENSCGRT00001003839.1"; class_code "j"; tss_id "TSS38126";
LT883709v1	Cufflinks	exon	3833698	3833781	.	+	.	gene_id "XLOC_029316"; transcript_id "TCONS_00051360"; exon_number "11"; gene_name "ENSCGRG00001003127.1"; oId "ENSCGRT00001003849.1"; contained_in "TCONS_00051357"; nearest_ref "ENSCGRT00001003849.1"; class_code "="; tss_id "TSS38127"; p_id "P25702";
LT883709v1	Cufflinks	exon	3833698	3833781	.	+	.	gene_id "XLOC_029316"; transcript_id "TCONS_00051358"; exon_number "15"; gene_name "ENSCGRG00001003127.1"; oId "ENSCGRT00001003839.1"; contained_in "TCONS_00051355"; nearest_ref "ENSCGRT00001003839.1"; class_code "="; tss_id "TSS38127"; p_id "P25699";
LT883709v1	Cufflinks	exon	3833698	3833781	.	+	.	gene_id "XLOC_029316"; transcript_id "TCONS_00051363"; exon_number "15"; gene_name "ENSCGRG00001003127.1"; oId "CUFF.23531.12"; nearest_ref "ENSCGRT00001003839.1"; class_code "j"; tss_id "TSS38128";
LT883709v1	Cufflinks	exon	3837415	3837480	.	+	.	gene_id "XLOC_029316"; transcript_id "TCONS_00051357"; exon_number "14"; gene_name "ENSCGRG00001003127.1"; oId "CUFF.23531.6"; nearest_ref "ENSCGRT00001003839.1"; class_code "j"; tss_id "TSS38126";
LT883709v1	Cufflinks	exon	3837415	3837480	.	+	.	gene_id "XLOC_029316"; transcript_id "TCONS_00051355"; exon_number "18"; gene_name "ENSCGRG00001003127.1"; oId "CUFF.23531.4"; nearest_ref "ENSCGRT00001003839.1"; class_code "j"; tss_id "TSS38126";
LT883709v1	Cufflinks	exon	3837415	3837480	.	+	.	gene_id "XLOC_029316"; transcript_id "TCONS_00051360"; exon_number "12"; gene_name "ENSCGRG00001003127.1"; oId "ENSCGRT00001003849.1"; contained_in "TCONS_00051357"; nearest_ref "ENSCGRT00001003849.1"; class_code "="; tss_id "TSS38127"; p_id "P25702";
LT883709v1	Cufflinks	exon	3837415	3837480	.	+	.	gene_id "XLOC_029316"; transcript_id "TCONS_00051358"; exon_number "16"; gene_name "ENSCGRG00001003127.1"; oId "ENSCGRT00001003839.1"; contained_in "TCONS_00051355"; nearest_ref "ENSCGRT00001003839.1"; class_code "="; tss_id "TSS38127"; p_id "P25699";
LT883709v1	Cufflinks	exon	3837415	3837480	.	+	.	gene_id "XLOC_029316"; transcript_id "TCONS_00051363"; exon_number "16"; gene_name "ENSCGRG00001003127.1"; oId "CUFF.23531.12"; nearest_ref "ENSCGRT00001003839.1"; class_code "j"; tss_id "TSS38128";
LT883709v1	Cufflinks	exon	3838020	3838121	.	+	.	gene_id "XLOC_029316"; transcript_id "TCONS_00051355"; exon_number "19"; gene_name "ENSCGRG00001003127.1"; oId "CUFF.23531.4"; nearest_ref "ENSCGRT00001003839.1"; class_code "j"; tss_id "TSS38126";
LT883709v1	Cufflinks	exon	3838020	3838121	.	+	.	gene_id "XLOC_029316"; transcript_id "TCONS_00051358"; exon_number "17"; gene_name "ENSCGRG00001003127.1"; oId "ENSCGRT00001003839.1"; contained_in "TCONS_00051355"; nearest_ref "ENSCGRT00001003839.1"; class_code "="; tss_id "TSS38127"; p_id "P25699";
LT883709v1	Cufflinks	exon	3842515	3842558	.	+	.	gene_id "XLOC_029316"; transcript_id "TCONS_00051352"; exon_number "15"; gene_name "ENSCGRG00001003127.1"; oId "ENSCGRT00001003810.1"; nearest_ref "ENSCGRT00001003810.1"; class_code "="; tss_id "TSS38126"; p_id "P25701";
LT883709v1	Cufflinks	exon	3842515	3842558	.	+	.	gene_id "XLOC_029316"; transcript_id "TCONS_00051356"; exon_number "14"; gene_name "ENSCGRG00001003127.1"; oId "CUFF.23531.5"; nearest_ref "ENSCGRT00001003839.1"; class_code "j"; tss_id "TSS38126";
LT883709v1	Cufflinks	exon	3842515	3842558	.	+	.	gene_id "XLOC_029316"; transcript_id "TCONS_00051357"; exon_number "15"; gene_name "ENSCGRG00001003127.1"; oId "CUFF.23531.6"; nearest_ref "ENSCGRT00001003839.1"; class_code "j"; tss_id "TSS38126";
LT883709v1	Cufflinks	exon	3842515	3842558	.	+	.	gene_id "XLOC_029316"; transcript_id "TCONS_00051355"; exon_number "20"; gene_name "ENSCGRG00001003127.1"; oId "CUFF.23531.4"; nearest_ref "ENSCGRT00001003839.1"; class_code "j"; tss_id "TSS38126";
LT883709v1	Cufflinks	exon	3842515	3842558	.	+	.	gene_id "XLOC_029316"; transcript_id "TCONS_00051354"; exon_number "13"; gene_name "ENSCGRG00001003127.1"; oId "CUFF.23531.3"; nearest_ref "ENSCGRT00001003839.1"; class_code "j"; tss_id "TSS38126";
LT883709v1	Cufflinks	exon	3842515	3842558	.	+	.	gene_id "XLOC_029316"; transcript_id "TCONS_00051353"; exon_number "13"; gene_name "ENSCGRG00001003127.1"; oId "CUFF.23531.2"; nearest_ref "ENSCGRT00001003839.1"; class_code "j"; tss_id "TSS38126";
LT883709v1	Cufflinks	exon	3842515	3842558	.	+	.	gene_id "XLOC_029316"; transcript_id "TCONS_00051360"; exon_number "13"; gene_name "ENSCGRG00001003127.1"; oId "ENSCGRT00001003849.1"; contained_in "TCONS_00051357"; nearest_ref "ENSCGRT00001003849.1"; class_code "="; tss_id "TSS38127"; p_id "P25702";
LT883709v1	Cufflinks	exon	3842515	3842558	.	+	.	gene_id "XLOC_029316"; transcript_id "TCONS_00051359"; exon_number "12"; gene_name "ENSCGRG00001003127.1"; oId "ENSCGRT00001003844.1"; contained_in "TCONS_00051356"; nearest_ref "ENSCGRT00001003844.1"; class_code "="; tss_id "TSS38127"; p_id "P25698";
LT883709v1	Cufflinks	exon	3842515	3842558	.	+	.	gene_id "XLOC_029316"; transcript_id "TCONS_00051358"; exon_number "18"; gene_name "ENSCGRG00001003127.1"; oId "ENSCGRT00001003839.1"; contained_in "TCONS_00051355"; nearest_ref "ENSCGRT00001003839.1"; class_code "="; tss_id "TSS38127"; p_id "P25699";
LT883709v1	Cufflinks	exon	3842515	3842558	.	+	.	gene_id "XLOC_029316"; transcript_id "TCONS_00051361"; exon_number "13"; gene_name "ENSCGRG00001003127.1"; oId "ENSCGRT00001003854.1"; nearest_ref "ENSCGRT00001003854.1"; class_code "="; tss_id "TSS38128"; p_id "P25700";
LT883709v1	Cufflinks	exon	3842515	3842558	.	+	.	gene_id "XLOC_029316"; transcript_id "TCONS_00051364"; exon_number "15"; gene_name "ENSCGRG00001003127.1"; oId "CUFF.23531.13"; nearest_ref "ENSCGRT00001003839.1"; class_code "j"; tss_id "TSS38128";
LT883709v1	Cufflinks	exon	3842515	3842558	.	+	.	gene_id "XLOC_029316"; transcript_id "TCONS_00051363"; exon_number "17"; gene_name "ENSCGRG00001003127.1"; oId "CUFF.23531.12"; nearest_ref "ENSCGRT00001003839.1"; class_code "j"; tss_id "TSS38128";
LT883709v1	Cufflinks	exon	3842515	3842558	.	+	.	gene_id "XLOC_029316"; transcript_id "TCONS_00051362"; exon_number "13"; gene_name "ENSCGRG00001003127.1"; oId "CUFF.23531.11"; nearest_ref "ENSCGRT00001003854.1"; class_code "="; tss_id "TSS38128"; p_id "P25700";
LT883709v1	Cufflinks	exon	3849661	3849833	.	+	.	gene_id "XLOC_029316"; transcript_id "TCONS_00051352"; exon_number "16"; gene_name "ENSCGRG00001003127.1"; oId "ENSCGRT00001003810.1"; nearest_ref "ENSCGRT00001003810.1"; class_code "="; tss_id "TSS38126"; p_id "P25701";
LT883709v1	Cufflinks	exon	3849661	3849833	.	+	.	gene_id "XLOC_029316"; transcript_id "TCONS_00051356"; exon_number "15"; gene_name "ENSCGRG00001003127.1"; oId "CUFF.23531.5"; nearest_ref "ENSCGRT00001003839.1"; class_code "j"; tss_id "TSS38126";
LT883709v1	Cufflinks	exon	3849661	3849833	.	+	.	gene_id "XLOC_029316"; transcript_id "TCONS_00051357"; exon_number "16"; gene_name "ENSCGRG00001003127.1"; oId "CUFF.23531.6"; nearest_ref "ENSCGRT00001003839.1"; class_code "j"; tss_id "TSS38126";
LT883709v1	Cufflinks	exon	3849661	3849833	.	+	.	gene_id "XLOC_029316"; transcript_id "TCONS_00051355"; exon_number "21"; gene_name "ENSCGRG00001003127.1"; oId "CUFF.23531.4"; nearest_ref "ENSCGRT00001003839.1"; class_code "j"; tss_id "TSS38126";
LT883709v1	Cufflinks	exon	3849661	3849833	.	+	.	gene_id "XLOC_029316"; transcript_id "TCONS_00051354"; exon_number "14"; gene_name "ENSCGRG00001003127.1"; oId "CUFF.23531.3"; nearest_ref "ENSCGRT00001003839.1"; class_code "j"; tss_id "TSS38126";
LT883709v1	Cufflinks	exon	3849661	3849833	.	+	.	gene_id "XLOC_029316"; transcript_id "TCONS_00051353"; exon_number "14"; gene_name "ENSCGRG00001003127.1"; oId "CUFF.23531.2"; nearest_ref "ENSCGRT00001003839.1"; class_code "j"; tss_id "TSS38126";
LT883709v1	Cufflinks	exon	3849661	3849833	.	+	.	gene_id "XLOC_029316"; transcript_id "TCONS_00051360"; exon_number "14"; gene_name "ENSCGRG00001003127.1"; oId "ENSCGRT00001003849.1"; contained_in "TCONS_00051357"; nearest_ref "ENSCGRT00001003849.1"; class_code "="; tss_id "TSS38127"; p_id "P25702";
LT883709v1	Cufflinks	exon	3849661	3849833	.	+	.	gene_id "XLOC_029316"; transcript_id "TCONS_00051359"; exon_number "13"; gene_name "ENSCGRG00001003127.1"; oId "ENSCGRT00001003844.1"; contained_in "TCONS_00051356"; nearest_ref "ENSCGRT00001003844.1"; class_code "="; tss_id "TSS38127"; p_id "P25698";
LT883709v1	Cufflinks	exon	3849661	3849833	.	+	.	gene_id "XLOC_029316"; transcript_id "TCONS_00051358"; exon_number "19"; gene_name "ENSCGRG00001003127.1"; oId "ENSCGRT00001003839.1"; contained_in "TCONS_00051355"; nearest_ref "ENSCGRT00001003839.1"; class_code "="; tss_id "TSS38127"; p_id "P25699";
LT883709v1	Cufflinks	exon	3849661	3849833	.	+	.	gene_id "XLOC_029316"; transcript_id "TCONS_00051361"; exon_number "14"; gene_name "ENSCGRG00001003127.1"; oId "ENSCGRT00001003854.1"; nearest_ref "ENSCGRT00001003854.1"; class_code "="; tss_id "TSS38128"; p_id "P25700";
LT883709v1	Cufflinks	exon	3849661	3849833	.	+	.	gene_id "XLOC_029316"; transcript_id "TCONS_00051364"; exon_number "16"; gene_name "ENSCGRG00001003127.1"; oId "CUFF.23531.13"; nearest_ref "ENSCGRT00001003839.1"; class_code "j"; tss_id "TSS38128";
LT883709v1	Cufflinks	exon	3849661	3849833	.	+	.	gene_id "XLOC_029316"; transcript_id "TCONS_00051363"; exon_number "18"; gene_name "ENSCGRG00001003127.1"; oId "CUFF.23531.12"; nearest_ref "ENSCGRT00001003839.1"; class_code "j"; tss_id "TSS38128";
LT883709v1	Cufflinks	exon	3849661	3849833	.	+	.	gene_id "XLOC_029316"; transcript_id "TCONS_00051362"; exon_number "14"; gene_name "ENSCGRG00001003127.1"; oId "CUFF.23531.11"; nearest_ref "ENSCGRT00001003854.1"; class_code "="; tss_id "TSS38128"; p_id "P25700";
LT883709v1	Cufflinks	exon	3852450	3852535	.	+	.	gene_id "XLOC_029316"; transcript_id "TCONS_00051352"; exon_number "17"; gene_name "ENSCGRG00001003127.1"; oId "ENSCGRT00001003810.1"; nearest_ref "ENSCGRT00001003810.1"; class_code "="; tss_id "TSS38126"; p_id "P25701";
LT883709v1	Cufflinks	exon	3852450	3852535	.	+	.	gene_id "XLOC_029316"; transcript_id "TCONS_00051356"; exon_number "16"; gene_name "ENSCGRG00001003127.1"; oId "CUFF.23531.5"; nearest_ref "ENSCGRT00001003839.1"; class_code "j"; tss_id "TSS38126";
LT883709v1	Cufflinks	exon	3852450	3852535	.	+	.	gene_id "XLOC_029316"; transcript_id "TCONS_00051357"; exon_number "17"; gene_name "ENSCGRG00001003127.1"; oId "CUFF.23531.6"; nearest_ref "ENSCGRT00001003839.1"; class_code "j"; tss_id "TSS38126";
LT883709v1	Cufflinks	exon	3852450	3852535	.	+	.	gene_id "XLOC_029316"; transcript_id "TCONS_00051355"; exon_number "22"; gene_name "ENSCGRG00001003127.1"; oId "CUFF.23531.4"; nearest_ref "ENSCGRT00001003839.1"; class_code "j"; tss_id "TSS38126";
LT883709v1	Cufflinks	exon	3852450	3852535	.	+	.	gene_id "XLOC_029316"; transcript_id "TCONS_00051354"; exon_number "15"; gene_name "ENSCGRG00001003127.1"; oId "CUFF.23531.3"; nearest_ref "ENSCGRT00001003839.1"; class_code "j"; tss_id "TSS38126";
LT883709v1	Cufflinks	exon	3852450	3852535	.	+	.	gene_id "XLOC_029316"; transcript_id "TCONS_00051353"; exon_number "15"; gene_name "ENSCGRG00001003127.1"; oId "CUFF.23531.2"; nearest_ref "ENSCGRT00001003839.1"; class_code "j"; tss_id "TSS38126";
LT883709v1	Cufflinks	exon	3852450	3852535	.	+	.	gene_id "XLOC_029316"; transcript_id "TCONS_00051360"; exon_number "15"; gene_name "ENSCGRG00001003127.1"; oId "ENSCGRT00001003849.1"; contained_in "TCONS_00051357"; nearest_ref "ENSCGRT00001003849.1"; class_code "="; tss_id "TSS38127"; p_id "P25702";
LT883709v1	Cufflinks	exon	3852450	3852535	.	+	.	gene_id "XLOC_029316"; transcript_id "TCONS_00051359"; exon_number "14"; gene_name "ENSCGRG00001003127.1"; oId "ENSCGRT00001003844.1"; contained_in "TCONS_00051356"; nearest_ref "ENSCGRT00001003844.1"; class_code "="; tss_id "TSS38127"; p_id "P25698";
LT883709v1	Cufflinks	exon	3852450	3852535	.	+	.	gene_id "XLOC_029316"; transcript_id "TCONS_00051358"; exon_number "20"; gene_name "ENSCGRG00001003127.1"; oId "ENSCGRT00001003839.1"; contained_in "TCONS_00051355"; nearest_ref "ENSCGRT00001003839.1"; class_code "="; tss_id "TSS38127"; p_id "P25699";
LT883709v1	Cufflinks	exon	3852450	3852535	.	+	.	gene_id "XLOC_029316"; transcript_id "TCONS_00051361"; exon_number "15"; gene_name "ENSCGRG00001003127.1"; oId "ENSCGRT00001003854.1"; nearest_ref "ENSCGRT00001003854.1"; class_code "="; tss_id "TSS38128"; p_id "P25700";
LT883709v1	Cufflinks	exon	3852450	3852535	.	+	.	gene_id "XLOC_029316"; transcript_id "TCONS_00051364"; exon_number "17"; gene_name "ENSCGRG00001003127.1"; oId "CUFF.23531.13"; nearest_ref "ENSCGRT00001003839.1"; class_code "j"; tss_id "TSS38128";
LT883709v1	Cufflinks	exon	3852450	3852535	.	+	.	gene_id "XLOC_029316"; transcript_id "TCONS_00051363"; exon_number "19"; gene_name "ENSCGRG00001003127.1"; oId "CUFF.23531.12"; nearest_ref "ENSCGRT00001003839.1"; class_code "j"; tss_id "TSS38128";
LT883709v1	Cufflinks	exon	3852450	3852535	.	+	.	gene_id "XLOC_029316"; transcript_id "TCONS_00051362"; exon_number "15"; gene_name "ENSCGRG00001003127.1"; oId "CUFF.23531.11"; nearest_ref "ENSCGRT00001003854.1"; class_code "="; tss_id "TSS38128"; p_id "P25700";
LT883709v1	Cufflinks	exon	3855852	3856019	.	+	.	gene_id "XLOC_029316"; transcript_id "TCONS_00051352"; exon_number "18"; gene_name "ENSCGRG00001003127.1"; oId "ENSCGRT00001003810.1"; nearest_ref "ENSCGRT00001003810.1"; class_code "="; tss_id "TSS38126"; p_id "P25701";
LT883709v1	Cufflinks	exon	3855852	3856019	.	+	.	gene_id "XLOC_029316"; transcript_id "TCONS_00051356"; exon_number "17"; gene_name "ENSCGRG00001003127.1"; oId "CUFF.23531.5"; nearest_ref "ENSCGRT00001003839.1"; class_code "j"; tss_id "TSS38126";
LT883709v1	Cufflinks	exon	3855852	3856019	.	+	.	gene_id "XLOC_029316"; transcript_id "TCONS_00051354"; exon_number "16"; gene_name "ENSCGRG00001003127.1"; oId "CUFF.23531.3"; nearest_ref "ENSCGRT00001003839.1"; class_code "j"; tss_id "TSS38126";
LT883709v1	Cufflinks	exon	3855852	3856019	.	+	.	gene_id "XLOC_029316"; transcript_id "TCONS_00051353"; exon_number "16"; gene_name "ENSCGRG00001003127.1"; oId "CUFF.23531.2"; nearest_ref "ENSCGRT00001003839.1"; class_code "j"; tss_id "TSS38126";
LT883709v1	Cufflinks	exon	3855852	3856019	.	+	.	gene_id "XLOC_029316"; transcript_id "TCONS_00051359"; exon_number "15"; gene_name "ENSCGRG00001003127.1"; oId "ENSCGRT00001003844.1"; contained_in "TCONS_00051356"; nearest_ref "ENSCGRT00001003844.1"; class_code "="; tss_id "TSS38127"; p_id "P25698";
LT883709v1	Cufflinks	exon	3855852	3856019	.	+	.	gene_id "XLOC_029316"; transcript_id "TCONS_00051364"; exon_number "18"; gene_name "ENSCGRG00001003127.1"; oId "CUFF.23531.13"; nearest_ref "ENSCGRT00001003839.1"; class_code "j"; tss_id "TSS38128";
LT883709v1	Cufflinks	exon	3859490	3859536	.	+	.	gene_id "XLOC_029316"; transcript_id "TCONS_00051352"; exon_number "19"; gene_name "ENSCGRG00001003127.1"; oId "ENSCGRT00001003810.1"; nearest_ref "ENSCGRT00001003810.1"; class_code "="; tss_id "TSS38126"; p_id "P25701";
LT883709v1	Cufflinks	exon	3859490	3859536	.	+	.	gene_id "XLOC_029316"; transcript_id "TCONS_00051356"; exon_number "18"; gene_name "ENSCGRG00001003127.1"; oId "CUFF.23531.5"; nearest_ref "ENSCGRT00001003839.1"; class_code "j"; tss_id "TSS38126";
LT883709v1	Cufflinks	exon	3859490	3859536	.	+	.	gene_id "XLOC_029316"; transcript_id "TCONS_00051357"; exon_number "18"; gene_name "ENSCGRG00001003127.1"; oId "CUFF.23531.6"; nearest_ref "ENSCGRT00001003839.1"; class_code "j"; tss_id "TSS38126";
LT883709v1	Cufflinks	exon	3859490	3859536	.	+	.	gene_id "XLOC_029316"; transcript_id "TCONS_00051355"; exon_number "23"; gene_name "ENSCGRG00001003127.1"; oId "CUFF.23531.4"; nearest_ref "ENSCGRT00001003839.1"; class_code "j"; tss_id "TSS38126";
LT883709v1	Cufflinks	exon	3859490	3859536	.	+	.	gene_id "XLOC_029316"; transcript_id "TCONS_00051354"; exon_number "17"; gene_name "ENSCGRG00001003127.1"; oId "CUFF.23531.3"; nearest_ref "ENSCGRT00001003839.1"; class_code "j"; tss_id "TSS38126";
LT883709v1	Cufflinks	exon	3859490	3859536	.	+	.	gene_id "XLOC_029316"; transcript_id "TCONS_00051353"; exon_number "17"; gene_name "ENSCGRG00001003127.1"; oId "CUFF.23531.2"; nearest_ref "ENSCGRT00001003839.1"; class_code "j"; tss_id "TSS38126";
LT883709v1	Cufflinks	exon	3859490	3859536	.	+	.	gene_id "XLOC_029316"; transcript_id "TCONS_00051360"; exon_number "16"; gene_name "ENSCGRG00001003127.1"; oId "ENSCGRT00001003849.1"; contained_in "TCONS_00051357"; nearest_ref "ENSCGRT00001003849.1"; class_code "="; tss_id "TSS38127"; p_id "P25702";
LT883709v1	Cufflinks	exon	3859490	3859536	.	+	.	gene_id "XLOC_029316"; transcript_id "TCONS_00051359"; exon_number "16"; gene_name "ENSCGRG00001003127.1"; oId "ENSCGRT00001003844.1"; contained_in "TCONS_00051356"; nearest_ref "ENSCGRT00001003844.1"; class_code "="; tss_id "TSS38127"; p_id "P25698";
LT883709v1	Cufflinks	exon	3859490	3859536	.	+	.	gene_id "XLOC_029316"; transcript_id "TCONS_00051358"; exon_number "21"; gene_name "ENSCGRG00001003127.1"; oId "ENSCGRT00001003839.1"; contained_in "TCONS_00051355"; nearest_ref "ENSCGRT00001003839.1"; class_code "="; tss_id "TSS38127"; p_id "P25699";
LT883709v1	Cufflinks	exon	3859490	3859536	.	+	.	gene_id "XLOC_029316"; transcript_id "TCONS_00051361"; exon_number "16"; gene_name "ENSCGRG00001003127.1"; oId "ENSCGRT00001003854.1"; nearest_ref "ENSCGRT00001003854.1"; class_code "="; tss_id "TSS38128"; p_id "P25700";
LT883709v1	Cufflinks	exon	3859490	3859536	.	+	.	gene_id "XLOC_029316"; transcript_id "TCONS_00051364"; exon_number "19"; gene_name "ENSCGRG00001003127.1"; oId "CUFF.23531.13"; nearest_ref "ENSCGRT00001003839.1"; class_code "j"; tss_id "TSS38128";
LT883709v1	Cufflinks	exon	3859490	3859536	.	+	.	gene_id "XLOC_029316"; transcript_id "TCONS_00051363"; exon_number "20"; gene_name "ENSCGRG00001003127.1"; oId "CUFF.23531.12"; nearest_ref "ENSCGRT00001003839.1"; class_code "j"; tss_id "TSS38128";
LT883709v1	Cufflinks	exon	3859490	3859536	.	+	.	gene_id "XLOC_029316"; transcript_id "TCONS_00051362"; exon_number "16"; gene_name "ENSCGRG00001003127.1"; oId "CUFF.23531.11"; nearest_ref "ENSCGRT00001003854.1"; class_code "="; tss_id "TSS38128"; p_id "P25700";
LT883709v1	Cufflinks	exon	3862388	3862502	.	+	.	gene_id "XLOC_029316"; transcript_id "TCONS_00051352"; exon_number "20"; gene_name "ENSCGRG00001003127.1"; oId "ENSCGRT00001003810.1"; nearest_ref "ENSCGRT00001003810.1"; class_code "="; tss_id "TSS38126"; p_id "P25701";
LT883709v1	Cufflinks	exon	3862388	3862502	.	+	.	gene_id "XLOC_029316"; transcript_id "TCONS_00051356"; exon_number "19"; gene_name "ENSCGRG00001003127.1"; oId "CUFF.23531.5"; nearest_ref "ENSCGRT00001003839.1"; class_code "j"; tss_id "TSS38126";
LT883709v1	Cufflinks	exon	3862388	3862502	.	+	.	gene_id "XLOC_029316"; transcript_id "TCONS_00051357"; exon_number "19"; gene_name "ENSCGRG00001003127.1"; oId "CUFF.23531.6"; nearest_ref "ENSCGRT00001003839.1"; class_code "j"; tss_id "TSS38126";
LT883709v1	Cufflinks	exon	3862388	3862502	.	+	.	gene_id "XLOC_029316"; transcript_id "TCONS_00051355"; exon_number "24"; gene_name "ENSCGRG00001003127.1"; oId "CUFF.23531.4"; nearest_ref "ENSCGRT00001003839.1"; class_code "j"; tss_id "TSS38126";
LT883709v1	Cufflinks	exon	3862388	3862502	.	+	.	gene_id "XLOC_029316"; transcript_id "TCONS_00051354"; exon_number "18"; gene_name "ENSCGRG00001003127.1"; oId "CUFF.23531.3"; nearest_ref "ENSCGRT00001003839.1"; class_code "j"; tss_id "TSS38126";
LT883709v1	Cufflinks	exon	3862388	3862502	.	+	.	gene_id "XLOC_029316"; transcript_id "TCONS_00051353"; exon_number "18"; gene_name "ENSCGRG00001003127.1"; oId "CUFF.23531.2"; nearest_ref "ENSCGRT00001003839.1"; class_code "j"; tss_id "TSS38126";
LT883709v1	Cufflinks	exon	3862388	3862502	.	+	.	gene_id "XLOC_029316"; transcript_id "TCONS_00051360"; exon_number "17"; gene_name "ENSCGRG00001003127.1"; oId "ENSCGRT00001003849.1"; contained_in "TCONS_00051357"; nearest_ref "ENSCGRT00001003849.1"; class_code "="; tss_id "TSS38127"; p_id "P25702";
LT883709v1	Cufflinks	exon	3862388	3862502	.	+	.	gene_id "XLOC_029316"; transcript_id "TCONS_00051359"; exon_number "17"; gene_name "ENSCGRG00001003127.1"; oId "ENSCGRT00001003844.1"; contained_in "TCONS_00051356"; nearest_ref "ENSCGRT00001003844.1"; class_code "="; tss_id "TSS38127"; p_id "P25698";
LT883709v1	Cufflinks	exon	3862388	3862502	.	+	.	gene_id "XLOC_029316"; transcript_id "TCONS_00051358"; exon_number "22"; gene_name "ENSCGRG00001003127.1"; oId "ENSCGRT00001003839.1"; contained_in "TCONS_00051355"; nearest_ref "ENSCGRT00001003839.1"; class_code "="; tss_id "TSS38127"; p_id "P25699";
LT883709v1	Cufflinks	exon	3862388	3862502	.	+	.	gene_id "XLOC_029316"; transcript_id "TCONS_00051361"; exon_number "17"; gene_name "ENSCGRG00001003127.1"; oId "ENSCGRT00001003854.1"; nearest_ref "ENSCGRT00001003854.1"; class_code "="; tss_id "TSS38128"; p_id "P25700";
LT883709v1	Cufflinks	exon	3862388	3862502	.	+	.	gene_id "XLOC_029316"; transcript_id "TCONS_00051364"; exon_number "20"; gene_name "ENSCGRG00001003127.1"; oId "CUFF.23531.13"; nearest_ref "ENSCGRT00001003839.1"; class_code "j"; tss_id "TSS38128";
LT883709v1	Cufflinks	exon	3862388	3862502	.	+	.	gene_id "XLOC_029316"; transcript_id "TCONS_00051363"; exon_number "21"; gene_name "ENSCGRG00001003127.1"; oId "CUFF.23531.12"; nearest_ref "ENSCGRT00001003839.1"; class_code "j"; tss_id "TSS38128";
LT883709v1	Cufflinks	exon	3862388	3862502	.	+	.	gene_id "XLOC_029316"; transcript_id "TCONS_00051362"; exon_number "17"; gene_name "ENSCGRG00001003127.1"; oId "CUFF.23531.11"; nearest_ref "ENSCGRT00001003854.1"; class_code "="; tss_id "TSS38128"; p_id "P25700";
LT883709v1	Cufflinks	exon	3862638	3862763	.	+	.	gene_id "XLOC_029316"; transcript_id "TCONS_00051352"; exon_number "21"; gene_name "ENSCGRG00001003127.1"; oId "ENSCGRT00001003810.1"; nearest_ref "ENSCGRT00001003810.1"; class_code "="; tss_id "TSS38126"; p_id "P25701";
LT883709v1	Cufflinks	exon	3862638	3862763	.	+	.	gene_id "XLOC_029316"; transcript_id "TCONS_00051356"; exon_number "20"; gene_name "ENSCGRG00001003127.1"; oId "CUFF.23531.5"; nearest_ref "ENSCGRT00001003839.1"; class_code "j"; tss_id "TSS38126";
LT883709v1	Cufflinks	exon	3862638	3862763	.	+	.	gene_id "XLOC_029316"; transcript_id "TCONS_00051357"; exon_number "20"; gene_name "ENSCGRG00001003127.1"; oId "CUFF.23531.6"; nearest_ref "ENSCGRT00001003839.1"; class_code "j"; tss_id "TSS38126";
LT883709v1	Cufflinks	exon	3862638	3862763	.	+	.	gene_id "XLOC_029316"; transcript_id "TCONS_00051355"; exon_number "25"; gene_name "ENSCGRG00001003127.1"; oId "CUFF.23531.4"; nearest_ref "ENSCGRT00001003839.1"; class_code "j"; tss_id "TSS38126";
LT883709v1	Cufflinks	exon	3862638	3862763	.	+	.	gene_id "XLOC_029316"; transcript_id "TCONS_00051354"; exon_number "19"; gene_name "ENSCGRG00001003127.1"; oId "CUFF.23531.3"; nearest_ref "ENSCGRT00001003839.1"; class_code "j"; tss_id "TSS38126";
LT883709v1	Cufflinks	exon	3862638	3862763	.	+	.	gene_id "XLOC_029316"; transcript_id "TCONS_00051353"; exon_number "19"; gene_name "ENSCGRG00001003127.1"; oId "CUFF.23531.2"; nearest_ref "ENSCGRT00001003839.1"; class_code "j"; tss_id "TSS38126";
LT883709v1	Cufflinks	exon	3862638	3862763	.	+	.	gene_id "XLOC_029316"; transcript_id "TCONS_00051360"; exon_number "18"; gene_name "ENSCGRG00001003127.1"; oId "ENSCGRT00001003849.1"; contained_in "TCONS_00051357"; nearest_ref "ENSCGRT00001003849.1"; class_code "="; tss_id "TSS38127"; p_id "P25702";
LT883709v1	Cufflinks	exon	3862638	3862763	.	+	.	gene_id "XLOC_029316"; transcript_id "TCONS_00051359"; exon_number "18"; gene_name "ENSCGRG00001003127.1"; oId "ENSCGRT00001003844.1"; contained_in "TCONS_00051356"; nearest_ref "ENSCGRT00001003844.1"; class_code "="; tss_id "TSS38127"; p_id "P25698";
LT883709v1	Cufflinks	exon	3862638	3862763	.	+	.	gene_id "XLOC_029316"; transcript_id "TCONS_00051358"; exon_number "23"; gene_name "ENSCGRG00001003127.1"; oId "ENSCGRT00001003839.1"; contained_in "TCONS_00051355"; nearest_ref "ENSCGRT00001003839.1"; class_code "="; tss_id "TSS38127"; p_id "P25699";
LT883709v1	Cufflinks	exon	3862638	3862763	.	+	.	gene_id "XLOC_029316"; transcript_id "TCONS_00051361"; exon_number "18"; gene_name "ENSCGRG00001003127.1"; oId "ENSCGRT00001003854.1"; nearest_ref "ENSCGRT00001003854.1"; class_code "="; tss_id "TSS38128"; p_id "P25700";
LT883709v1	Cufflinks	exon	3862638	3862763	.	+	.	gene_id "XLOC_029316"; transcript_id "TCONS_00051364"; exon_number "21"; gene_name "ENSCGRG00001003127.1"; oId "CUFF.23531.13"; nearest_ref "ENSCGRT00001003839.1"; class_code "j"; tss_id "TSS38128";
LT883709v1	Cufflinks	exon	3862638	3862763	.	+	.	gene_id "XLOC_029316"; transcript_id "TCONS_00051363"; exon_number "22"; gene_name "ENSCGRG00001003127.1"; oId "CUFF.23531.12"; nearest_ref "ENSCGRT00001003839.1"; class_code "j"; tss_id "TSS38128";
LT883709v1	Cufflinks	exon	3862638	3862763	.	+	.	gene_id "XLOC_029316"; transcript_id "TCONS_00051362"; exon_number "18"; gene_name "ENSCGRG00001003127.1"; oId "CUFF.23531.11"; nearest_ref "ENSCGRT00001003854.1"; class_code "="; tss_id "TSS38128"; p_id "P25700";
LT883709v1	Cufflinks	exon	3865181	3865375	.	+	.	gene_id "XLOC_029316"; transcript_id "TCONS_00051352"; exon_number "22"; gene_name "ENSCGRG00001003127.1"; oId "ENSCGRT00001003810.1"; nearest_ref "ENSCGRT00001003810.1"; class_code "="; tss_id "TSS38126"; p_id "P25701";
LT883709v1	Cufflinks	exon	3865181	3865375	.	+	.	gene_id "XLOC_029316"; transcript_id "TCONS_00051356"; exon_number "21"; gene_name "ENSCGRG00001003127.1"; oId "CUFF.23531.5"; nearest_ref "ENSCGRT00001003839.1"; class_code "j"; tss_id "TSS38126";
LT883709v1	Cufflinks	exon	3865181	3865375	.	+	.	gene_id "XLOC_029316"; transcript_id "TCONS_00051357"; exon_number "21"; gene_name "ENSCGRG00001003127.1"; oId "CUFF.23531.6"; nearest_ref "ENSCGRT00001003839.1"; class_code "j"; tss_id "TSS38126";
LT883709v1	Cufflinks	exon	3865181	3865375	.	+	.	gene_id "XLOC_029316"; transcript_id "TCONS_00051355"; exon_number "26"; gene_name "ENSCGRG00001003127.1"; oId "CUFF.23531.4"; nearest_ref "ENSCGRT00001003839.1"; class_code "j"; tss_id "TSS38126";
LT883709v1	Cufflinks	exon	3865181	3865375	.	+	.	gene_id "XLOC_029316"; transcript_id "TCONS_00051354"; exon_number "20"; gene_name "ENSCGRG00001003127.1"; oId "CUFF.23531.3"; nearest_ref "ENSCGRT00001003839.1"; class_code "j"; tss_id "TSS38126";
LT883709v1	Cufflinks	exon	3865181	3865375	.	+	.	gene_id "XLOC_029316"; transcript_id "TCONS_00051353"; exon_number "20"; gene_name "ENSCGRG00001003127.1"; oId "CUFF.23531.2"; nearest_ref "ENSCGRT00001003839.1"; class_code "j"; tss_id "TSS38126";
LT883709v1	Cufflinks	exon	3865181	3865375	.	+	.	gene_id "XLOC_029316"; transcript_id "TCONS_00051360"; exon_number "19"; gene_name "ENSCGRG00001003127.1"; oId "ENSCGRT00001003849.1"; contained_in "TCONS_00051357"; nearest_ref "ENSCGRT00001003849.1"; class_code "="; tss_id "TSS38127"; p_id "P25702";
LT883709v1	Cufflinks	exon	3865181	3865375	.	+	.	gene_id "XLOC_029316"; transcript_id "TCONS_00051359"; exon_number "19"; gene_name "ENSCGRG00001003127.1"; oId "ENSCGRT00001003844.1"; contained_in "TCONS_00051356"; nearest_ref "ENSCGRT00001003844.1"; class_code "="; tss_id "TSS38127"; p_id "P25698";
LT883709v1	Cufflinks	exon	3865181	3865375	.	+	.	gene_id "XLOC_029316"; transcript_id "TCONS_00051358"; exon_number "24"; gene_name "ENSCGRG00001003127.1"; oId "ENSCGRT00001003839.1"; contained_in "TCONS_00051355"; nearest_ref "ENSCGRT00001003839.1"; class_code "="; tss_id "TSS38127"; p_id "P25699";
LT883709v1	Cufflinks	exon	3865181	3865375	.	+	.	gene_id "XLOC_029316"; transcript_id "TCONS_00051361"; exon_number "19"; gene_name "ENSCGRG00001003127.1"; oId "ENSCGRT00001003854.1"; nearest_ref "ENSCGRT00001003854.1"; class_code "="; tss_id "TSS38128"; p_id "P25700";
LT883709v1	Cufflinks	exon	3865181	3865375	.	+	.	gene_id "XLOC_029316"; transcript_id "TCONS_00051364"; exon_number "22"; gene_name "ENSCGRG00001003127.1"; oId "CUFF.23531.13"; nearest_ref "ENSCGRT00001003839.1"; class_code "j"; tss_id "TSS38128";
LT883709v1	Cufflinks	exon	3865181	3865375	.	+	.	gene_id "XLOC_029316"; transcript_id "TCONS_00051363"; exon_number "23"; gene_name "ENSCGRG00001003127.1"; oId "CUFF.23531.12"; nearest_ref "ENSCGRT00001003839.1"; class_code "j"; tss_id "TSS38128";
LT883709v1	Cufflinks	exon	3865181	3865375	.	+	.	gene_id "XLOC_029316"; transcript_id "TCONS_00051362"; exon_number "19"; gene_name "ENSCGRG00001003127.1"; oId "CUFF.23531.11"; nearest_ref "ENSCGRT00001003854.1"; class_code "="; tss_id "TSS38128"; p_id "P25700";
LT883709v1	Cufflinks	exon	3876829	3876888	.	+	.	gene_id "XLOC_029316"; transcript_id "TCONS_00051352"; exon_number "23"; gene_name "ENSCGRG00001003127.1"; oId "ENSCGRT00001003810.1"; nearest_ref "ENSCGRT00001003810.1"; class_code "="; tss_id "TSS38126"; p_id "P25701";
LT883709v1	Cufflinks	exon	3876829	3876888	.	+	.	gene_id "XLOC_029316"; transcript_id "TCONS_00051354"; exon_number "21"; gene_name "ENSCGRG00001003127.1"; oId "CUFF.23531.3"; nearest_ref "ENSCGRT00001003839.1"; class_code "j"; tss_id "TSS38126";
LT883709v1	Cufflinks	exon	3877597	3877655	.	+	.	gene_id "XLOC_029316"; transcript_id "TCONS_00051352"; exon_number "24"; gene_name "ENSCGRG00001003127.1"; oId "ENSCGRT00001003810.1"; nearest_ref "ENSCGRT00001003810.1"; class_code "="; tss_id "TSS38126"; p_id "P25701";
LT883709v1	Cufflinks	exon	3877597	3877655	.	+	.	gene_id "XLOC_029316"; transcript_id "TCONS_00051356"; exon_number "22"; gene_name "ENSCGRG00001003127.1"; oId "CUFF.23531.5"; nearest_ref "ENSCGRT00001003839.1"; class_code "j"; tss_id "TSS38126";
LT883709v1	Cufflinks	exon	3877597	3877655	.	+	.	gene_id "XLOC_029316"; transcript_id "TCONS_00051357"; exon_number "22"; gene_name "ENSCGRG00001003127.1"; oId "CUFF.23531.6"; nearest_ref "ENSCGRT00001003839.1"; class_code "j"; tss_id "TSS38126";
LT883709v1	Cufflinks	exon	3877597	3877655	.	+	.	gene_id "XLOC_029316"; transcript_id "TCONS_00051355"; exon_number "27"; gene_name "ENSCGRG00001003127.1"; oId "CUFF.23531.4"; nearest_ref "ENSCGRT00001003839.1"; class_code "j"; tss_id "TSS38126";
LT883709v1	Cufflinks	exon	3877597	3877655	.	+	.	gene_id "XLOC_029316"; transcript_id "TCONS_00051354"; exon_number "22"; gene_name "ENSCGRG00001003127.1"; oId "CUFF.23531.3"; nearest_ref "ENSCGRT00001003839.1"; class_code "j"; tss_id "TSS38126";
LT883709v1	Cufflinks	exon	3877597	3877655	.	+	.	gene_id "XLOC_029316"; transcript_id "TCONS_00051353"; exon_number "21"; gene_name "ENSCGRG00001003127.1"; oId "CUFF.23531.2"; nearest_ref "ENSCGRT00001003839.1"; class_code "j"; tss_id "TSS38126";
LT883709v1	Cufflinks	exon	3877597	3877655	.	+	.	gene_id "XLOC_029316"; transcript_id "TCONS_00051360"; exon_number "20"; gene_name "ENSCGRG00001003127.1"; oId "ENSCGRT00001003849.1"; contained_in "TCONS_00051357"; nearest_ref "ENSCGRT00001003849.1"; class_code "="; tss_id "TSS38127"; p_id "P25702";
LT883709v1	Cufflinks	exon	3877597	3877655	.	+	.	gene_id "XLOC_029316"; transcript_id "TCONS_00051359"; exon_number "20"; gene_name "ENSCGRG00001003127.1"; oId "ENSCGRT00001003844.1"; contained_in "TCONS_00051356"; nearest_ref "ENSCGRT00001003844.1"; class_code "="; tss_id "TSS38127"; p_id "P25698";
LT883709v1	Cufflinks	exon	3877597	3877655	.	+	.	gene_id "XLOC_029316"; transcript_id "TCONS_00051358"; exon_number "25"; gene_name "ENSCGRG00001003127.1"; oId "ENSCGRT00001003839.1"; contained_in "TCONS_00051355"; nearest_ref "ENSCGRT00001003839.1"; class_code "="; tss_id "TSS38127"; p_id "P25699";
LT883709v1	Cufflinks	exon	3877597	3877655	.	+	.	gene_id "XLOC_029316"; transcript_id "TCONS_00051361"; exon_number "20"; gene_name "ENSCGRG00001003127.1"; oId "ENSCGRT00001003854.1"; nearest_ref "ENSCGRT00001003854.1"; class_code "="; tss_id "TSS38128"; p_id "P25700";
LT883709v1	Cufflinks	exon	3877597	3877655	.	+	.	gene_id "XLOC_029316"; transcript_id "TCONS_00051364"; exon_number "23"; gene_name "ENSCGRG00001003127.1"; oId "CUFF.23531.13"; nearest_ref "ENSCGRT00001003839.1"; class_code "j"; tss_id "TSS38128";
LT883709v1	Cufflinks	exon	3877597	3877655	.	+	.	gene_id "XLOC_029316"; transcript_id "TCONS_00051363"; exon_number "24"; gene_name "ENSCGRG00001003127.1"; oId "CUFF.23531.12"; nearest_ref "ENSCGRT00001003839.1"; class_code "j"; tss_id "TSS38128";
LT883709v1	Cufflinks	exon	3877597	3877655	.	+	.	gene_id "XLOC_029316"; transcript_id "TCONS_00051362"; exon_number "20"; gene_name "ENSCGRG00001003127.1"; oId "CUFF.23531.11"; nearest_ref "ENSCGRT00001003854.1"; class_code "="; tss_id "TSS38128"; p_id "P25700";
LT883709v1	Cufflinks	exon	3880507	3880619	.	+	.	gene_id "XLOC_029316"; transcript_id "TCONS_00051352"; exon_number "25"; gene_name "ENSCGRG00001003127.1"; oId "ENSCGRT00001003810.1"; nearest_ref "ENSCGRT00001003810.1"; class_code "="; tss_id "TSS38126"; p_id "P25701";
LT883709v1	Cufflinks	exon	3880507	3880619	.	+	.	gene_id "XLOC_029316"; transcript_id "TCONS_00051356"; exon_number "23"; gene_name "ENSCGRG00001003127.1"; oId "CUFF.23531.5"; nearest_ref "ENSCGRT00001003839.1"; class_code "j"; tss_id "TSS38126";
LT883709v1	Cufflinks	exon	3880507	3880619	.	+	.	gene_id "XLOC_029316"; transcript_id "TCONS_00051357"; exon_number "23"; gene_name "ENSCGRG00001003127.1"; oId "CUFF.23531.6"; nearest_ref "ENSCGRT00001003839.1"; class_code "j"; tss_id "TSS38126";
LT883709v1	Cufflinks	exon	3880507	3880619	.	+	.	gene_id "XLOC_029316"; transcript_id "TCONS_00051355"; exon_number "28"; gene_name "ENSCGRG00001003127.1"; oId "CUFF.23531.4"; nearest_ref "ENSCGRT00001003839.1"; class_code "j"; tss_id "TSS38126";
LT883709v1	Cufflinks	exon	3880507	3880619	.	+	.	gene_id "XLOC_029316"; transcript_id "TCONS_00051354"; exon_number "23"; gene_name "ENSCGRG00001003127.1"; oId "CUFF.23531.3"; nearest_ref "ENSCGRT00001003839.1"; class_code "j"; tss_id "TSS38126";
LT883709v1	Cufflinks	exon	3880507	3880619	.	+	.	gene_id "XLOC_029316"; transcript_id "TCONS_00051353"; exon_number "22"; gene_name "ENSCGRG00001003127.1"; oId "CUFF.23531.2"; nearest_ref "ENSCGRT00001003839.1"; class_code "j"; tss_id "TSS38126";
LT883709v1	Cufflinks	exon	3880507	3880619	.	+	.	gene_id "XLOC_029316"; transcript_id "TCONS_00051360"; exon_number "21"; gene_name "ENSCGRG00001003127.1"; oId "ENSCGRT00001003849.1"; contained_in "TCONS_00051357"; nearest_ref "ENSCGRT00001003849.1"; class_code "="; tss_id "TSS38127"; p_id "P25702";
LT883709v1	Cufflinks	exon	3880507	3880619	.	+	.	gene_id "XLOC_029316"; transcript_id "TCONS_00051359"; exon_number "21"; gene_name "ENSCGRG00001003127.1"; oId "ENSCGRT00001003844.1"; contained_in "TCONS_00051356"; nearest_ref "ENSCGRT00001003844.1"; class_code "="; tss_id "TSS38127"; p_id "P25698";
LT883709v1	Cufflinks	exon	3880507	3880619	.	+	.	gene_id "XLOC_029316"; transcript_id "TCONS_00051358"; exon_number "26"; gene_name "ENSCGRG00001003127.1"; oId "ENSCGRT00001003839.1"; contained_in "TCONS_00051355"; nearest_ref "ENSCGRT00001003839.1"; class_code "="; tss_id "TSS38127"; p_id "P25699";
LT883709v1	Cufflinks	exon	3880507	3880619	.	+	.	gene_id "XLOC_029316"; transcript_id "TCONS_00051361"; exon_number "21"; gene_name "ENSCGRG00001003127.1"; oId "ENSCGRT00001003854.1"; nearest_ref "ENSCGRT00001003854.1"; class_code "="; tss_id "TSS38128"; p_id "P25700";
LT883709v1	Cufflinks	exon	3880507	3880619	.	+	.	gene_id "XLOC_029316"; transcript_id "TCONS_00051364"; exon_number "24"; gene_name "ENSCGRG00001003127.1"; oId "CUFF.23531.13"; nearest_ref "ENSCGRT00001003839.1"; class_code "j"; tss_id "TSS38128";
LT883709v1	Cufflinks	exon	3880507	3880619	.	+	.	gene_id "XLOC_029316"; transcript_id "TCONS_00051363"; exon_number "25"; gene_name "ENSCGRG00001003127.1"; oId "CUFF.23531.12"; nearest_ref "ENSCGRT00001003839.1"; class_code "j"; tss_id "TSS38128";
LT883709v1	Cufflinks	exon	3880507	3880619	.	+	.	gene_id "XLOC_029316"; transcript_id "TCONS_00051362"; exon_number "21"; gene_name "ENSCGRG00001003127.1"; oId "CUFF.23531.11"; nearest_ref "ENSCGRT00001003854.1"; class_code "="; tss_id "TSS38128"; p_id "P25700";
LT883709v1	Cufflinks	exon	3882699	3885705	.	+	.	gene_id "XLOC_029316"; transcript_id "TCONS_00051352"; exon_number "26"; gene_name "ENSCGRG00001003127.1"; oId "ENSCGRT00001003810.1"; nearest_ref "ENSCGRT00001003810.1"; class_code "="; tss_id "TSS38126"; p_id "P25701";
LT883709v1	Cufflinks	exon	3882699	3885706	.	+	.	gene_id "XLOC_029316"; transcript_id "TCONS_00051356"; exon_number "24"; gene_name "ENSCGRG00001003127.1"; oId "CUFF.23531.5"; nearest_ref "ENSCGRT00001003839.1"; class_code "j"; tss_id "TSS38126";
LT883709v1	Cufflinks	exon	3882699	3885706	.	+	.	gene_id "XLOC_029316"; transcript_id "TCONS_00051357"; exon_number "24"; gene_name "ENSCGRG00001003127.1"; oId "CUFF.23531.6"; nearest_ref "ENSCGRT00001003839.1"; class_code "j"; tss_id "TSS38126";
LT883709v1	Cufflinks	exon	3882699	3885706	.	+	.	gene_id "XLOC_029316"; transcript_id "TCONS_00051355"; exon_number "29"; gene_name "ENSCGRG00001003127.1"; oId "CUFF.23531.4"; nearest_ref "ENSCGRT00001003839.1"; class_code "j"; tss_id "TSS38126";
LT883709v1	Cufflinks	exon	3882699	3885706	.	+	.	gene_id "XLOC_029316"; transcript_id "TCONS_00051354"; exon_number "24"; gene_name "ENSCGRG00001003127.1"; oId "CUFF.23531.3"; nearest_ref "ENSCGRT00001003839.1"; class_code "j"; tss_id "TSS38126";
LT883709v1	Cufflinks	exon	3882699	3885706	.	+	.	gene_id "XLOC_029316"; transcript_id "TCONS_00051353"; exon_number "23"; gene_name "ENSCGRG00001003127.1"; oId "CUFF.23531.2"; nearest_ref "ENSCGRT00001003839.1"; class_code "j"; tss_id "TSS38126";
LT883709v1	Cufflinks	exon	3882699	3882766	.	+	.	gene_id "XLOC_029316"; transcript_id "TCONS_00051360"; exon_number "22"; gene_name "ENSCGRG00001003127.1"; oId "ENSCGRT00001003849.1"; contained_in "TCONS_00051357"; nearest_ref "ENSCGRT00001003849.1"; class_code "="; tss_id "TSS38127"; p_id "P25702";
LT883709v1	Cufflinks	exon	3882699	3882766	.	+	.	gene_id "XLOC_029316"; transcript_id "TCONS_00051359"; exon_number "22"; gene_name "ENSCGRG00001003127.1"; oId "ENSCGRT00001003844.1"; contained_in "TCONS_00051356"; nearest_ref "ENSCGRT00001003844.1"; class_code "="; tss_id "TSS38127"; p_id "P25698";
LT883709v1	Cufflinks	exon	3882699	3882766	.	+	.	gene_id "XLOC_029316"; transcript_id "TCONS_00051358"; exon_number "27"; gene_name "ENSCGRG00001003127.1"; oId "ENSCGRT00001003839.1"; contained_in "TCONS_00051355"; nearest_ref "ENSCGRT00001003839.1"; class_code "="; tss_id "TSS38127"; p_id "P25699";
LT883709v1	Cufflinks	exon	3882699	3882766	.	+	.	gene_id "XLOC_029316"; transcript_id "TCONS_00051361"; exon_number "22"; gene_name "ENSCGRG00001003127.1"; oId "ENSCGRT00001003854.1"; nearest_ref "ENSCGRT00001003854.1"; class_code "="; tss_id "TSS38128"; p_id "P25700";
LT883709v1	Cufflinks	exon	3882699	3885706	.	+	.	gene_id "XLOC_029316"; transcript_id "TCONS_00051364"; exon_number "25"; gene_name "ENSCGRG00001003127.1"; oId "CUFF.23531.13"; nearest_ref "ENSCGRT00001003839.1"; class_code "j"; tss_id "TSS38128";
LT883709v1	Cufflinks	exon	3882699	3885706	.	+	.	gene_id "XLOC_029316"; transcript_id "TCONS_00051363"; exon_number "26"; gene_name "ENSCGRG00001003127.1"; oId "CUFF.23531.12"; nearest_ref "ENSCGRT00001003839.1"; class_code "j"; tss_id "TSS38128";
LT883709v1	Cufflinks	exon	3882699	3885706	.	+	.	gene_id "XLOC_029316"; transcript_id "TCONS_00051362"; exon_number "22"; gene_name "ENSCGRG00001003127.1"; oId "CUFF.23531.11"; nearest_ref "ENSCGRT00001003854.1"; class_code "="; tss_id "TSS38128"; p_id "P25700";
LT883709v1	Cufflinks	exon	3905939	3906263	.	+	.	gene_id "XLOC_029318"; transcript_id "TCONS_00051366"; exon_number "1"; gene_name "ENSCGRG00001018084.1"; oId "ENSCGRT00001022516.1"; nearest_ref "ENSCGRT00001022516.1"; class_code "="; tss_id "TSS38130"; p_id "P25703";
LT883709v1	Cufflinks	exon	3925653	3925804	.	+	.	gene_id "XLOC_029318"; transcript_id "TCONS_00051366"; exon_number "2"; gene_name "ENSCGRG00001018084.1"; oId "ENSCGRT00001022516.1"; nearest_ref "ENSCGRT00001022516.1"; class_code "="; tss_id "TSS38130"; p_id "P25703";
LT883709v1	Cufflinks	exon	3927572	3927656	.	+	.	gene_id "XLOC_029318"; transcript_id "TCONS_00051366"; exon_number "3"; gene_name "ENSCGRG00001018084.1"; oId "ENSCGRT00001022516.1"; nearest_ref "ENSCGRT00001022516.1"; class_code "="; tss_id "TSS38130"; p_id "P25703";
LT883709v1	Cufflinks	exon	3931958	3932157	.	+	.	gene_id "XLOC_029318"; transcript_id "TCONS_00051366"; exon_number "4"; gene_name "ENSCGRG00001018084.1"; oId "ENSCGRT00001022516.1"; nearest_ref "ENSCGRT00001022516.1"; class_code "="; tss_id "TSS38130"; p_id "P25703";
LT883709v1	Cufflinks	exon	3942485	3942636	.	+	.	gene_id "XLOC_029318"; transcript_id "TCONS_00051366"; exon_number "5"; gene_name "ENSCGRG00001018084.1"; oId "ENSCGRT00001022516.1"; nearest_ref "ENSCGRT00001022516.1"; class_code "="; tss_id "TSS38130"; p_id "P25703";
LT883709v1	Cufflinks	exon	3949510	3949627	.	+	.	gene_id "XLOC_029318"; transcript_id "TCONS_00051366"; exon_number "6"; gene_name "ENSCGRG00001018084.1"; oId "ENSCGRT00001022516.1"; nearest_ref "ENSCGRT00001022516.1"; class_code "="; tss_id "TSS38130"; p_id "P25703";
LT883709v1	Cufflinks	exon	3949911	3950439	.	+	.	gene_id "XLOC_029318"; transcript_id "TCONS_00051366"; exon_number "7"; gene_name "ENSCGRG00001018084.1"; oId "ENSCGRT00001022516.1"; nearest_ref "ENSCGRT00001022516.1"; class_code "="; tss_id "TSS38130"; p_id "P25703";
LT883709v1	Cufflinks	exon	3984454	3984472	.	-	.	gene_id "XLOC_029368"; transcript_id "TCONS_00051452"; exon_number "1"; gene_name "ENSCGRG00001018729.1"; oId "ENSCGRT00001023463.1"; nearest_ref "ENSCGRT00001023463.1"; class_code "="; tss_id "TSS38192"; p_id "P25750";
LT883709v1	Cufflinks	exon	3984503	3984627	.	-	.	gene_id "XLOC_029368"; transcript_id "TCONS_00051453"; exon_number "1"; gene_name "ENSCGRG00001018729.1"; oId "ENSCGRT00001023465.1"; nearest_ref "ENSCGRT00001023465.1"; class_code "="; tss_id "TSS38192"; p_id "P25749";
LT883709v1	Cufflinks	exon	3984911	3985194	.	-	.	gene_id "XLOC_029368"; transcript_id "TCONS_00051452"; exon_number "2"; gene_name "ENSCGRG00001018729.1"; oId "ENSCGRT00001023463.1"; nearest_ref "ENSCGRT00001023463.1"; class_code "="; tss_id "TSS38192"; p_id "P25750";
LT883709v1	Cufflinks	exon	3984987	3985194	.	-	.	gene_id "XLOC_029368"; transcript_id "TCONS_00051453"; exon_number "2"; gene_name "ENSCGRG00001018729.1"; oId "ENSCGRT00001023465.1"; nearest_ref "ENSCGRT00001023465.1"; class_code "="; tss_id "TSS38192"; p_id "P25749";
LT883709v1	Cufflinks	exon	3990174	3990341	.	+	.	gene_id "XLOC_029319"; transcript_id "TCONS_00051367"; exon_number "1"; gene_name "ENSCGRG00001019507.1"; oId "ENSCGRT00001024558.1"; nearest_ref "ENSCGRT00001024558.1"; class_code "="; tss_id "TSS38131"; p_id "P25704";
LT883709v1	Cufflinks	exon	3993432	3993594	.	+	.	gene_id "XLOC_029319"; transcript_id "TCONS_00051367"; exon_number "2"; gene_name "ENSCGRG00001019507.1"; oId "ENSCGRT00001024558.1"; nearest_ref "ENSCGRT00001024558.1"; class_code "="; tss_id "TSS38131"; p_id "P25704";
LT883709v1	Cufflinks	exon	3996362	3996511	.	+	.	gene_id "XLOC_029319"; transcript_id "TCONS_00051367"; exon_number "3"; gene_name "ENSCGRG00001019507.1"; oId "ENSCGRT00001024558.1"; nearest_ref "ENSCGRT00001024558.1"; class_code "="; tss_id "TSS38131"; p_id "P25704";
LT883709v1	Cufflinks	exon	3999413	3999573	.	+	.	gene_id "XLOC_029319"; transcript_id "TCONS_00051367"; exon_number "4"; gene_name "ENSCGRG00001019507.1"; oId "ENSCGRT00001024558.1"; nearest_ref "ENSCGRT00001024558.1"; class_code "="; tss_id "TSS38131"; p_id "P25704";
LT883709v1	Cufflinks	exon	4008720	4008893	.	+	.	gene_id "XLOC_029319"; transcript_id "TCONS_00051367"; exon_number "5"; gene_name "ENSCGRG00001019507.1"; oId "ENSCGRT00001024558.1"; nearest_ref "ENSCGRT00001024558.1"; class_code "="; tss_id "TSS38131"; p_id "P25704";
LT883709v1	Cufflinks	exon	4009918	4010059	.	+	.	gene_id "XLOC_029319"; transcript_id "TCONS_00051367"; exon_number "6"; gene_name "ENSCGRG00001019507.1"; oId "ENSCGRT00001024558.1"; nearest_ref "ENSCGRT00001024558.1"; class_code "="; tss_id "TSS38131"; p_id "P25704";
LT883709v1	Cufflinks	exon	4014218	4014405	.	+	.	gene_id "XLOC_029319"; transcript_id "TCONS_00051367"; exon_number "7"; gene_name "ENSCGRG00001019507.1"; oId "ENSCGRT00001024558.1"; nearest_ref "ENSCGRT00001024558.1"; class_code "="; tss_id "TSS38131"; p_id "P25704";
LT883709v1	Cufflinks	exon	4015799	4015940	.	+	.	gene_id "XLOC_029319"; transcript_id "TCONS_00051367"; exon_number "8"; gene_name "ENSCGRG00001019507.1"; oId "ENSCGRT00001024558.1"; nearest_ref "ENSCGRT00001024558.1"; class_code "="; tss_id "TSS38131"; p_id "P25704";
LT883709v1	Cufflinks	exon	4017159	4017340	.	+	.	gene_id "XLOC_029319"; transcript_id "TCONS_00051367"; exon_number "9"; gene_name "ENSCGRG00001019507.1"; oId "ENSCGRT00001024558.1"; nearest_ref "ENSCGRT00001024558.1"; class_code "="; tss_id "TSS38131"; p_id "P25704";
LT883709v1	Cufflinks	exon	4039024	4039205	.	-	.	gene_id "XLOC_029369"; transcript_id "TCONS_00051454"; exon_number "1"; gene_name "ENSCGRG00001020000.1"; oId "ENSCGRT00001025272.1"; nearest_ref "ENSCGRT00001025272.1"; class_code "="; tss_id "TSS38193"; p_id "P25751";
LT883709v1	Cufflinks	exon	4045060	4045201	.	-	.	gene_id "XLOC_029369"; transcript_id "TCONS_00051454"; exon_number "2"; gene_name "ENSCGRG00001020000.1"; oId "ENSCGRT00001025272.1"; nearest_ref "ENSCGRT00001025272.1"; class_code "="; tss_id "TSS38193"; p_id "P25751";
LT883709v1	Cufflinks	exon	4050272	4050459	.	-	.	gene_id "XLOC_029369"; transcript_id "TCONS_00051454"; exon_number "3"; gene_name "ENSCGRG00001020000.1"; oId "ENSCGRT00001025272.1"; nearest_ref "ENSCGRT00001025272.1"; class_code "="; tss_id "TSS38193"; p_id "P25751";
LT883709v1	Cufflinks	exon	4054124	4054265	.	-	.	gene_id "XLOC_029369"; transcript_id "TCONS_00051454"; exon_number "4"; gene_name "ENSCGRG00001020000.1"; oId "ENSCGRT00001025272.1"; nearest_ref "ENSCGRT00001025272.1"; class_code "="; tss_id "TSS38193"; p_id "P25751";
LT883709v1	Cufflinks	exon	4058994	4059154	.	-	.	gene_id "XLOC_029369"; transcript_id "TCONS_00051454"; exon_number "5"; gene_name "ENSCGRG00001020000.1"; oId "ENSCGRT00001025272.1"; nearest_ref "ENSCGRT00001025272.1"; class_code "="; tss_id "TSS38193"; p_id "P25751";
LT883709v1	Cufflinks	exon	4060894	4061043	.	-	.	gene_id "XLOC_029369"; transcript_id "TCONS_00051454"; exon_number "6"; gene_name "ENSCGRG00001020000.1"; oId "ENSCGRT00001025272.1"; nearest_ref "ENSCGRT00001025272.1"; class_code "="; tss_id "TSS38193"; p_id "P25751";
LT883709v1	Cufflinks	exon	4061215	4061377	.	-	.	gene_id "XLOC_029369"; transcript_id "TCONS_00051454"; exon_number "7"; gene_name "ENSCGRG00001020000.1"; oId "ENSCGRT00001025272.1"; nearest_ref "ENSCGRT00001025272.1"; class_code "="; tss_id "TSS38193"; p_id "P25751";
LT883709v1	Cufflinks	exon	4062539	4062706	.	-	.	gene_id "XLOC_029369"; transcript_id "TCONS_00051454"; exon_number "8"; gene_name "ENSCGRG00001020000.1"; oId "ENSCGRT00001025272.1"; nearest_ref "ENSCGRT00001025272.1"; class_code "="; tss_id "TSS38193"; p_id "P25751";
LT883709v1	Cufflinks	exon	4084189	4084370	.	-	.	gene_id "XLOC_029370"; transcript_id "TCONS_00051455"; exon_number "1"; gene_name "ENSCGRG00001013131.1"; oId "ENSCGRT00001015747.1"; nearest_ref "ENSCGRT00001015747.1"; class_code "="; tss_id "TSS38194"; p_id "P25752";
LT883709v1	Cufflinks	exon	4093497	4093638	.	-	.	gene_id "XLOC_029370"; transcript_id "TCONS_00051455"; exon_number "2"; gene_name "ENSCGRG00001013131.1"; oId "ENSCGRT00001015747.1"; nearest_ref "ENSCGRT00001015747.1"; class_code "="; tss_id "TSS38194"; p_id "P25752";
LT883709v1	Cufflinks	exon	4095717	4095904	.	-	.	gene_id "XLOC_029370"; transcript_id "TCONS_00051455"; exon_number "3"; gene_name "ENSCGRG00001013131.1"; oId "ENSCGRT00001015747.1"; nearest_ref "ENSCGRT00001015747.1"; class_code "="; tss_id "TSS38194"; p_id "P25752";
LT883709v1	Cufflinks	exon	4102575	4102716	.	-	.	gene_id "XLOC_029370"; transcript_id "TCONS_00051455"; exon_number "4"; gene_name "ENSCGRG00001013131.1"; oId "ENSCGRT00001015747.1"; nearest_ref "ENSCGRT00001015747.1"; class_code "="; tss_id "TSS38194"; p_id "P25752";
LT883709v1	Cufflinks	exon	4110217	4110377	.	-	.	gene_id "XLOC_029370"; transcript_id "TCONS_00051455"; exon_number "5"; gene_name "ENSCGRG00001013131.1"; oId "ENSCGRT00001015747.1"; nearest_ref "ENSCGRT00001015747.1"; class_code "="; tss_id "TSS38194"; p_id "P25752";
LT883709v1	Cufflinks	exon	4112120	4112269	.	-	.	gene_id "XLOC_029370"; transcript_id "TCONS_00051455"; exon_number "6"; gene_name "ENSCGRG00001013131.1"; oId "ENSCGRT00001015747.1"; nearest_ref "ENSCGRT00001015747.1"; class_code "="; tss_id "TSS38194"; p_id "P25752";
LT883709v1	Cufflinks	exon	4112440	4112602	.	-	.	gene_id "XLOC_029370"; transcript_id "TCONS_00051455"; exon_number "7"; gene_name "ENSCGRG00001013131.1"; oId "ENSCGRT00001015747.1"; nearest_ref "ENSCGRT00001015747.1"; class_code "="; tss_id "TSS38194"; p_id "P25752";
LT883709v1	Cufflinks	exon	4113762	4113929	.	-	.	gene_id "XLOC_029370"; transcript_id "TCONS_00051455"; exon_number "8"; gene_name "ENSCGRG00001013131.1"; oId "ENSCGRT00001015747.1"; nearest_ref "ENSCGRT00001015747.1"; class_code "="; tss_id "TSS38194"; p_id "P25752";
LT883709v1	Cufflinks	exon	4287961	4287963	.	+	.	gene_id "XLOC_029320"; transcript_id "TCONS_00051368"; exon_number "1"; gene_name "ENSCGRG00001013487.1"; oId "ENSCGRT00001016202.1"; nearest_ref "ENSCGRT00001016202.1"; class_code "="; tss_id "TSS38132"; p_id "P25705";
LT883709v1	Cufflinks	exon	4288001	4288017	.	+	.	gene_id "XLOC_029320"; transcript_id "TCONS_00051368"; exon_number "2"; gene_name "ENSCGRG00001013487.1"; oId "ENSCGRT00001016202.1"; nearest_ref "ENSCGRT00001016202.1"; class_code "="; tss_id "TSS38132"; p_id "P25705";
LT883709v1	Cufflinks	exon	4288065	4288149	.	+	.	gene_id "XLOC_029320"; transcript_id "TCONS_00051368"; exon_number "3"; gene_name "ENSCGRG00001013487.1"; oId "ENSCGRT00001016202.1"; nearest_ref "ENSCGRT00001016202.1"; class_code "="; tss_id "TSS38132"; p_id "P25705";
LT883709v1	Cufflinks	exon	4288193	4288682	.	+	.	gene_id "XLOC_029320"; transcript_id "TCONS_00051368"; exon_number "4"; gene_name "ENSCGRG00001013487.1"; oId "ENSCGRT00001016202.1"; nearest_ref "ENSCGRT00001016202.1"; class_code "="; tss_id "TSS38132"; p_id "P25705";
LT883709v1	Cufflinks	exon	4288716	4288840	.	+	.	gene_id "XLOC_029320"; transcript_id "TCONS_00051368"; exon_number "5"; gene_name "ENSCGRG00001013487.1"; oId "ENSCGRT00001016202.1"; nearest_ref "ENSCGRT00001016202.1"; class_code "="; tss_id "TSS38132"; p_id "P25705";
LT883709v1	Cufflinks	exon	4399974	4400141	.	+	.	gene_id "XLOC_029321"; transcript_id "TCONS_00051369"; exon_number "1"; gene_name "ENSCGRG00001015768.1"; oId "ENSCGRT00001019298.1"; nearest_ref "ENSCGRT00001019298.1"; class_code "="; tss_id "TSS38133"; p_id "P25706";
LT883709v1	Cufflinks	exon	4401961	4402123	.	+	.	gene_id "XLOC_029321"; transcript_id "TCONS_00051369"; exon_number "2"; gene_name "ENSCGRG00001015768.1"; oId "ENSCGRT00001019298.1"; nearest_ref "ENSCGRT00001019298.1"; class_code "="; tss_id "TSS38133"; p_id "P25706";
LT883709v1	Cufflinks	exon	4402298	4402447	.	+	.	gene_id "XLOC_029321"; transcript_id "TCONS_00051369"; exon_number "3"; gene_name "ENSCGRG00001015768.1"; oId "ENSCGRT00001019298.1"; nearest_ref "ENSCGRT00001019298.1"; class_code "="; tss_id "TSS38133"; p_id "P25706";
LT883709v1	Cufflinks	exon	4420441	4420601	.	+	.	gene_id "XLOC_029321"; transcript_id "TCONS_00051369"; exon_number "4"; gene_name "ENSCGRG00001015768.1"; oId "ENSCGRT00001019298.1"; nearest_ref "ENSCGRT00001019298.1"; class_code "="; tss_id "TSS38133"; p_id "P25706";
LT883709v1	Cufflinks	exon	4424218	4424390	.	+	.	gene_id "XLOC_029321"; transcript_id "TCONS_00051369"; exon_number "5"; gene_name "ENSCGRG00001015768.1"; oId "ENSCGRT00001019298.1"; nearest_ref "ENSCGRT00001019298.1"; class_code "="; tss_id "TSS38133"; p_id "P25706";
LT883709v1	Cufflinks	exon	4429503	4429815	.	+	.	gene_id "XLOC_029321"; transcript_id "TCONS_00051369"; exon_number "6"; gene_name "ENSCGRG00001015768.1"; oId "ENSCGRT00001019298.1"; nearest_ref "ENSCGRT00001019298.1"; class_code "="; tss_id "TSS38133"; p_id "P25706";
LT883709v1	Cufflinks	exon	4435765	4435906	.	+	.	gene_id "XLOC_029321"; transcript_id "TCONS_00051369"; exon_number "7"; gene_name "ENSCGRG00001015768.1"; oId "ENSCGRT00001019298.1"; nearest_ref "ENSCGRT00001019298.1"; class_code "="; tss_id "TSS38133"; p_id "P25706";
LT883709v1	Cufflinks	exon	4437073	4437248	.	+	.	gene_id "XLOC_029321"; transcript_id "TCONS_00051369"; exon_number "8"; gene_name "ENSCGRG00001015768.1"; oId "ENSCGRT00001019298.1"; nearest_ref "ENSCGRT00001019298.1"; class_code "="; tss_id "TSS38133"; p_id "P25706";
LT883709v1	Cufflinks	exon	4495421	4495588	.	+	.	gene_id "XLOC_029322"; transcript_id "TCONS_00051370"; exon_number "1"; gene_name "ENSCGRG00001017711.1"; oId "ENSCGRT00001022000.1"; nearest_ref "ENSCGRT00001022000.1"; class_code "="; tss_id "TSS38134"; p_id "P25707";
LT883709v1	Cufflinks	exon	4497508	4497670	.	+	.	gene_id "XLOC_029322"; transcript_id "TCONS_00051370"; exon_number "2"; gene_name "ENSCGRG00001017711.1"; oId "ENSCGRT00001022000.1"; nearest_ref "ENSCGRT00001022000.1"; class_code "="; tss_id "TSS38134"; p_id "P25707";
LT883709v1	Cufflinks	exon	4497851	4498000	.	+	.	gene_id "XLOC_029322"; transcript_id "TCONS_00051370"; exon_number "3"; gene_name "ENSCGRG00001017711.1"; oId "ENSCGRT00001022000.1"; nearest_ref "ENSCGRT00001022000.1"; class_code "="; tss_id "TSS38134"; p_id "P25707";
LT883709v1	Cufflinks	exon	4513452	4513612	.	+	.	gene_id "XLOC_029322"; transcript_id "TCONS_00051370"; exon_number "4"; gene_name "ENSCGRG00001017711.1"; oId "ENSCGRT00001022000.1"; nearest_ref "ENSCGRT00001022000.1"; class_code "="; tss_id "TSS38134"; p_id "P25707";
LT883709v1	Cufflinks	exon	4520580	4520721	.	+	.	gene_id "XLOC_029322"; transcript_id "TCONS_00051370"; exon_number "5"; gene_name "ENSCGRG00001017711.1"; oId "ENSCGRT00001022000.1"; nearest_ref "ENSCGRT00001022000.1"; class_code "="; tss_id "TSS38134"; p_id "P25707";
LT883709v1	Cufflinks	exon	4525537	4525724	.	+	.	gene_id "XLOC_029322"; transcript_id "TCONS_00051370"; exon_number "6"; gene_name "ENSCGRG00001017711.1"; oId "ENSCGRT00001022000.1"; nearest_ref "ENSCGRT00001022000.1"; class_code "="; tss_id "TSS38134"; p_id "P25707";
LT883709v1	Cufflinks	exon	4528535	4528676	.	+	.	gene_id "XLOC_029322"; transcript_id "TCONS_00051370"; exon_number "7"; gene_name "ENSCGRG00001017711.1"; oId "ENSCGRT00001022000.1"; nearest_ref "ENSCGRT00001022000.1"; class_code "="; tss_id "TSS38134"; p_id "P25707";
LT883709v1	Cufflinks	exon	4529876	4530057	.	+	.	gene_id "XLOC_029322"; transcript_id "TCONS_00051370"; exon_number "8"; gene_name "ENSCGRG00001017711.1"; oId "ENSCGRT00001022000.1"; nearest_ref "ENSCGRT00001022000.1"; class_code "="; tss_id "TSS38134"; p_id "P25707";
LT883709v1	Cufflinks	exon	4606886	4606911	.	+	.	gene_id "XLOC_029323"; transcript_id "TCONS_00051371"; exon_number "1"; gene_name "ENSCGRG00001019542.1"; oId "ENSCGRT00001024612.1"; nearest_ref "ENSCGRT00001024612.1"; class_code "="; tss_id "TSS38135"; p_id "P25708";
LT883709v1	Cufflinks	exon	4607007	4607307	.	+	.	gene_id "XLOC_029323"; transcript_id "TCONS_00051371"; exon_number "2"; gene_name "ENSCGRG00001019542.1"; oId "ENSCGRT00001024612.1"; nearest_ref "ENSCGRT00001024612.1"; class_code "="; tss_id "TSS38135"; p_id "P25708";
LT883709v1	Cufflinks	exon	4610508	4610684	.	+	.	gene_id "XLOC_029323"; transcript_id "TCONS_00051371"; exon_number "3"; gene_name "ENSCGRG00001019542.1"; oId "ENSCGRT00001024612.1"; nearest_ref "ENSCGRT00001024612.1"; class_code "="; tss_id "TSS38135"; p_id "P25708";
LT883709v1	Cufflinks	exon	4636308	4636443	.	+	.	gene_id "XLOC_029323"; transcript_id "TCONS_00051371"; exon_number "4"; gene_name "ENSCGRG00001019542.1"; oId "ENSCGRT00001024612.1"; nearest_ref "ENSCGRT00001024612.1"; class_code "="; tss_id "TSS38135"; p_id "P25708";
LT883709v1	Cufflinks	exon	4643753	4643940	.	+	.	gene_id "XLOC_029323"; transcript_id "TCONS_00051371"; exon_number "5"; gene_name "ENSCGRG00001019542.1"; oId "ENSCGRT00001024612.1"; nearest_ref "ENSCGRT00001024612.1"; class_code "="; tss_id "TSS38135"; p_id "P25708";
LT883709v1	Cufflinks	exon	4648034	4648175	.	+	.	gene_id "XLOC_029323"; transcript_id "TCONS_00051371"; exon_number "6"; gene_name "ENSCGRG00001019542.1"; oId "ENSCGRT00001024612.1"; nearest_ref "ENSCGRT00001024612.1"; class_code "="; tss_id "TSS38135"; p_id "P25708";
LT883709v1	Cufflinks	exon	4650207	4650388	.	+	.	gene_id "XLOC_029323"; transcript_id "TCONS_00051371"; exon_number "7"; gene_name "ENSCGRG00001019542.1"; oId "ENSCGRT00001024612.1"; nearest_ref "ENSCGRT00001024612.1"; class_code "="; tss_id "TSS38135"; p_id "P25708";
LT883709v1	Cufflinks	exon	4715662	4715829	.	+	.	gene_id "XLOC_029324"; transcript_id "TCONS_00051372"; exon_number "1"; gene_name "ENSCGRG00001020050.1"; oId "ENSCGRT00001025364.1"; nearest_ref "ENSCGRT00001025364.1"; class_code "="; tss_id "TSS38136"; p_id "P25709";
LT883709v1	Cufflinks	exon	4717607	4717769	.	+	.	gene_id "XLOC_029324"; transcript_id "TCONS_00051372"; exon_number "2"; gene_name "ENSCGRG00001020050.1"; oId "ENSCGRT00001025364.1"; nearest_ref "ENSCGRT00001025364.1"; class_code "="; tss_id "TSS38136"; p_id "P25709";
LT883709v1	Cufflinks	exon	4717945	4718094	.	+	.	gene_id "XLOC_029324"; transcript_id "TCONS_00051372"; exon_number "3"; gene_name "ENSCGRG00001020050.1"; oId "ENSCGRT00001025364.1"; nearest_ref "ENSCGRT00001025364.1"; class_code "="; tss_id "TSS38136"; p_id "P25709";
LT883709v1	Cufflinks	exon	4805557	4805717	.	+	.	gene_id "XLOC_029324"; transcript_id "TCONS_00051372"; exon_number "4"; gene_name "ENSCGRG00001020050.1"; oId "ENSCGRT00001025364.1"; nearest_ref "ENSCGRT00001025364.1"; class_code "="; tss_id "TSS38136"; p_id "P25709";
LT883709v1	Cufflinks	exon	4807325	4807501	.	+	.	gene_id "XLOC_029324"; transcript_id "TCONS_00051372"; exon_number "5"; gene_name "ENSCGRG00001020050.1"; oId "ENSCGRT00001025364.1"; nearest_ref "ENSCGRT00001025364.1"; class_code "="; tss_id "TSS38136"; p_id "P25709";
LT883709v1	Cufflinks	exon	4810955	4811096	.	+	.	gene_id "XLOC_029324"; transcript_id "TCONS_00051372"; exon_number "6"; gene_name "ENSCGRG00001020050.1"; oId "ENSCGRT00001025364.1"; nearest_ref "ENSCGRT00001025364.1"; class_code "="; tss_id "TSS38136"; p_id "P25709";
LT883709v1	Cufflinks	exon	4815435	4815622	.	+	.	gene_id "XLOC_029324"; transcript_id "TCONS_00051372"; exon_number "7"; gene_name "ENSCGRG00001020050.1"; oId "ENSCGRT00001025364.1"; nearest_ref "ENSCGRT00001025364.1"; class_code "="; tss_id "TSS38136"; p_id "P25709";
LT883709v1	Cufflinks	exon	4819111	4819252	.	+	.	gene_id "XLOC_029324"; transcript_id "TCONS_00051372"; exon_number "8"; gene_name "ENSCGRG00001020050.1"; oId "ENSCGRT00001025364.1"; nearest_ref "ENSCGRT00001025364.1"; class_code "="; tss_id "TSS38136"; p_id "P25709";
LT883709v1	Cufflinks	exon	4821092	4821273	.	+	.	gene_id "XLOC_029324"; transcript_id "TCONS_00051372"; exon_number "9"; gene_name "ENSCGRG00001020050.1"; oId "ENSCGRT00001025364.1"; nearest_ref "ENSCGRT00001025364.1"; class_code "="; tss_id "TSS38136"; p_id "P25709";
LT883709v1	Cufflinks	exon	5028486	5028628	.	-	.	gene_id "XLOC_029371"; transcript_id "TCONS_00051456"; exon_number "1"; gene_name "ENSCGRG00001022763.1"; oId "ENSCGRT00001029301.1"; nearest_ref "ENSCGRT00001029301.1"; class_code "="; tss_id "TSS38195"; p_id "P25753";
LT883709v1	Cufflinks	exon	5035344	5035376	.	-	.	gene_id "XLOC_029371"; transcript_id "TCONS_00051456"; exon_number "2"; gene_name "ENSCGRG00001022763.1"; oId "ENSCGRT00001029301.1"; nearest_ref "ENSCGRT00001029301.1"; class_code "="; tss_id "TSS38195"; p_id "P25753";
LT883709v1	Cufflinks	exon	5036549	5036690	.	-	.	gene_id "XLOC_029371"; transcript_id "TCONS_00051456"; exon_number "3"; gene_name "ENSCGRG00001022763.1"; oId "ENSCGRT00001029301.1"; nearest_ref "ENSCGRT00001029301.1"; class_code "="; tss_id "TSS38195"; p_id "P25753";
LT883709v1	Cufflinks	exon	5038964	5039151	.	-	.	gene_id "XLOC_029371"; transcript_id "TCONS_00051456"; exon_number "4"; gene_name "ENSCGRG00001022763.1"; oId "ENSCGRT00001029301.1"; nearest_ref "ENSCGRT00001029301.1"; class_code "="; tss_id "TSS38195"; p_id "P25753";
LT883709v1	Cufflinks	exon	5044918	5045059	.	-	.	gene_id "XLOC_029371"; transcript_id "TCONS_00051456"; exon_number "5"; gene_name "ENSCGRG00001022763.1"; oId "ENSCGRT00001029301.1"; nearest_ref "ENSCGRT00001029301.1"; class_code "="; tss_id "TSS38195"; p_id "P25753";
LT883709v1	Cufflinks	exon	5048915	5049091	.	-	.	gene_id "XLOC_029371"; transcript_id "TCONS_00051456"; exon_number "6"; gene_name "ENSCGRG00001022763.1"; oId "ENSCGRT00001029301.1"; nearest_ref "ENSCGRT00001029301.1"; class_code "="; tss_id "TSS38195"; p_id "P25753";
LT883709v1	Cufflinks	exon	5052332	5052492	.	-	.	gene_id "XLOC_029371"; transcript_id "TCONS_00051456"; exon_number "7"; gene_name "ENSCGRG00001022763.1"; oId "ENSCGRT00001029301.1"; nearest_ref "ENSCGRT00001029301.1"; class_code "="; tss_id "TSS38195"; p_id "P25753";
LT883709v1	Cufflinks	exon	5062872	5063021	.	-	.	gene_id "XLOC_029371"; transcript_id "TCONS_00051456"; exon_number "8"; gene_name "ENSCGRG00001022763.1"; oId "ENSCGRT00001029301.1"; nearest_ref "ENSCGRT00001029301.1"; class_code "="; tss_id "TSS38195"; p_id "P25753";
LT883709v1	Cufflinks	exon	5063197	5063359	.	-	.	gene_id "XLOC_029371"; transcript_id "TCONS_00051456"; exon_number "9"; gene_name "ENSCGRG00001022763.1"; oId "ENSCGRT00001029301.1"; nearest_ref "ENSCGRT00001029301.1"; class_code "="; tss_id "TSS38195"; p_id "P25753";
LT883709v1	Cufflinks	exon	5064864	5065031	.	-	.	gene_id "XLOC_029371"; transcript_id "TCONS_00051456"; exon_number "10"; gene_name "ENSCGRG00001022763.1"; oId "ENSCGRT00001029301.1"; nearest_ref "ENSCGRT00001029301.1"; class_code "="; tss_id "TSS38195"; p_id "P25753";
LT883709v1	Cufflinks	exon	5070904	5070916	.	+	.	gene_id "XLOC_029325"; transcript_id "TCONS_00051373"; exon_number "1"; gene_name "ENSCGRG00001000248.1"; oId "CUFF.23469.1"; nearest_ref "ENSCGRT00001000310.1"; class_code "x"; tss_id "TSS38137";
LT883709v1	Cufflinks	exon	5070904	5070916	.	+	.	gene_id "XLOC_029325"; transcript_id "TCONS_00051374"; exon_number "1"; gene_name "ENSCGRG00001000248.1"; oId "CUFF.23469.2"; nearest_ref "ENSCGRT00001000310.1"; class_code "x"; tss_id "TSS38137";
LT883709v1	Cufflinks	exon	5158873	5158878	.	+	.	gene_id "XLOC_029325"; transcript_id "TCONS_00051373"; exon_number "2"; gene_name "ENSCGRG00001000248.1"; oId "CUFF.23469.1"; nearest_ref "ENSCGRT00001000310.1"; class_code "x"; tss_id "TSS38137";
LT883709v1	Cufflinks	exon	5158873	5158878	.	+	.	gene_id "XLOC_029325"; transcript_id "TCONS_00051374"; exon_number "2"; gene_name "ENSCGRG00001000248.1"; oId "CUFF.23469.2"; nearest_ref "ENSCGRT00001000310.1"; class_code "x"; tss_id "TSS38137";
LT883709v1	Cufflinks	exon	5163857	5164038	.	-	.	gene_id "XLOC_029372"; transcript_id "TCONS_00051457"; exon_number "1"; gene_name "ENSCGRG00001000248.1"; oId "ENSCGRT00001000310.1"; nearest_ref "ENSCGRT00001000310.1"; class_code "="; tss_id "TSS38196"; p_id "P25754";
LT883709v1	Cufflinks	exon	5166067	5166208	.	-	.	gene_id "XLOC_029372"; transcript_id "TCONS_00051457"; exon_number "2"; gene_name "ENSCGRG00001000248.1"; oId "ENSCGRT00001000310.1"; nearest_ref "ENSCGRT00001000310.1"; class_code "="; tss_id "TSS38196"; p_id "P25754";
LT883709v1	Cufflinks	exon	5167624	5167811	.	-	.	gene_id "XLOC_029372"; transcript_id "TCONS_00051457"; exon_number "3"; gene_name "ENSCGRG00001000248.1"; oId "ENSCGRT00001000310.1"; nearest_ref "ENSCGRT00001000310.1"; class_code "="; tss_id "TSS38196"; p_id "P25754";
LT883709v1	Cufflinks	exon	5175073	5175214	.	-	.	gene_id "XLOC_029372"; transcript_id "TCONS_00051457"; exon_number "4"; gene_name "ENSCGRG00001000248.1"; oId "ENSCGRT00001000310.1"; nearest_ref "ENSCGRT00001000310.1"; class_code "="; tss_id "TSS38196"; p_id "P25754";
LT883709v1	Cufflinks	exon	5184758	5184934	.	-	.	gene_id "XLOC_029372"; transcript_id "TCONS_00051457"; exon_number "5"; gene_name "ENSCGRG00001000248.1"; oId "ENSCGRT00001000310.1"; nearest_ref "ENSCGRT00001000310.1"; class_code "="; tss_id "TSS38196"; p_id "P25754";
LT883709v1	Cufflinks	exon	5185976	5186136	.	-	.	gene_id "XLOC_029372"; transcript_id "TCONS_00051457"; exon_number "6"; gene_name "ENSCGRG00001000248.1"; oId "ENSCGRT00001000310.1"; nearest_ref "ENSCGRT00001000310.1"; class_code "="; tss_id "TSS38196"; p_id "P25754";
LT883709v1	Cufflinks	exon	5204519	5204668	.	-	.	gene_id "XLOC_029372"; transcript_id "TCONS_00051457"; exon_number "7"; gene_name "ENSCGRG00001000248.1"; oId "ENSCGRT00001000310.1"; nearest_ref "ENSCGRT00001000310.1"; class_code "="; tss_id "TSS38196"; p_id "P25754";
LT883709v1	Cufflinks	exon	5204867	5205029	.	-	.	gene_id "XLOC_029372"; transcript_id "TCONS_00051457"; exon_number "8"; gene_name "ENSCGRG00001000248.1"; oId "ENSCGRT00001000310.1"; nearest_ref "ENSCGRT00001000310.1"; class_code "="; tss_id "TSS38196"; p_id "P25754";
LT883709v1	Cufflinks	exon	5222436	5222603	.	-	.	gene_id "XLOC_029372"; transcript_id "TCONS_00051457"; exon_number "9"; gene_name "ENSCGRG00001000248.1"; oId "ENSCGRT00001000310.1"; nearest_ref "ENSCGRT00001000310.1"; class_code "="; tss_id "TSS38196"; p_id "P25754";
LT883709v1	Cufflinks	exon	5230227	5230236	.	+	.	gene_id "XLOC_029325"; transcript_id "TCONS_00051373"; exon_number "3"; gene_name "ENSCGRG00001000248.1"; oId "CUFF.23469.1"; nearest_ref "ENSCGRT00001000310.1"; class_code "x"; tss_id "TSS38137";
LT883709v1	Cufflinks	exon	5245761	5245942	.	-	.	gene_id "XLOC_029373"; transcript_id "TCONS_00051458"; exon_number "1"; gene_name "ENSCGRG00001003530.1"; oId "ENSCGRT00001004241.1"; nearest_ref "ENSCGRT00001004241.1"; class_code "="; tss_id "TSS38197"; p_id "P25755";
LT883709v1	Cufflinks	exon	5252052	5252193	.	-	.	gene_id "XLOC_029373"; transcript_id "TCONS_00051458"; exon_number "2"; gene_name "ENSCGRG00001003530.1"; oId "ENSCGRT00001004241.1"; nearest_ref "ENSCGRT00001004241.1"; class_code "="; tss_id "TSS38197"; p_id "P25755";
LT883709v1	Cufflinks	exon	5258453	5258640	.	-	.	gene_id "XLOC_029373"; transcript_id "TCONS_00051458"; exon_number "3"; gene_name "ENSCGRG00001003530.1"; oId "ENSCGRT00001004241.1"; nearest_ref "ENSCGRT00001004241.1"; class_code "="; tss_id "TSS38197"; p_id "P25755";
LT883709v1	Cufflinks	exon	5259814	5259955	.	-	.	gene_id "XLOC_029373"; transcript_id "TCONS_00051458"; exon_number "4"; gene_name "ENSCGRG00001003530.1"; oId "ENSCGRT00001004241.1"; nearest_ref "ENSCGRT00001004241.1"; class_code "="; tss_id "TSS38197"; p_id "P25755";
LT883709v1	Cufflinks	exon	5259964	5259973	.	+	.	gene_id "XLOC_029325"; transcript_id "TCONS_00051374"; exon_number "3"; gene_name "ENSCGRG00001000248.1"; oId "CUFF.23469.2"; nearest_ref "ENSCGRT00001000310.1"; class_code "x"; tss_id "TSS38137";
LT883709v1	Cufflinks	exon	5261684	5261860	.	-	.	gene_id "XLOC_029373"; transcript_id "TCONS_00051458"; exon_number "5"; gene_name "ENSCGRG00001003530.1"; oId "ENSCGRT00001004241.1"; nearest_ref "ENSCGRT00001004241.1"; class_code "="; tss_id "TSS38197"; p_id "P25755";
LT883709v1	Cufflinks	exon	5264070	5264230	.	-	.	gene_id "XLOC_029373"; transcript_id "TCONS_00051458"; exon_number "6"; gene_name "ENSCGRG00001003530.1"; oId "ENSCGRT00001004241.1"; nearest_ref "ENSCGRT00001004241.1"; class_code "="; tss_id "TSS38197"; p_id "P25755";
LT883709v1	Cufflinks	exon	5266942	5267091	.	-	.	gene_id "XLOC_029373"; transcript_id "TCONS_00051458"; exon_number "7"; gene_name "ENSCGRG00001003530.1"; oId "ENSCGRT00001004241.1"; nearest_ref "ENSCGRT00001004241.1"; class_code "="; tss_id "TSS38197"; p_id "P25755";
LT883709v1	Cufflinks	exon	5267334	5267496	.	-	.	gene_id "XLOC_029373"; transcript_id "TCONS_00051458"; exon_number "8"; gene_name "ENSCGRG00001003530.1"; oId "ENSCGRT00001004241.1"; nearest_ref "ENSCGRT00001004241.1"; class_code "="; tss_id "TSS38197"; p_id "P25755";
LT883709v1	Cufflinks	exon	5269142	5269309	.	-	.	gene_id "XLOC_029373"; transcript_id "TCONS_00051458"; exon_number "9"; gene_name "ENSCGRG00001003530.1"; oId "ENSCGRT00001004241.1"; nearest_ref "ENSCGRT00001004241.1"; class_code "="; tss_id "TSS38197"; p_id "P25755";
LT883709v1	Cufflinks	exon	5292533	5292714	.	-	.	gene_id "XLOC_029374"; transcript_id "TCONS_00051459"; exon_number "1"; gene_name "ENSCGRG00001008587.1"; oId "ENSCGRT00001009998.1"; nearest_ref "ENSCGRT00001009998.1"; class_code "="; tss_id "TSS38198"; p_id "P25756";
LT883709v1	Cufflinks	exon	5294549	5294690	.	-	.	gene_id "XLOC_029374"; transcript_id "TCONS_00051459"; exon_number "2"; gene_name "ENSCGRG00001008587.1"; oId "ENSCGRT00001009998.1"; nearest_ref "ENSCGRT00001009998.1"; class_code "="; tss_id "TSS38198"; p_id "P25756";
LT883709v1	Cufflinks	exon	5297402	5297589	.	-	.	gene_id "XLOC_029374"; transcript_id "TCONS_00051459"; exon_number "3"; gene_name "ENSCGRG00001008587.1"; oId "ENSCGRT00001009998.1"; nearest_ref "ENSCGRT00001009998.1"; class_code "="; tss_id "TSS38198"; p_id "P25756";
LT883709v1	Cufflinks	exon	5299044	5299185	.	-	.	gene_id "XLOC_029374"; transcript_id "TCONS_00051459"; exon_number "4"; gene_name "ENSCGRG00001008587.1"; oId "ENSCGRT00001009998.1"; nearest_ref "ENSCGRT00001009998.1"; class_code "="; tss_id "TSS38198"; p_id "P25756";
LT883709v1	Cufflinks	exon	5302352	5302528	.	-	.	gene_id "XLOC_029374"; transcript_id "TCONS_00051459"; exon_number "5"; gene_name "ENSCGRG00001008587.1"; oId "ENSCGRT00001009998.1"; nearest_ref "ENSCGRT00001009998.1"; class_code "="; tss_id "TSS38198"; p_id "P25756";
LT883709v1	Cufflinks	exon	5309058	5309218	.	-	.	gene_id "XLOC_029374"; transcript_id "TCONS_00051459"; exon_number "6"; gene_name "ENSCGRG00001008587.1"; oId "ENSCGRT00001009998.1"; nearest_ref "ENSCGRT00001009998.1"; class_code "="; tss_id "TSS38198"; p_id "P25756";
LT883709v1	Cufflinks	exon	5315345	5315494	.	-	.	gene_id "XLOC_029374"; transcript_id "TCONS_00051459"; exon_number "7"; gene_name "ENSCGRG00001008587.1"; oId "ENSCGRT00001009998.1"; nearest_ref "ENSCGRT00001009998.1"; class_code "="; tss_id "TSS38198"; p_id "P25756";
LT883709v1	Cufflinks	exon	5315665	5315827	.	-	.	gene_id "XLOC_029374"; transcript_id "TCONS_00051459"; exon_number "8"; gene_name "ENSCGRG00001008587.1"; oId "ENSCGRT00001009998.1"; nearest_ref "ENSCGRT00001009998.1"; class_code "="; tss_id "TSS38198"; p_id "P25756";
LT883709v1	Cufflinks	exon	5316946	5317113	.	-	.	gene_id "XLOC_029374"; transcript_id "TCONS_00051459"; exon_number "9"; gene_name "ENSCGRG00001008587.1"; oId "ENSCGRT00001009998.1"; nearest_ref "ENSCGRT00001009998.1"; class_code "="; tss_id "TSS38198"; p_id "P25756";
LT883709v1	Cufflinks	exon	5351362	5352080	.	-	.	gene_id "XLOC_029375"; transcript_id "TCONS_00051460"; exon_number "1"; gene_name "ENSCGRG00001017410.1"; oId "CUFF.23470.3"; nearest_ref "ENSCGRT00001021591.1"; class_code "o"; tss_id "TSS38199";
LT883709v1	Cufflinks	exon	5351362	5352091	.	-	.	gene_id "XLOC_029375"; transcript_id "TCONS_00051462"; exon_number "1"; gene_name "ENSCGRG00001017410.1"; oId "ENSCGRT00001021591.1"; nearest_ref "ENSCGRT00001021591.1"; class_code "="; tss_id "TSS38200"; p_id "P25758";
LT883709v1	Cufflinks	exon	5351362	5352091	.	-	.	gene_id "XLOC_029375"; transcript_id "TCONS_00051461"; exon_number "1"; gene_name "ENSCGRG00001017410.1"; oId "CUFF.23470.2"; nearest_ref "ENSCGRT00001021591.1"; class_code "j"; tss_id "TSS38200";
LT883709v1	Cufflinks	exon	5351997	5352091	.	-	.	gene_id "XLOC_029375"; transcript_id "TCONS_00051463"; exon_number "1"; gene_name "ENSCGRG00001017410.1"; oId "ENSCGRT00001021599.1"; contained_in "TCONS_00051461"; nearest_ref "ENSCGRT00001021599.1"; class_code "="; tss_id "TSS38201"; p_id "P25757";
LT883709v1	Cufflinks	exon	5354958	5355034	.	-	.	gene_id "XLOC_029375"; transcript_id "TCONS_00051462"; exon_number "2"; gene_name "ENSCGRG00001017410.1"; oId "ENSCGRT00001021591.1"; nearest_ref "ENSCGRT00001021591.1"; class_code "="; tss_id "TSS38200"; p_id "P25758";
LT883709v1	Cufflinks	exon	5354958	5355034	.	-	.	gene_id "XLOC_029375"; transcript_id "TCONS_00051461"; exon_number "2"; gene_name "ENSCGRG00001017410.1"; oId "CUFF.23470.2"; nearest_ref "ENSCGRT00001021591.1"; class_code "j"; tss_id "TSS38200";
LT883709v1	Cufflinks	exon	5354958	5355034	.	-	.	gene_id "XLOC_029375"; transcript_id "TCONS_00051463"; exon_number "2"; gene_name "ENSCGRG00001017410.1"; oId "ENSCGRT00001021599.1"; contained_in "TCONS_00051461"; nearest_ref "ENSCGRT00001021599.1"; class_code "="; tss_id "TSS38201"; p_id "P25757";
LT883709v1	Cufflinks	exon	5355804	5355900	.	-	.	gene_id "XLOC_029375"; transcript_id "TCONS_00051462"; exon_number "3"; gene_name "ENSCGRG00001017410.1"; oId "ENSCGRT00001021591.1"; nearest_ref "ENSCGRT00001021591.1"; class_code "="; tss_id "TSS38200"; p_id "P25758";
LT883709v1	Cufflinks	exon	5355804	5355900	.	-	.	gene_id "XLOC_029375"; transcript_id "TCONS_00051461"; exon_number "3"; gene_name "ENSCGRG00001017410.1"; oId "CUFF.23470.2"; nearest_ref "ENSCGRT00001021591.1"; class_code "j"; tss_id "TSS38200";
LT883709v1	Cufflinks	exon	5355804	5355900	.	-	.	gene_id "XLOC_029375"; transcript_id "TCONS_00051463"; exon_number "3"; gene_name "ENSCGRG00001017410.1"; oId "ENSCGRT00001021599.1"; contained_in "TCONS_00051461"; nearest_ref "ENSCGRT00001021599.1"; class_code "="; tss_id "TSS38201"; p_id "P25757";
LT883709v1	Cufflinks	exon	5358443	5358602	.	-	.	gene_id "XLOC_029375"; transcript_id "TCONS_00051462"; exon_number "4"; gene_name "ENSCGRG00001017410.1"; oId "ENSCGRT00001021591.1"; nearest_ref "ENSCGRT00001021591.1"; class_code "="; tss_id "TSS38200"; p_id "P25758";
LT883709v1	Cufflinks	exon	5358443	5358602	.	-	.	gene_id "XLOC_029375"; transcript_id "TCONS_00051461"; exon_number "4"; gene_name "ENSCGRG00001017410.1"; oId "CUFF.23470.2"; nearest_ref "ENSCGRT00001021591.1"; class_code "j"; tss_id "TSS38200";
LT883709v1	Cufflinks	exon	5358443	5358602	.	-	.	gene_id "XLOC_029375"; transcript_id "TCONS_00051463"; exon_number "4"; gene_name "ENSCGRG00001017410.1"; oId "ENSCGRT00001021599.1"; contained_in "TCONS_00051461"; nearest_ref "ENSCGRT00001021599.1"; class_code "="; tss_id "TSS38201"; p_id "P25757";
LT883709v1	Cufflinks	exon	5359299	5359415	.	-	.	gene_id "XLOC_029375"; transcript_id "TCONS_00051462"; exon_number "5"; gene_name "ENSCGRG00001017410.1"; oId "ENSCGRT00001021591.1"; nearest_ref "ENSCGRT00001021591.1"; class_code "="; tss_id "TSS38200"; p_id "P25758";
LT883709v1	Cufflinks	exon	5359299	5359415	.	-	.	gene_id "XLOC_029375"; transcript_id "TCONS_00051461"; exon_number "5"; gene_name "ENSCGRG00001017410.1"; oId "CUFF.23470.2"; nearest_ref "ENSCGRT00001021591.1"; class_code "j"; tss_id "TSS38200";
LT883709v1	Cufflinks	exon	5359299	5359415	.	-	.	gene_id "XLOC_029375"; transcript_id "TCONS_00051463"; exon_number "5"; gene_name "ENSCGRG00001017410.1"; oId "ENSCGRT00001021599.1"; contained_in "TCONS_00051461"; nearest_ref "ENSCGRT00001021599.1"; class_code "="; tss_id "TSS38201"; p_id "P25757";
LT883709v1	Cufflinks	exon	5361185	5361304	.	-	.	gene_id "XLOC_029375"; transcript_id "TCONS_00051462"; exon_number "6"; gene_name "ENSCGRG00001017410.1"; oId "ENSCGRT00001021591.1"; nearest_ref "ENSCGRT00001021591.1"; class_code "="; tss_id "TSS38200"; p_id "P25758";
LT883709v1	Cufflinks	exon	5361185	5361304	.	-	.	gene_id "XLOC_029375"; transcript_id "TCONS_00051461"; exon_number "6"; gene_name "ENSCGRG00001017410.1"; oId "CUFF.23470.2"; nearest_ref "ENSCGRT00001021591.1"; class_code "j"; tss_id "TSS38200";
LT883709v1	Cufflinks	exon	5361185	5361304	.	-	.	gene_id "XLOC_029375"; transcript_id "TCONS_00051463"; exon_number "6"; gene_name "ENSCGRG00001017410.1"; oId "ENSCGRT00001021599.1"; contained_in "TCONS_00051461"; nearest_ref "ENSCGRT00001021599.1"; class_code "="; tss_id "TSS38201"; p_id "P25757";
LT883709v1	Cufflinks	exon	5361385	5361468	.	-	.	gene_id "XLOC_029375"; transcript_id "TCONS_00051462"; exon_number "7"; gene_name "ENSCGRG00001017410.1"; oId "ENSCGRT00001021591.1"; nearest_ref "ENSCGRT00001021591.1"; class_code "="; tss_id "TSS38200"; p_id "P25758";
LT883709v1	Cufflinks	exon	5361385	5361468	.	-	.	gene_id "XLOC_029375"; transcript_id "TCONS_00051461"; exon_number "7"; gene_name "ENSCGRG00001017410.1"; oId "CUFF.23470.2"; nearest_ref "ENSCGRT00001021591.1"; class_code "j"; tss_id "TSS38200";
LT883709v1	Cufflinks	exon	5361385	5361468	.	-	.	gene_id "XLOC_029375"; transcript_id "TCONS_00051463"; exon_number "7"; gene_name "ENSCGRG00001017410.1"; oId "ENSCGRT00001021599.1"; contained_in "TCONS_00051461"; nearest_ref "ENSCGRT00001021599.1"; class_code "="; tss_id "TSS38201"; p_id "P25757";
LT883709v1	Cufflinks	exon	5363190	5363328	.	-	.	gene_id "XLOC_029375"; transcript_id "TCONS_00051462"; exon_number "8"; gene_name "ENSCGRG00001017410.1"; oId "ENSCGRT00001021591.1"; nearest_ref "ENSCGRT00001021591.1"; class_code "="; tss_id "TSS38200"; p_id "P25758";
LT883709v1	Cufflinks	exon	5363190	5363328	.	-	.	gene_id "XLOC_029375"; transcript_id "TCONS_00051461"; exon_number "8"; gene_name "ENSCGRG00001017410.1"; oId "CUFF.23470.2"; nearest_ref "ENSCGRT00001021591.1"; class_code "j"; tss_id "TSS38200";
LT883709v1	Cufflinks	exon	5363190	5363328	.	-	.	gene_id "XLOC_029375"; transcript_id "TCONS_00051463"; exon_number "8"; gene_name "ENSCGRG00001017410.1"; oId "ENSCGRT00001021599.1"; contained_in "TCONS_00051461"; nearest_ref "ENSCGRT00001021599.1"; class_code "="; tss_id "TSS38201"; p_id "P25757";
LT883709v1	Cufflinks	exon	5363408	5363547	.	-	.	gene_id "XLOC_029375"; transcript_id "TCONS_00051462"; exon_number "9"; gene_name "ENSCGRG00001017410.1"; oId "ENSCGRT00001021591.1"; nearest_ref "ENSCGRT00001021591.1"; class_code "="; tss_id "TSS38200"; p_id "P25758";
LT883709v1	Cufflinks	exon	5363408	5363547	.	-	.	gene_id "XLOC_029375"; transcript_id "TCONS_00051461"; exon_number "9"; gene_name "ENSCGRG00001017410.1"; oId "CUFF.23470.2"; nearest_ref "ENSCGRT00001021591.1"; class_code "j"; tss_id "TSS38200";
LT883709v1	Cufflinks	exon	5363408	5363547	.	-	.	gene_id "XLOC_029375"; transcript_id "TCONS_00051463"; exon_number "9"; gene_name "ENSCGRG00001017410.1"; oId "ENSCGRT00001021599.1"; contained_in "TCONS_00051461"; nearest_ref "ENSCGRT00001021599.1"; class_code "="; tss_id "TSS38201"; p_id "P25757";
LT883709v1	Cufflinks	exon	5364241	5364402	.	-	.	gene_id "XLOC_029375"; transcript_id "TCONS_00051462"; exon_number "10"; gene_name "ENSCGRG00001017410.1"; oId "ENSCGRT00001021591.1"; nearest_ref "ENSCGRT00001021591.1"; class_code "="; tss_id "TSS38200"; p_id "P25758";
LT883709v1	Cufflinks	exon	5364241	5364402	.	-	.	gene_id "XLOC_029375"; transcript_id "TCONS_00051461"; exon_number "10"; gene_name "ENSCGRG00001017410.1"; oId "CUFF.23470.2"; nearest_ref "ENSCGRT00001021591.1"; class_code "j"; tss_id "TSS38200";
LT883709v1	Cufflinks	exon	5364241	5364402	.	-	.	gene_id "XLOC_029375"; transcript_id "TCONS_00051463"; exon_number "10"; gene_name "ENSCGRG00001017410.1"; oId "ENSCGRT00001021599.1"; contained_in "TCONS_00051461"; nearest_ref "ENSCGRT00001021599.1"; class_code "="; tss_id "TSS38201"; p_id "P25757";
LT883709v1	Cufflinks	exon	5366400	5366407	.	-	.	gene_id "XLOC_029375"; transcript_id "TCONS_00051460"; exon_number "2"; gene_name "ENSCGRG00001017410.1"; oId "CUFF.23470.3"; nearest_ref "ENSCGRT00001021591.1"; class_code "o"; tss_id "TSS38199";
LT883709v1	Cufflinks	exon	5366509	5366605	.	-	.	gene_id "XLOC_029375"; transcript_id "TCONS_00051462"; exon_number "11"; gene_name "ENSCGRG00001017410.1"; oId "ENSCGRT00001021591.1"; nearest_ref "ENSCGRT00001021591.1"; class_code "="; tss_id "TSS38200"; p_id "P25758";
LT883709v1	Cufflinks	exon	5366509	5366605	.	-	.	gene_id "XLOC_029375"; transcript_id "TCONS_00051461"; exon_number "11"; gene_name "ENSCGRG00001017410.1"; oId "CUFF.23470.2"; nearest_ref "ENSCGRT00001021591.1"; class_code "j"; tss_id "TSS38200";
LT883709v1	Cufflinks	exon	5366509	5366605	.	-	.	gene_id "XLOC_029375"; transcript_id "TCONS_00051463"; exon_number "11"; gene_name "ENSCGRG00001017410.1"; oId "ENSCGRT00001021599.1"; contained_in "TCONS_00051461"; nearest_ref "ENSCGRT00001021599.1"; class_code "="; tss_id "TSS38201"; p_id "P25757";
LT883709v1	Cufflinks	exon	5368689	5368885	.	-	.	gene_id "XLOC_029375"; transcript_id "TCONS_00051462"; exon_number "12"; gene_name "ENSCGRG00001017410.1"; oId "ENSCGRT00001021591.1"; nearest_ref "ENSCGRT00001021591.1"; class_code "="; tss_id "TSS38200"; p_id "P25758";
LT883709v1	Cufflinks	exon	5368689	5368885	.	-	.	gene_id "XLOC_029375"; transcript_id "TCONS_00051461"; exon_number "12"; gene_name "ENSCGRG00001017410.1"; oId "CUFF.23470.2"; nearest_ref "ENSCGRT00001021591.1"; class_code "j"; tss_id "TSS38200";
LT883709v1	Cufflinks	exon	5368689	5368885	.	-	.	gene_id "XLOC_029375"; transcript_id "TCONS_00051463"; exon_number "12"; gene_name "ENSCGRG00001017410.1"; oId "ENSCGRT00001021599.1"; contained_in "TCONS_00051461"; nearest_ref "ENSCGRT00001021599.1"; class_code "="; tss_id "TSS38201"; p_id "P25757";
LT883709v1	Cufflinks	exon	5370986	5371129	.	-	.	gene_id "XLOC_029375"; transcript_id "TCONS_00051462"; exon_number "13"; gene_name "ENSCGRG00001017410.1"; oId "ENSCGRT00001021591.1"; nearest_ref "ENSCGRT00001021591.1"; class_code "="; tss_id "TSS38200"; p_id "P25758";
LT883709v1	Cufflinks	exon	5370986	5371129	.	-	.	gene_id "XLOC_029375"; transcript_id "TCONS_00051461"; exon_number "13"; gene_name "ENSCGRG00001017410.1"; oId "CUFF.23470.2"; nearest_ref "ENSCGRT00001021591.1"; class_code "j"; tss_id "TSS38200";
LT883709v1	Cufflinks	exon	5370986	5371129	.	-	.	gene_id "XLOC_029375"; transcript_id "TCONS_00051463"; exon_number "13"; gene_name "ENSCGRG00001017410.1"; oId "ENSCGRT00001021599.1"; contained_in "TCONS_00051461"; nearest_ref "ENSCGRT00001021599.1"; class_code "="; tss_id "TSS38201"; p_id "P25757";
LT883709v1	Cufflinks	exon	5372348	5372530	.	-	.	gene_id "XLOC_029375"; transcript_id "TCONS_00051462"; exon_number "14"; gene_name "ENSCGRG00001017410.1"; oId "ENSCGRT00001021591.1"; nearest_ref "ENSCGRT00001021591.1"; class_code "="; tss_id "TSS38200"; p_id "P25758";
LT883709v1	Cufflinks	exon	5372348	5372530	.	-	.	gene_id "XLOC_029375"; transcript_id "TCONS_00051461"; exon_number "14"; gene_name "ENSCGRG00001017410.1"; oId "CUFF.23470.2"; nearest_ref "ENSCGRT00001021591.1"; class_code "j"; tss_id "TSS38200";
LT883709v1	Cufflinks	exon	5372348	5372530	.	-	.	gene_id "XLOC_029375"; transcript_id "TCONS_00051463"; exon_number "14"; gene_name "ENSCGRG00001017410.1"; oId "ENSCGRT00001021599.1"; contained_in "TCONS_00051461"; nearest_ref "ENSCGRT00001021599.1"; class_code "="; tss_id "TSS38201"; p_id "P25757";
LT883709v1	Cufflinks	exon	5374100	5374327	.	-	.	gene_id "XLOC_029375"; transcript_id "TCONS_00051462"; exon_number "15"; gene_name "ENSCGRG00001017410.1"; oId "ENSCGRT00001021591.1"; nearest_ref "ENSCGRT00001021591.1"; class_code "="; tss_id "TSS38200"; p_id "P25758";
LT883709v1	Cufflinks	exon	5374100	5374354	.	-	.	gene_id "XLOC_029375"; transcript_id "TCONS_00051461"; exon_number "15"; gene_name "ENSCGRG00001017410.1"; oId "CUFF.23470.2"; nearest_ref "ENSCGRT00001021591.1"; class_code "j"; tss_id "TSS38200";
LT883709v1	Cufflinks	exon	5374100	5374354	.	-	.	gene_id "XLOC_029375"; transcript_id "TCONS_00051463"; exon_number "15"; gene_name "ENSCGRG00001017410.1"; oId "ENSCGRT00001021599.1"; contained_in "TCONS_00051461"; nearest_ref "ENSCGRT00001021599.1"; class_code "="; tss_id "TSS38201"; p_id "P25757";
LT883709v1	Cufflinks	exon	5375259	5375297	.	-	.	gene_id "XLOC_029375"; transcript_id "TCONS_00051462"; exon_number "16"; gene_name "ENSCGRG00001017410.1"; oId "ENSCGRT00001021591.1"; nearest_ref "ENSCGRT00001021591.1"; class_code "="; tss_id "TSS38200"; p_id "P25758";
LT883709v1	Cufflinks	exon	5376974	5377038	.	-	.	gene_id "XLOC_029375"; transcript_id "TCONS_00051462"; exon_number "17"; gene_name "ENSCGRG00001017410.1"; oId "ENSCGRT00001021591.1"; nearest_ref "ENSCGRT00001021591.1"; class_code "="; tss_id "TSS38200"; p_id "P25758";
LT883709v1	Cufflinks	exon	5376974	5377038	.	-	.	gene_id "XLOC_029375"; transcript_id "TCONS_00051461"; exon_number "16"; gene_name "ENSCGRG00001017410.1"; oId "CUFF.23470.2"; nearest_ref "ENSCGRT00001021591.1"; class_code "j"; tss_id "TSS38200";
LT883709v1	Cufflinks	exon	5376974	5377038	.	-	.	gene_id "XLOC_029375"; transcript_id "TCONS_00051463"; exon_number "16"; gene_name "ENSCGRG00001017410.1"; oId "ENSCGRT00001021599.1"; contained_in "TCONS_00051461"; nearest_ref "ENSCGRT00001021599.1"; class_code "="; tss_id "TSS38201"; p_id "P25757";
LT883709v1	Cufflinks	exon	5377128	5377164	.	-	.	gene_id "XLOC_029375"; transcript_id "TCONS_00051462"; exon_number "18"; gene_name "ENSCGRG00001017410.1"; oId "ENSCGRT00001021591.1"; nearest_ref "ENSCGRT00001021591.1"; class_code "="; tss_id "TSS38200"; p_id "P25758";
LT883709v1	Cufflinks	exon	5377128	5377164	.	-	.	gene_id "XLOC_029375"; transcript_id "TCONS_00051461"; exon_number "17"; gene_name "ENSCGRG00001017410.1"; oId "CUFF.23470.2"; nearest_ref "ENSCGRT00001021591.1"; class_code "j"; tss_id "TSS38200";
LT883709v1	Cufflinks	exon	5377128	5377164	.	-	.	gene_id "XLOC_029375"; transcript_id "TCONS_00051463"; exon_number "17"; gene_name "ENSCGRG00001017410.1"; oId "ENSCGRT00001021599.1"; contained_in "TCONS_00051461"; nearest_ref "ENSCGRT00001021599.1"; class_code "="; tss_id "TSS38201"; p_id "P25757";
LT883709v1	Cufflinks	exon	5379241	5379297	.	-	.	gene_id "XLOC_029375"; transcript_id "TCONS_00051462"; exon_number "19"; gene_name "ENSCGRG00001017410.1"; oId "ENSCGRT00001021591.1"; nearest_ref "ENSCGRT00001021591.1"; class_code "="; tss_id "TSS38200"; p_id "P25758";
LT883709v1	Cufflinks	exon	5379241	5379297	.	-	.	gene_id "XLOC_029375"; transcript_id "TCONS_00051461"; exon_number "18"; gene_name "ENSCGRG00001017410.1"; oId "CUFF.23470.2"; nearest_ref "ENSCGRT00001021591.1"; class_code "j"; tss_id "TSS38200";
LT883709v1	Cufflinks	exon	5379241	5379297	.	-	.	gene_id "XLOC_029375"; transcript_id "TCONS_00051463"; exon_number "18"; gene_name "ENSCGRG00001017410.1"; oId "ENSCGRT00001021599.1"; contained_in "TCONS_00051461"; nearest_ref "ENSCGRT00001021599.1"; class_code "="; tss_id "TSS38201"; p_id "P25757";
LT883709v1	Cufflinks	exon	5381316	5381438	.	-	.	gene_id "XLOC_029375"; transcript_id "TCONS_00051462"; exon_number "20"; gene_name "ENSCGRG00001017410.1"; oId "ENSCGRT00001021591.1"; nearest_ref "ENSCGRT00001021591.1"; class_code "="; tss_id "TSS38200"; p_id "P25758";
LT883709v1	Cufflinks	exon	5381316	5381438	.	-	.	gene_id "XLOC_029375"; transcript_id "TCONS_00051461"; exon_number "19"; gene_name "ENSCGRG00001017410.1"; oId "CUFF.23470.2"; nearest_ref "ENSCGRT00001021591.1"; class_code "j"; tss_id "TSS38200";
LT883709v1	Cufflinks	exon	5381316	5381438	.	-	.	gene_id "XLOC_029375"; transcript_id "TCONS_00051463"; exon_number "19"; gene_name "ENSCGRG00001017410.1"; oId "ENSCGRT00001021599.1"; contained_in "TCONS_00051461"; nearest_ref "ENSCGRT00001021599.1"; class_code "="; tss_id "TSS38201"; p_id "P25757";
LT883709v1	Cufflinks	exon	5385660	5385781	.	-	.	gene_id "XLOC_029375"; transcript_id "TCONS_00051462"; exon_number "21"; gene_name "ENSCGRG00001017410.1"; oId "ENSCGRT00001021591.1"; nearest_ref "ENSCGRT00001021591.1"; class_code "="; tss_id "TSS38200"; p_id "P25758";
LT883709v1	Cufflinks	exon	5385660	5385781	.	-	.	gene_id "XLOC_029375"; transcript_id "TCONS_00051461"; exon_number "20"; gene_name "ENSCGRG00001017410.1"; oId "CUFF.23470.2"; nearest_ref "ENSCGRT00001021591.1"; class_code "j"; tss_id "TSS38200";
LT883709v1	Cufflinks	exon	5385660	5385764	.	-	.	gene_id "XLOC_029375"; transcript_id "TCONS_00051463"; exon_number "20"; gene_name "ENSCGRG00001017410.1"; oId "ENSCGRT00001021599.1"; contained_in "TCONS_00051461"; nearest_ref "ENSCGRT00001021599.1"; class_code "="; tss_id "TSS38201"; p_id "P25757";
LT883709v1	Cufflinks	exon	5386075	5386287	.	-	.	gene_id "XLOC_029375"; transcript_id "TCONS_00051462"; exon_number "22"; gene_name "ENSCGRG00001017410.1"; oId "ENSCGRT00001021591.1"; nearest_ref "ENSCGRT00001021591.1"; class_code "="; tss_id "TSS38200"; p_id "P25758";
LT883709v1	Cufflinks	exon	5386075	5386287	.	-	.	gene_id "XLOC_029375"; transcript_id "TCONS_00051461"; exon_number "21"; gene_name "ENSCGRG00001017410.1"; oId "CUFF.23470.2"; nearest_ref "ENSCGRT00001021591.1"; class_code "j"; tss_id "TSS38200";
LT883709v1	Cufflinks	exon	5396316	5398096	.	-	.	gene_id "XLOC_029376"; transcript_id "TCONS_00051464"; exon_number "1"; gene_name "ENSCGRG00001019485.1"; oId "ENSCGRT00001024526.1"; nearest_ref "ENSCGRT00001024526.1"; class_code "="; tss_id "TSS38202"; p_id "P25759";
LT883709v1	Cufflinks	exon	5399765	5400023	.	-	.	gene_id "XLOC_029376"; transcript_id "TCONS_00051464"; exon_number "2"; gene_name "ENSCGRG00001019485.1"; oId "ENSCGRT00001024526.1"; nearest_ref "ENSCGRT00001024526.1"; class_code "="; tss_id "TSS38202"; p_id "P25759";
LT883709v1	Cufflinks	exon	5403688	5403797	.	-	.	gene_id "XLOC_029376"; transcript_id "TCONS_00051464"; exon_number "3"; gene_name "ENSCGRG00001019485.1"; oId "ENSCGRT00001024526.1"; nearest_ref "ENSCGRT00001024526.1"; class_code "="; tss_id "TSS38202"; p_id "P25759";
LT883709v1	Cufflinks	exon	5404523	5404651	.	-	.	gene_id "XLOC_029376"; transcript_id "TCONS_00051464"; exon_number "4"; gene_name "ENSCGRG00001019485.1"; oId "ENSCGRT00001024526.1"; nearest_ref "ENSCGRT00001024526.1"; class_code "="; tss_id "TSS38202"; p_id "P25759";
LT883709v1	Cufflinks	exon	5408410	5408481	.	-	.	gene_id "XLOC_029376"; transcript_id "TCONS_00051464"; exon_number "5"; gene_name "ENSCGRG00001019485.1"; oId "ENSCGRT00001024526.1"; nearest_ref "ENSCGRT00001024526.1"; class_code "="; tss_id "TSS38202"; p_id "P25759";
LT883709v1	Cufflinks	exon	5411816	5411904	.	-	.	gene_id "XLOC_029376"; transcript_id "TCONS_00051464"; exon_number "6"; gene_name "ENSCGRG00001019485.1"; oId "ENSCGRT00001024526.1"; nearest_ref "ENSCGRT00001024526.1"; class_code "="; tss_id "TSS38202"; p_id "P25759";
LT883709v1	Cufflinks	exon	5413637	5413717	.	-	.	gene_id "XLOC_029376"; transcript_id "TCONS_00051464"; exon_number "7"; gene_name "ENSCGRG00001019485.1"; oId "ENSCGRT00001024526.1"; nearest_ref "ENSCGRT00001024526.1"; class_code "="; tss_id "TSS38202"; p_id "P25759";
LT883709v1	Cufflinks	exon	5425421	5425503	.	-	.	gene_id "XLOC_029376"; transcript_id "TCONS_00051464"; exon_number "8"; gene_name "ENSCGRG00001019485.1"; oId "ENSCGRT00001024526.1"; nearest_ref "ENSCGRT00001024526.1"; class_code "="; tss_id "TSS38202"; p_id "P25759";
LT883709v1	Cufflinks	exon	5434102	5434193	.	-	.	gene_id "XLOC_029377"; transcript_id "TCONS_00051465"; exon_number "1"; gene_name "ENSCGRG00001004325.1"; oId "ENSCGRT00001005144.1"; nearest_ref "ENSCGRT00001005144.1"; class_code "="; tss_id "TSS38203";
LT883709v1	Cufflinks	exon	5435475	5435590	.	-	.	gene_id "XLOC_029376"; transcript_id "TCONS_00051464"; exon_number "9"; gene_name "ENSCGRG00001019485.1"; oId "ENSCGRT00001024526.1"; nearest_ref "ENSCGRT00001024526.1"; class_code "="; tss_id "TSS38202"; p_id "P25759";
LT883709v1	Cufflinks	exon	5449669	5449792	.	-	.	gene_id "XLOC_029376"; transcript_id "TCONS_00051464"; exon_number "10"; gene_name "ENSCGRG00001019485.1"; oId "ENSCGRT00001024526.1"; nearest_ref "ENSCGRT00001024526.1"; class_code "="; tss_id "TSS38202"; p_id "P25759";
LT883709v1	Cufflinks	exon	5472425	5473191	.	-	.	gene_id "XLOC_029376"; transcript_id "TCONS_00051464"; exon_number "11"; gene_name "ENSCGRG00001019485.1"; oId "ENSCGRT00001024526.1"; nearest_ref "ENSCGRT00001024526.1"; class_code "="; tss_id "TSS38202"; p_id "P25759";
LT883709v1	Cufflinks	exon	5504856	5504930	.	+	.	gene_id "XLOC_029326"; transcript_id "TCONS_00051375"; exon_number "1"; gene_name "ENSCGRG00001009730.1"; oId "CUFF.23471.1"; nearest_ref "ENSCGRT00001011347.1"; class_code "j"; tss_id "TSS38138";
LT883709v1	Cufflinks	exon	5504922	5504930	.	+	.	gene_id "XLOC_029326"; transcript_id "TCONS_00051376"; exon_number "1"; gene_name "ENSCGRG00001009730.1"; oId "ENSCGRT00001011347.1"; nearest_ref "ENSCGRT00001011347.1"; class_code "="; tss_id "TSS38138"; p_id "P25711";
LT883709v1	Cufflinks	exon	5504922	5504930	.	+	.	gene_id "XLOC_029326"; transcript_id "TCONS_00051377"; exon_number "1"; gene_name "ENSCGRG00001009730.1"; oId "CUFF.23471.3"; nearest_ref "ENSCGRT00001011347.1"; class_code "="; tss_id "TSS38138"; p_id "P25711";
LT883709v1	Cufflinks	exon	5505364	5505372	.	+	.	gene_id "XLOC_029326"; transcript_id "TCONS_00051378"; exon_number "1"; gene_name "ENSCGRG00001009730.1"; oId "ENSCGRT00001011350.1"; nearest_ref "ENSCGRT00001011350.1"; class_code "="; tss_id "TSS38139"; p_id "P25710";
LT883709v1	Cufflinks	exon	5505364	5505372	.	+	.	gene_id "XLOC_029326"; transcript_id "TCONS_00051379"; exon_number "1"; gene_name "ENSCGRG00001009730.1"; oId "CUFF.23471.5"; nearest_ref "ENSCGRT00001011350.1"; class_code "="; tss_id "TSS38139"; p_id "P25710";
LT883709v1	Cufflinks	exon	5505921	5506128	.	+	.	gene_id "XLOC_029326"; transcript_id "TCONS_00051375"; exon_number "2"; gene_name "ENSCGRG00001009730.1"; oId "CUFF.23471.1"; nearest_ref "ENSCGRT00001011347.1"; class_code "j"; tss_id "TSS38138";
LT883709v1	Cufflinks	exon	5505921	5506128	.	+	.	gene_id "XLOC_029326"; transcript_id "TCONS_00051376"; exon_number "2"; gene_name "ENSCGRG00001009730.1"; oId "ENSCGRT00001011347.1"; nearest_ref "ENSCGRT00001011347.1"; class_code "="; tss_id "TSS38138"; p_id "P25711";
LT883709v1	Cufflinks	exon	5505921	5506128	.	+	.	gene_id "XLOC_029326"; transcript_id "TCONS_00051377"; exon_number "2"; gene_name "ENSCGRG00001009730.1"; oId "CUFF.23471.3"; nearest_ref "ENSCGRT00001011347.1"; class_code "="; tss_id "TSS38138"; p_id "P25711";
LT883709v1	Cufflinks	exon	5505921	5506128	.	+	.	gene_id "XLOC_029326"; transcript_id "TCONS_00051378"; exon_number "2"; gene_name "ENSCGRG00001009730.1"; oId "ENSCGRT00001011350.1"; nearest_ref "ENSCGRT00001011350.1"; class_code "="; tss_id "TSS38139"; p_id "P25710";
LT883709v1	Cufflinks	exon	5505921	5506128	.	+	.	gene_id "XLOC_029326"; transcript_id "TCONS_00051379"; exon_number "2"; gene_name "ENSCGRG00001009730.1"; oId "CUFF.23471.5"; nearest_ref "ENSCGRT00001011350.1"; class_code "="; tss_id "TSS38139"; p_id "P25710";
LT883709v1	Cufflinks	exon	5507930	5508065	.	+	.	gene_id "XLOC_029326"; transcript_id "TCONS_00051375"; exon_number "3"; gene_name "ENSCGRG00001009730.1"; oId "CUFF.23471.1"; nearest_ref "ENSCGRT00001011347.1"; class_code "j"; tss_id "TSS38138";
LT883709v1	Cufflinks	exon	5507930	5508065	.	+	.	gene_id "XLOC_029326"; transcript_id "TCONS_00051376"; exon_number "3"; gene_name "ENSCGRG00001009730.1"; oId "ENSCGRT00001011347.1"; nearest_ref "ENSCGRT00001011347.1"; class_code "="; tss_id "TSS38138"; p_id "P25711";
LT883709v1	Cufflinks	exon	5507930	5508065	.	+	.	gene_id "XLOC_029326"; transcript_id "TCONS_00051377"; exon_number "3"; gene_name "ENSCGRG00001009730.1"; oId "CUFF.23471.3"; nearest_ref "ENSCGRT00001011347.1"; class_code "="; tss_id "TSS38138"; p_id "P25711";
LT883709v1	Cufflinks	exon	5507930	5508065	.	+	.	gene_id "XLOC_029326"; transcript_id "TCONS_00051378"; exon_number "3"; gene_name "ENSCGRG00001009730.1"; oId "ENSCGRT00001011350.1"; nearest_ref "ENSCGRT00001011350.1"; class_code "="; tss_id "TSS38139"; p_id "P25710";
LT883709v1	Cufflinks	exon	5507930	5508065	.	+	.	gene_id "XLOC_029326"; transcript_id "TCONS_00051379"; exon_number "3"; gene_name "ENSCGRG00001009730.1"; oId "CUFF.23471.5"; nearest_ref "ENSCGRT00001011350.1"; class_code "="; tss_id "TSS38139"; p_id "P25710";
LT883709v1	Cufflinks	exon	5509276	5509433	.	+	.	gene_id "XLOC_029326"; transcript_id "TCONS_00051375"; exon_number "4"; gene_name "ENSCGRG00001009730.1"; oId "CUFF.23471.1"; nearest_ref "ENSCGRT00001011347.1"; class_code "j"; tss_id "TSS38138";
LT883709v1	Cufflinks	exon	5509276	5509433	.	+	.	gene_id "XLOC_029326"; transcript_id "TCONS_00051376"; exon_number "4"; gene_name "ENSCGRG00001009730.1"; oId "ENSCGRT00001011347.1"; nearest_ref "ENSCGRT00001011347.1"; class_code "="; tss_id "TSS38138"; p_id "P25711";
LT883709v1	Cufflinks	exon	5509276	5509433	.	+	.	gene_id "XLOC_029326"; transcript_id "TCONS_00051377"; exon_number "4"; gene_name "ENSCGRG00001009730.1"; oId "CUFF.23471.3"; nearest_ref "ENSCGRT00001011347.1"; class_code "="; tss_id "TSS38138"; p_id "P25711";
LT883709v1	Cufflinks	exon	5509276	5509433	.	+	.	gene_id "XLOC_029326"; transcript_id "TCONS_00051378"; exon_number "4"; gene_name "ENSCGRG00001009730.1"; oId "ENSCGRT00001011350.1"; nearest_ref "ENSCGRT00001011350.1"; class_code "="; tss_id "TSS38139"; p_id "P25710";
LT883709v1	Cufflinks	exon	5509276	5509433	.	+	.	gene_id "XLOC_029326"; transcript_id "TCONS_00051379"; exon_number "4"; gene_name "ENSCGRG00001009730.1"; oId "CUFF.23471.5"; nearest_ref "ENSCGRT00001011350.1"; class_code "="; tss_id "TSS38139"; p_id "P25710";
LT883709v1	Cufflinks	exon	5509969	5510022	.	+	.	gene_id "XLOC_029326"; transcript_id "TCONS_00051375"; exon_number "5"; gene_name "ENSCGRG00001009730.1"; oId "CUFF.23471.1"; nearest_ref "ENSCGRT00001011347.1"; class_code "j"; tss_id "TSS38138";
LT883709v1	Cufflinks	exon	5509969	5510022	.	+	.	gene_id "XLOC_029326"; transcript_id "TCONS_00051376"; exon_number "5"; gene_name "ENSCGRG00001009730.1"; oId "ENSCGRT00001011347.1"; nearest_ref "ENSCGRT00001011347.1"; class_code "="; tss_id "TSS38138"; p_id "P25711";
LT883709v1	Cufflinks	exon	5509969	5510022	.	+	.	gene_id "XLOC_029326"; transcript_id "TCONS_00051377"; exon_number "5"; gene_name "ENSCGRG00001009730.1"; oId "CUFF.23471.3"; nearest_ref "ENSCGRT00001011347.1"; class_code "="; tss_id "TSS38138"; p_id "P25711";
LT883709v1	Cufflinks	exon	5509969	5510022	.	+	.	gene_id "XLOC_029326"; transcript_id "TCONS_00051378"; exon_number "5"; gene_name "ENSCGRG00001009730.1"; oId "ENSCGRT00001011350.1"; nearest_ref "ENSCGRT00001011350.1"; class_code "="; tss_id "TSS38139"; p_id "P25710";
LT883709v1	Cufflinks	exon	5509969	5510022	.	+	.	gene_id "XLOC_029326"; transcript_id "TCONS_00051379"; exon_number "5"; gene_name "ENSCGRG00001009730.1"; oId "CUFF.23471.5"; nearest_ref "ENSCGRT00001011350.1"; class_code "="; tss_id "TSS38139"; p_id "P25710";
LT883709v1	Cufflinks	exon	5511616	5511746	.	+	.	gene_id "XLOC_029326"; transcript_id "TCONS_00051375"; exon_number "6"; gene_name "ENSCGRG00001009730.1"; oId "CUFF.23471.1"; nearest_ref "ENSCGRT00001011347.1"; class_code "j"; tss_id "TSS38138";
LT883709v1	Cufflinks	exon	5511616	5511746	.	+	.	gene_id "XLOC_029326"; transcript_id "TCONS_00051376"; exon_number "6"; gene_name "ENSCGRG00001009730.1"; oId "ENSCGRT00001011347.1"; nearest_ref "ENSCGRT00001011347.1"; class_code "="; tss_id "TSS38138"; p_id "P25711";
LT883709v1	Cufflinks	exon	5511616	5511746	.	+	.	gene_id "XLOC_029326"; transcript_id "TCONS_00051377"; exon_number "6"; gene_name "ENSCGRG00001009730.1"; oId "CUFF.23471.3"; nearest_ref "ENSCGRT00001011347.1"; class_code "="; tss_id "TSS38138"; p_id "P25711";
LT883709v1	Cufflinks	exon	5511616	5511746	.	+	.	gene_id "XLOC_029326"; transcript_id "TCONS_00051378"; exon_number "6"; gene_name "ENSCGRG00001009730.1"; oId "ENSCGRT00001011350.1"; nearest_ref "ENSCGRT00001011350.1"; class_code "="; tss_id "TSS38139"; p_id "P25710";
LT883709v1	Cufflinks	exon	5511616	5511746	.	+	.	gene_id "XLOC_029326"; transcript_id "TCONS_00051379"; exon_number "6"; gene_name "ENSCGRG00001009730.1"; oId "CUFF.23471.5"; nearest_ref "ENSCGRT00001011350.1"; class_code "="; tss_id "TSS38139"; p_id "P25710";
LT883709v1	Cufflinks	exon	5515601	5515762	.	+	.	gene_id "XLOC_029326"; transcript_id "TCONS_00051375"; exon_number "7"; gene_name "ENSCGRG00001009730.1"; oId "CUFF.23471.1"; nearest_ref "ENSCGRT00001011347.1"; class_code "j"; tss_id "TSS38138";
LT883709v1	Cufflinks	exon	5515601	5515762	.	+	.	gene_id "XLOC_029326"; transcript_id "TCONS_00051376"; exon_number "7"; gene_name "ENSCGRG00001009730.1"; oId "ENSCGRT00001011347.1"; nearest_ref "ENSCGRT00001011347.1"; class_code "="; tss_id "TSS38138"; p_id "P25711";
LT883709v1	Cufflinks	exon	5515601	5515762	.	+	.	gene_id "XLOC_029326"; transcript_id "TCONS_00051377"; exon_number "7"; gene_name "ENSCGRG00001009730.1"; oId "CUFF.23471.3"; nearest_ref "ENSCGRT00001011347.1"; class_code "="; tss_id "TSS38138"; p_id "P25711";
LT883709v1	Cufflinks	exon	5515601	5515762	.	+	.	gene_id "XLOC_029326"; transcript_id "TCONS_00051378"; exon_number "7"; gene_name "ENSCGRG00001009730.1"; oId "ENSCGRT00001011350.1"; nearest_ref "ENSCGRT00001011350.1"; class_code "="; tss_id "TSS38139"; p_id "P25710";
LT883709v1	Cufflinks	exon	5515601	5515762	.	+	.	gene_id "XLOC_029326"; transcript_id "TCONS_00051379"; exon_number "7"; gene_name "ENSCGRG00001009730.1"; oId "CUFF.23471.5"; nearest_ref "ENSCGRT00001011350.1"; class_code "="; tss_id "TSS38139"; p_id "P25710";
LT883709v1	Cufflinks	exon	5515937	5516030	.	+	.	gene_id "XLOC_029326"; transcript_id "TCONS_00051375"; exon_number "8"; gene_name "ENSCGRG00001009730.1"; oId "CUFF.23471.1"; nearest_ref "ENSCGRT00001011347.1"; class_code "j"; tss_id "TSS38138";
LT883709v1	Cufflinks	exon	5515937	5516030	.	+	.	gene_id "XLOC_029326"; transcript_id "TCONS_00051376"; exon_number "8"; gene_name "ENSCGRG00001009730.1"; oId "ENSCGRT00001011347.1"; nearest_ref "ENSCGRT00001011347.1"; class_code "="; tss_id "TSS38138"; p_id "P25711";
LT883709v1	Cufflinks	exon	5515937	5516030	.	+	.	gene_id "XLOC_029326"; transcript_id "TCONS_00051377"; exon_number "8"; gene_name "ENSCGRG00001009730.1"; oId "CUFF.23471.3"; nearest_ref "ENSCGRT00001011347.1"; class_code "="; tss_id "TSS38138"; p_id "P25711";
LT883709v1	Cufflinks	exon	5515937	5516030	.	+	.	gene_id "XLOC_029326"; transcript_id "TCONS_00051378"; exon_number "8"; gene_name "ENSCGRG00001009730.1"; oId "ENSCGRT00001011350.1"; nearest_ref "ENSCGRT00001011350.1"; class_code "="; tss_id "TSS38139"; p_id "P25710";
LT883709v1	Cufflinks	exon	5515937	5516030	.	+	.	gene_id "XLOC_029326"; transcript_id "TCONS_00051379"; exon_number "8"; gene_name "ENSCGRG00001009730.1"; oId "CUFF.23471.5"; nearest_ref "ENSCGRT00001011350.1"; class_code "="; tss_id "TSS38139"; p_id "P25710";
LT883709v1	Cufflinks	exon	5518014	5518189	.	+	.	gene_id "XLOC_029326"; transcript_id "TCONS_00051375"; exon_number "9"; gene_name "ENSCGRG00001009730.1"; oId "CUFF.23471.1"; nearest_ref "ENSCGRT00001011347.1"; class_code "j"; tss_id "TSS38138";
LT883709v1	Cufflinks	exon	5518014	5518189	.	+	.	gene_id "XLOC_029326"; transcript_id "TCONS_00051376"; exon_number "9"; gene_name "ENSCGRG00001009730.1"; oId "ENSCGRT00001011347.1"; nearest_ref "ENSCGRT00001011347.1"; class_code "="; tss_id "TSS38138"; p_id "P25711";
LT883709v1	Cufflinks	exon	5518014	5518189	.	+	.	gene_id "XLOC_029326"; transcript_id "TCONS_00051377"; exon_number "9"; gene_name "ENSCGRG00001009730.1"; oId "CUFF.23471.3"; nearest_ref "ENSCGRT00001011347.1"; class_code "="; tss_id "TSS38138"; p_id "P25711";
LT883709v1	Cufflinks	exon	5518014	5518189	.	+	.	gene_id "XLOC_029326"; transcript_id "TCONS_00051378"; exon_number "9"; gene_name "ENSCGRG00001009730.1"; oId "ENSCGRT00001011350.1"; nearest_ref "ENSCGRT00001011350.1"; class_code "="; tss_id "TSS38139"; p_id "P25710";
LT883709v1	Cufflinks	exon	5518014	5518189	.	+	.	gene_id "XLOC_029326"; transcript_id "TCONS_00051379"; exon_number "9"; gene_name "ENSCGRG00001009730.1"; oId "CUFF.23471.5"; nearest_ref "ENSCGRT00001011350.1"; class_code "="; tss_id "TSS38139"; p_id "P25710";
LT883709v1	Cufflinks	exon	5518465	5518593	.	+	.	gene_id "XLOC_029326"; transcript_id "TCONS_00051375"; exon_number "10"; gene_name "ENSCGRG00001009730.1"; oId "CUFF.23471.1"; nearest_ref "ENSCGRT00001011347.1"; class_code "j"; tss_id "TSS38138";
LT883709v1	Cufflinks	exon	5518465	5518593	.	+	.	gene_id "XLOC_029326"; transcript_id "TCONS_00051376"; exon_number "10"; gene_name "ENSCGRG00001009730.1"; oId "ENSCGRT00001011347.1"; nearest_ref "ENSCGRT00001011347.1"; class_code "="; tss_id "TSS38138"; p_id "P25711";
LT883709v1	Cufflinks	exon	5518465	5518593	.	+	.	gene_id "XLOC_029326"; transcript_id "TCONS_00051377"; exon_number "10"; gene_name "ENSCGRG00001009730.1"; oId "CUFF.23471.3"; nearest_ref "ENSCGRT00001011347.1"; class_code "="; tss_id "TSS38138"; p_id "P25711";
LT883709v1	Cufflinks	exon	5518465	5518593	.	+	.	gene_id "XLOC_029326"; transcript_id "TCONS_00051378"; exon_number "10"; gene_name "ENSCGRG00001009730.1"; oId "ENSCGRT00001011350.1"; nearest_ref "ENSCGRT00001011350.1"; class_code "="; tss_id "TSS38139"; p_id "P25710";
LT883709v1	Cufflinks	exon	5518465	5518593	.	+	.	gene_id "XLOC_029326"; transcript_id "TCONS_00051379"; exon_number "10"; gene_name "ENSCGRG00001009730.1"; oId "CUFF.23471.5"; nearest_ref "ENSCGRT00001011350.1"; class_code "="; tss_id "TSS38139"; p_id "P25710";
LT883709v1	Cufflinks	exon	5521021	5521152	.	+	.	gene_id "XLOC_029326"; transcript_id "TCONS_00051375"; exon_number "11"; gene_name "ENSCGRG00001009730.1"; oId "CUFF.23471.1"; nearest_ref "ENSCGRT00001011347.1"; class_code "j"; tss_id "TSS38138";
LT883709v1	Cufflinks	exon	5521021	5521152	.	+	.	gene_id "XLOC_029326"; transcript_id "TCONS_00051376"; exon_number "11"; gene_name "ENSCGRG00001009730.1"; oId "ENSCGRT00001011347.1"; nearest_ref "ENSCGRT00001011347.1"; class_code "="; tss_id "TSS38138"; p_id "P25711";
LT883709v1	Cufflinks	exon	5521021	5521152	.	+	.	gene_id "XLOC_029326"; transcript_id "TCONS_00051377"; exon_number "11"; gene_name "ENSCGRG00001009730.1"; oId "CUFF.23471.3"; nearest_ref "ENSCGRT00001011347.1"; class_code "="; tss_id "TSS38138"; p_id "P25711";
LT883709v1	Cufflinks	exon	5521021	5521152	.	+	.	gene_id "XLOC_029326"; transcript_id "TCONS_00051378"; exon_number "11"; gene_name "ENSCGRG00001009730.1"; oId "ENSCGRT00001011350.1"; nearest_ref "ENSCGRT00001011350.1"; class_code "="; tss_id "TSS38139"; p_id "P25710";
LT883709v1	Cufflinks	exon	5521021	5521152	.	+	.	gene_id "XLOC_029326"; transcript_id "TCONS_00051379"; exon_number "11"; gene_name "ENSCGRG00001009730.1"; oId "CUFF.23471.5"; nearest_ref "ENSCGRT00001011350.1"; class_code "="; tss_id "TSS38139"; p_id "P25710";
LT883709v1	Cufflinks	exon	5525174	5525254	.	+	.	gene_id "XLOC_029326"; transcript_id "TCONS_00051375"; exon_number "12"; gene_name "ENSCGRG00001009730.1"; oId "CUFF.23471.1"; nearest_ref "ENSCGRT00001011347.1"; class_code "j"; tss_id "TSS38138";
LT883709v1	Cufflinks	exon	5525174	5525254	.	+	.	gene_id "XLOC_029326"; transcript_id "TCONS_00051376"; exon_number "12"; gene_name "ENSCGRG00001009730.1"; oId "ENSCGRT00001011347.1"; nearest_ref "ENSCGRT00001011347.1"; class_code "="; tss_id "TSS38138"; p_id "P25711";
LT883709v1	Cufflinks	exon	5525174	5525254	.	+	.	gene_id "XLOC_029326"; transcript_id "TCONS_00051377"; exon_number "12"; gene_name "ENSCGRG00001009730.1"; oId "CUFF.23471.3"; nearest_ref "ENSCGRT00001011347.1"; class_code "="; tss_id "TSS38138"; p_id "P25711";
LT883709v1	Cufflinks	exon	5525174	5525254	.	+	.	gene_id "XLOC_029326"; transcript_id "TCONS_00051378"; exon_number "12"; gene_name "ENSCGRG00001009730.1"; oId "ENSCGRT00001011350.1"; nearest_ref "ENSCGRT00001011350.1"; class_code "="; tss_id "TSS38139"; p_id "P25710";
LT883709v1	Cufflinks	exon	5525174	5525254	.	+	.	gene_id "XLOC_029326"; transcript_id "TCONS_00051379"; exon_number "12"; gene_name "ENSCGRG00001009730.1"; oId "CUFF.23471.5"; nearest_ref "ENSCGRT00001011350.1"; class_code "="; tss_id "TSS38139"; p_id "P25710";
LT883709v1	Cufflinks	exon	5525484	5525584	.	+	.	gene_id "XLOC_029326"; transcript_id "TCONS_00051375"; exon_number "13"; gene_name "ENSCGRG00001009730.1"; oId "CUFF.23471.1"; nearest_ref "ENSCGRT00001011347.1"; class_code "j"; tss_id "TSS38138";
LT883709v1	Cufflinks	exon	5525484	5525584	.	+	.	gene_id "XLOC_029326"; transcript_id "TCONS_00051376"; exon_number "13"; gene_name "ENSCGRG00001009730.1"; oId "ENSCGRT00001011347.1"; nearest_ref "ENSCGRT00001011347.1"; class_code "="; tss_id "TSS38138"; p_id "P25711";
LT883709v1	Cufflinks	exon	5525484	5525584	.	+	.	gene_id "XLOC_029326"; transcript_id "TCONS_00051377"; exon_number "13"; gene_name "ENSCGRG00001009730.1"; oId "CUFF.23471.3"; nearest_ref "ENSCGRT00001011347.1"; class_code "="; tss_id "TSS38138"; p_id "P25711";
LT883709v1	Cufflinks	exon	5525484	5525584	.	+	.	gene_id "XLOC_029326"; transcript_id "TCONS_00051378"; exon_number "13"; gene_name "ENSCGRG00001009730.1"; oId "ENSCGRT00001011350.1"; nearest_ref "ENSCGRT00001011350.1"; class_code "="; tss_id "TSS38139"; p_id "P25710";
LT883709v1	Cufflinks	exon	5525484	5525584	.	+	.	gene_id "XLOC_029326"; transcript_id "TCONS_00051379"; exon_number "13"; gene_name "ENSCGRG00001009730.1"; oId "CUFF.23471.5"; nearest_ref "ENSCGRT00001011350.1"; class_code "="; tss_id "TSS38139"; p_id "P25710";
LT883709v1	Cufflinks	exon	5526870	5526942	.	+	.	gene_id "XLOC_029326"; transcript_id "TCONS_00051375"; exon_number "14"; gene_name "ENSCGRG00001009730.1"; oId "CUFF.23471.1"; nearest_ref "ENSCGRT00001011347.1"; class_code "j"; tss_id "TSS38138";
LT883709v1	Cufflinks	exon	5526870	5526942	.	+	.	gene_id "XLOC_029326"; transcript_id "TCONS_00051376"; exon_number "14"; gene_name "ENSCGRG00001009730.1"; oId "ENSCGRT00001011347.1"; nearest_ref "ENSCGRT00001011347.1"; class_code "="; tss_id "TSS38138"; p_id "P25711";
LT883709v1	Cufflinks	exon	5526870	5526942	.	+	.	gene_id "XLOC_029326"; transcript_id "TCONS_00051377"; exon_number "14"; gene_name "ENSCGRG00001009730.1"; oId "CUFF.23471.3"; nearest_ref "ENSCGRT00001011347.1"; class_code "="; tss_id "TSS38138"; p_id "P25711";
LT883709v1	Cufflinks	exon	5526870	5526942	.	+	.	gene_id "XLOC_029326"; transcript_id "TCONS_00051378"; exon_number "14"; gene_name "ENSCGRG00001009730.1"; oId "ENSCGRT00001011350.1"; nearest_ref "ENSCGRT00001011350.1"; class_code "="; tss_id "TSS38139"; p_id "P25710";
LT883709v1	Cufflinks	exon	5526870	5526942	.	+	.	gene_id "XLOC_029326"; transcript_id "TCONS_00051379"; exon_number "14"; gene_name "ENSCGRG00001009730.1"; oId "CUFF.23471.5"; nearest_ref "ENSCGRT00001011350.1"; class_code "="; tss_id "TSS38139"; p_id "P25710";
LT883709v1	Cufflinks	exon	5527024	5527087	.	+	.	gene_id "XLOC_029326"; transcript_id "TCONS_00051375"; exon_number "15"; gene_name "ENSCGRG00001009730.1"; oId "CUFF.23471.1"; nearest_ref "ENSCGRT00001011347.1"; class_code "j"; tss_id "TSS38138";
LT883709v1	Cufflinks	exon	5527024	5527087	.	+	.	gene_id "XLOC_029326"; transcript_id "TCONS_00051376"; exon_number "15"; gene_name "ENSCGRG00001009730.1"; oId "ENSCGRT00001011347.1"; nearest_ref "ENSCGRT00001011347.1"; class_code "="; tss_id "TSS38138"; p_id "P25711";
LT883709v1	Cufflinks	exon	5527024	5527087	.	+	.	gene_id "XLOC_029326"; transcript_id "TCONS_00051377"; exon_number "15"; gene_name "ENSCGRG00001009730.1"; oId "CUFF.23471.3"; nearest_ref "ENSCGRT00001011347.1"; class_code "="; tss_id "TSS38138"; p_id "P25711";
LT883709v1	Cufflinks	exon	5527024	5527087	.	+	.	gene_id "XLOC_029326"; transcript_id "TCONS_00051378"; exon_number "15"; gene_name "ENSCGRG00001009730.1"; oId "ENSCGRT00001011350.1"; nearest_ref "ENSCGRT00001011350.1"; class_code "="; tss_id "TSS38139"; p_id "P25710";
LT883709v1	Cufflinks	exon	5527024	5527087	.	+	.	gene_id "XLOC_029326"; transcript_id "TCONS_00051379"; exon_number "15"; gene_name "ENSCGRG00001009730.1"; oId "CUFF.23471.5"; nearest_ref "ENSCGRT00001011350.1"; class_code "="; tss_id "TSS38139"; p_id "P25710";
LT883709v1	Cufflinks	exon	5527169	5527240	.	+	.	gene_id "XLOC_029326"; transcript_id "TCONS_00051375"; exon_number "16"; gene_name "ENSCGRG00001009730.1"; oId "CUFF.23471.1"; nearest_ref "ENSCGRT00001011347.1"; class_code "j"; tss_id "TSS38138";
LT883709v1	Cufflinks	exon	5527169	5527240	.	+	.	gene_id "XLOC_029326"; transcript_id "TCONS_00051376"; exon_number "16"; gene_name "ENSCGRG00001009730.1"; oId "ENSCGRT00001011347.1"; nearest_ref "ENSCGRT00001011347.1"; class_code "="; tss_id "TSS38138"; p_id "P25711";
LT883709v1	Cufflinks	exon	5527169	5527240	.	+	.	gene_id "XLOC_029326"; transcript_id "TCONS_00051377"; exon_number "16"; gene_name "ENSCGRG00001009730.1"; oId "CUFF.23471.3"; nearest_ref "ENSCGRT00001011347.1"; class_code "="; tss_id "TSS38138"; p_id "P25711";
LT883709v1	Cufflinks	exon	5527169	5527240	.	+	.	gene_id "XLOC_029326"; transcript_id "TCONS_00051378"; exon_number "16"; gene_name "ENSCGRG00001009730.1"; oId "ENSCGRT00001011350.1"; nearest_ref "ENSCGRT00001011350.1"; class_code "="; tss_id "TSS38139"; p_id "P25710";
LT883709v1	Cufflinks	exon	5527169	5527240	.	+	.	gene_id "XLOC_029326"; transcript_id "TCONS_00051379"; exon_number "16"; gene_name "ENSCGRG00001009730.1"; oId "CUFF.23471.5"; nearest_ref "ENSCGRT00001011350.1"; class_code "="; tss_id "TSS38139"; p_id "P25710";
LT883709v1	Cufflinks	exon	5527559	5527740	.	+	.	gene_id "XLOC_029326"; transcript_id "TCONS_00051375"; exon_number "17"; gene_name "ENSCGRG00001009730.1"; oId "CUFF.23471.1"; nearest_ref "ENSCGRT00001011347.1"; class_code "j"; tss_id "TSS38138";
LT883709v1	Cufflinks	exon	5527559	5527740	.	+	.	gene_id "XLOC_029326"; transcript_id "TCONS_00051376"; exon_number "17"; gene_name "ENSCGRG00001009730.1"; oId "ENSCGRT00001011347.1"; nearest_ref "ENSCGRT00001011347.1"; class_code "="; tss_id "TSS38138"; p_id "P25711";
LT883709v1	Cufflinks	exon	5527559	5527740	.	+	.	gene_id "XLOC_029326"; transcript_id "TCONS_00051377"; exon_number "17"; gene_name "ENSCGRG00001009730.1"; oId "CUFF.23471.3"; nearest_ref "ENSCGRT00001011347.1"; class_code "="; tss_id "TSS38138"; p_id "P25711";
LT883709v1	Cufflinks	exon	5527559	5527740	.	+	.	gene_id "XLOC_029326"; transcript_id "TCONS_00051378"; exon_number "17"; gene_name "ENSCGRG00001009730.1"; oId "ENSCGRT00001011350.1"; nearest_ref "ENSCGRT00001011350.1"; class_code "="; tss_id "TSS38139"; p_id "P25710";
LT883709v1	Cufflinks	exon	5527559	5527740	.	+	.	gene_id "XLOC_029326"; transcript_id "TCONS_00051379"; exon_number "17"; gene_name "ENSCGRG00001009730.1"; oId "CUFF.23471.5"; nearest_ref "ENSCGRT00001011350.1"; class_code "="; tss_id "TSS38139"; p_id "P25710";
LT883709v1	Cufflinks	exon	5528881	5529009	.	+	.	gene_id "XLOC_029326"; transcript_id "TCONS_00051375"; exon_number "18"; gene_name "ENSCGRG00001009730.1"; oId "CUFF.23471.1"; nearest_ref "ENSCGRT00001011347.1"; class_code "j"; tss_id "TSS38138";
LT883709v1	Cufflinks	exon	5528881	5529009	.	+	.	gene_id "XLOC_029326"; transcript_id "TCONS_00051376"; exon_number "18"; gene_name "ENSCGRG00001009730.1"; oId "ENSCGRT00001011347.1"; nearest_ref "ENSCGRT00001011347.1"; class_code "="; tss_id "TSS38138"; p_id "P25711";
LT883709v1	Cufflinks	exon	5528881	5529009	.	+	.	gene_id "XLOC_029326"; transcript_id "TCONS_00051377"; exon_number "18"; gene_name "ENSCGRG00001009730.1"; oId "CUFF.23471.3"; nearest_ref "ENSCGRT00001011347.1"; class_code "="; tss_id "TSS38138"; p_id "P25711";
LT883709v1	Cufflinks	exon	5528881	5529009	.	+	.	gene_id "XLOC_029326"; transcript_id "TCONS_00051378"; exon_number "18"; gene_name "ENSCGRG00001009730.1"; oId "ENSCGRT00001011350.1"; nearest_ref "ENSCGRT00001011350.1"; class_code "="; tss_id "TSS38139"; p_id "P25710";
LT883709v1	Cufflinks	exon	5528881	5529009	.	+	.	gene_id "XLOC_029326"; transcript_id "TCONS_00051379"; exon_number "18"; gene_name "ENSCGRG00001009730.1"; oId "CUFF.23471.5"; nearest_ref "ENSCGRT00001011350.1"; class_code "="; tss_id "TSS38139"; p_id "P25710";
LT883709v1	Cufflinks	exon	5530817	5530914	.	+	.	gene_id "XLOC_029326"; transcript_id "TCONS_00051375"; exon_number "19"; gene_name "ENSCGRG00001009730.1"; oId "CUFF.23471.1"; nearest_ref "ENSCGRT00001011347.1"; class_code "j"; tss_id "TSS38138";
LT883709v1	Cufflinks	exon	5530817	5530914	.	+	.	gene_id "XLOC_029326"; transcript_id "TCONS_00051376"; exon_number "19"; gene_name "ENSCGRG00001009730.1"; oId "ENSCGRT00001011347.1"; nearest_ref "ENSCGRT00001011347.1"; class_code "="; tss_id "TSS38138"; p_id "P25711";
LT883709v1	Cufflinks	exon	5530817	5530914	.	+	.	gene_id "XLOC_029326"; transcript_id "TCONS_00051377"; exon_number "19"; gene_name "ENSCGRG00001009730.1"; oId "CUFF.23471.3"; nearest_ref "ENSCGRT00001011347.1"; class_code "="; tss_id "TSS38138"; p_id "P25711";
LT883709v1	Cufflinks	exon	5530817	5530914	.	+	.	gene_id "XLOC_029326"; transcript_id "TCONS_00051378"; exon_number "19"; gene_name "ENSCGRG00001009730.1"; oId "ENSCGRT00001011350.1"; nearest_ref "ENSCGRT00001011350.1"; class_code "="; tss_id "TSS38139"; p_id "P25710";
LT883709v1	Cufflinks	exon	5530817	5530914	.	+	.	gene_id "XLOC_029326"; transcript_id "TCONS_00051379"; exon_number "19"; gene_name "ENSCGRG00001009730.1"; oId "CUFF.23471.5"; nearest_ref "ENSCGRT00001011350.1"; class_code "="; tss_id "TSS38139"; p_id "P25710";
LT883709v1	Cufflinks	exon	5532577	5532661	.	+	.	gene_id "XLOC_029326"; transcript_id "TCONS_00051375"; exon_number "20"; gene_name "ENSCGRG00001009730.1"; oId "CUFF.23471.1"; nearest_ref "ENSCGRT00001011347.1"; class_code "j"; tss_id "TSS38138";
LT883709v1	Cufflinks	exon	5532577	5532661	.	+	.	gene_id "XLOC_029326"; transcript_id "TCONS_00051376"; exon_number "20"; gene_name "ENSCGRG00001009730.1"; oId "ENSCGRT00001011347.1"; nearest_ref "ENSCGRT00001011347.1"; class_code "="; tss_id "TSS38138"; p_id "P25711";
LT883709v1	Cufflinks	exon	5532577	5532661	.	+	.	gene_id "XLOC_029326"; transcript_id "TCONS_00051377"; exon_number "20"; gene_name "ENSCGRG00001009730.1"; oId "CUFF.23471.3"; nearest_ref "ENSCGRT00001011347.1"; class_code "="; tss_id "TSS38138"; p_id "P25711";
LT883709v1	Cufflinks	exon	5532577	5532661	.	+	.	gene_id "XLOC_029326"; transcript_id "TCONS_00051378"; exon_number "20"; gene_name "ENSCGRG00001009730.1"; oId "ENSCGRT00001011350.1"; nearest_ref "ENSCGRT00001011350.1"; class_code "="; tss_id "TSS38139"; p_id "P25710";
LT883709v1	Cufflinks	exon	5532577	5532661	.	+	.	gene_id "XLOC_029326"; transcript_id "TCONS_00051379"; exon_number "20"; gene_name "ENSCGRG00001009730.1"; oId "CUFF.23471.5"; nearest_ref "ENSCGRT00001011350.1"; class_code "="; tss_id "TSS38139"; p_id "P25710";
LT883709v1	Cufflinks	exon	5533171	5533306	.	+	.	gene_id "XLOC_029326"; transcript_id "TCONS_00051375"; exon_number "21"; gene_name "ENSCGRG00001009730.1"; oId "CUFF.23471.1"; nearest_ref "ENSCGRT00001011347.1"; class_code "j"; tss_id "TSS38138";
LT883709v1	Cufflinks	exon	5533171	5533298	.	+	.	gene_id "XLOC_029326"; transcript_id "TCONS_00051376"; exon_number "21"; gene_name "ENSCGRG00001009730.1"; oId "ENSCGRT00001011347.1"; nearest_ref "ENSCGRT00001011347.1"; class_code "="; tss_id "TSS38138"; p_id "P25711";
LT883709v1	Cufflinks	exon	5533171	5533298	.	+	.	gene_id "XLOC_029326"; transcript_id "TCONS_00051377"; exon_number "21"; gene_name "ENSCGRG00001009730.1"; oId "CUFF.23471.3"; nearest_ref "ENSCGRT00001011347.1"; class_code "="; tss_id "TSS38138"; p_id "P25711";
LT883709v1	Cufflinks	exon	5533171	5533299	.	+	.	gene_id "XLOC_029326"; transcript_id "TCONS_00051378"; exon_number "21"; gene_name "ENSCGRG00001009730.1"; oId "ENSCGRT00001011350.1"; nearest_ref "ENSCGRT00001011350.1"; class_code "="; tss_id "TSS38139"; p_id "P25710";
LT883709v1	Cufflinks	exon	5533171	5534366	.	+	.	gene_id "XLOC_029326"; transcript_id "TCONS_00051379"; exon_number "21"; gene_name "ENSCGRG00001009730.1"; oId "CUFF.23471.5"; nearest_ref "ENSCGRT00001011350.1"; class_code "="; tss_id "TSS38139"; p_id "P25710";
LT883709v1	Cufflinks	exon	5533319	5533328	.	+	.	gene_id "XLOC_029326"; transcript_id "TCONS_00051376"; exon_number "22"; gene_name "ENSCGRG00001009730.1"; oId "ENSCGRT00001011347.1"; nearest_ref "ENSCGRT00001011347.1"; class_code "="; tss_id "TSS38138"; p_id "P25711";
LT883709v1	Cufflinks	exon	5533319	5534366	.	+	.	gene_id "XLOC_029326"; transcript_id "TCONS_00051377"; exon_number "22"; gene_name "ENSCGRG00001009730.1"; oId "CUFF.23471.3"; nearest_ref "ENSCGRT00001011347.1"; class_code "="; tss_id "TSS38138"; p_id "P25711";
LT883709v1	Cufflinks	exon	5535468	5536439	.	-	.	gene_id "XLOC_029378"; transcript_id "TCONS_00051466"; exon_number "1"; gene_name "ENSCGRG00001015752.1"; oId "ENSCGRT00001019274.1"; nearest_ref "ENSCGRT00001019274.1"; class_code "="; tss_id "TSS38204"; p_id "P25760";
LT883709v1	Cufflinks	exon	5536140	5536496	.	+	.	gene_id "XLOC_029326"; transcript_id "TCONS_00051375"; exon_number "22"; gene_name "ENSCGRG00001009730.1"; oId "CUFF.23471.1"; nearest_ref "ENSCGRT00001011347.1"; class_code "j"; tss_id "TSS38138";
LT883709v1	Cufflinks	exon	5543365	5543553	.	-	.	gene_id "XLOC_029379"; transcript_id "TCONS_00051468"; exon_number "1"; gene_name "ENSCGRG00001017065.1"; oId "ENSCGRT00001021151.1"; nearest_ref "ENSCGRT00001021151.1"; class_code "="; tss_id "TSS38205"; p_id "P25761";
LT883709v1	Cufflinks	exon	5543365	5543553	.	-	.	gene_id "XLOC_029379"; transcript_id "TCONS_00051467"; exon_number "1"; gene_name "ENSCGRG00001017065.1"; oId "ENSCGRT00001021147.1"; nearest_ref "ENSCGRT00001021147.1"; class_code "="; tss_id "TSS38205"; p_id "P25762";
LT883709v1	Cufflinks	exon	5543876	5544094	.	-	.	gene_id "XLOC_029379"; transcript_id "TCONS_00051468"; exon_number "2"; gene_name "ENSCGRG00001017065.1"; oId "ENSCGRT00001021151.1"; nearest_ref "ENSCGRT00001021151.1"; class_code "="; tss_id "TSS38205"; p_id "P25761";
LT883709v1	Cufflinks	exon	5543876	5544094	.	-	.	gene_id "XLOC_029379"; transcript_id "TCONS_00051467"; exon_number "2"; gene_name "ENSCGRG00001017065.1"; oId "ENSCGRT00001021147.1"; nearest_ref "ENSCGRT00001021147.1"; class_code "="; tss_id "TSS38205"; p_id "P25762";
LT883709v1	Cufflinks	exon	5545108	5545266	.	-	.	gene_id "XLOC_029379"; transcript_id "TCONS_00051468"; exon_number "3"; gene_name "ENSCGRG00001017065.1"; oId "ENSCGRT00001021151.1"; nearest_ref "ENSCGRT00001021151.1"; class_code "="; tss_id "TSS38205"; p_id "P25761";
LT883709v1	Cufflinks	exon	5545108	5545266	.	-	.	gene_id "XLOC_029379"; transcript_id "TCONS_00051467"; exon_number "3"; gene_name "ENSCGRG00001017065.1"; oId "ENSCGRT00001021147.1"; nearest_ref "ENSCGRT00001021147.1"; class_code "="; tss_id "TSS38205"; p_id "P25762";
LT883709v1	Cufflinks	exon	5547861	5548070	.	-	.	gene_id "XLOC_029379"; transcript_id "TCONS_00051468"; exon_number "4"; gene_name "ENSCGRG00001017065.1"; oId "ENSCGRT00001021151.1"; nearest_ref "ENSCGRT00001021151.1"; class_code "="; tss_id "TSS38205"; p_id "P25761";
LT883709v1	Cufflinks	exon	5547861	5548070	.	-	.	gene_id "XLOC_029379"; transcript_id "TCONS_00051467"; exon_number "4"; gene_name "ENSCGRG00001017065.1"; oId "ENSCGRT00001021147.1"; nearest_ref "ENSCGRT00001021147.1"; class_code "="; tss_id "TSS38205"; p_id "P25762";
LT883709v1	Cufflinks	exon	5550233	5550361	.	-	.	gene_id "XLOC_029379"; transcript_id "TCONS_00051468"; exon_number "5"; gene_name "ENSCGRG00001017065.1"; oId "ENSCGRT00001021151.1"; nearest_ref "ENSCGRT00001021151.1"; class_code "="; tss_id "TSS38205"; p_id "P25761";
LT883709v1	Cufflinks	exon	5550233	5550361	.	-	.	gene_id "XLOC_029379"; transcript_id "TCONS_00051467"; exon_number "5"; gene_name "ENSCGRG00001017065.1"; oId "ENSCGRT00001021147.1"; nearest_ref "ENSCGRT00001021147.1"; class_code "="; tss_id "TSS38205"; p_id "P25762";
LT883709v1	Cufflinks	exon	5551161	5551279	.	-	.	gene_id "XLOC_029379"; transcript_id "TCONS_00051468"; exon_number "6"; gene_name "ENSCGRG00001017065.1"; oId "ENSCGRT00001021151.1"; nearest_ref "ENSCGRT00001021151.1"; class_code "="; tss_id "TSS38205"; p_id "P25761";
LT883709v1	Cufflinks	exon	5551161	5551279	.	-	.	gene_id "XLOC_029379"; transcript_id "TCONS_00051467"; exon_number "6"; gene_name "ENSCGRG00001017065.1"; oId "ENSCGRT00001021147.1"; nearest_ref "ENSCGRT00001021147.1"; class_code "="; tss_id "TSS38205"; p_id "P25762";
LT883709v1	Cufflinks	exon	5554167	5554428	.	-	.	gene_id "XLOC_029379"; transcript_id "TCONS_00051468"; exon_number "7"; gene_name "ENSCGRG00001017065.1"; oId "ENSCGRT00001021151.1"; nearest_ref "ENSCGRT00001021151.1"; class_code "="; tss_id "TSS38205"; p_id "P25761";
LT883709v1	Cufflinks	exon	5554167	5554428	.	-	.	gene_id "XLOC_029379"; transcript_id "TCONS_00051467"; exon_number "7"; gene_name "ENSCGRG00001017065.1"; oId "ENSCGRT00001021147.1"; nearest_ref "ENSCGRT00001021147.1"; class_code "="; tss_id "TSS38205"; p_id "P25762";
LT883709v1	Cufflinks	exon	5556092	5556255	.	-	.	gene_id "XLOC_029379"; transcript_id "TCONS_00051468"; exon_number "8"; gene_name "ENSCGRG00001017065.1"; oId "ENSCGRT00001021151.1"; nearest_ref "ENSCGRT00001021151.1"; class_code "="; tss_id "TSS38205"; p_id "P25761";
LT883709v1	Cufflinks	exon	5556092	5556255	.	-	.	gene_id "XLOC_029379"; transcript_id "TCONS_00051467"; exon_number "8"; gene_name "ENSCGRG00001017065.1"; oId "ENSCGRT00001021147.1"; nearest_ref "ENSCGRT00001021147.1"; class_code "="; tss_id "TSS38205"; p_id "P25762";
LT883709v1	Cufflinks	exon	5561947	5562237	.	-	.	gene_id "XLOC_029379"; transcript_id "TCONS_00051468"; exon_number "9"; gene_name "ENSCGRG00001017065.1"; oId "ENSCGRT00001021151.1"; nearest_ref "ENSCGRT00001021151.1"; class_code "="; tss_id "TSS38205"; p_id "P25761";
LT883709v1	Cufflinks	exon	5561947	5562237	.	-	.	gene_id "XLOC_029379"; transcript_id "TCONS_00051467"; exon_number "9"; gene_name "ENSCGRG00001017065.1"; oId "ENSCGRT00001021147.1"; nearest_ref "ENSCGRT00001021147.1"; class_code "="; tss_id "TSS38205"; p_id "P25762";
LT883709v1	Cufflinks	exon	5563461	5563592	.	-	.	gene_id "XLOC_029379"; transcript_id "TCONS_00051468"; exon_number "10"; gene_name "ENSCGRG00001017065.1"; oId "ENSCGRT00001021151.1"; nearest_ref "ENSCGRT00001021151.1"; class_code "="; tss_id "TSS38205"; p_id "P25761";
LT883709v1	Cufflinks	exon	5563461	5563592	.	-	.	gene_id "XLOC_029379"; transcript_id "TCONS_00051467"; exon_number "10"; gene_name "ENSCGRG00001017065.1"; oId "ENSCGRT00001021147.1"; nearest_ref "ENSCGRT00001021147.1"; class_code "="; tss_id "TSS38205"; p_id "P25762";
LT883709v1	Cufflinks	exon	5571277	5571394	.	-	.	gene_id "XLOC_029379"; transcript_id "TCONS_00051468"; exon_number "11"; gene_name "ENSCGRG00001017065.1"; oId "ENSCGRT00001021151.1"; nearest_ref "ENSCGRT00001021151.1"; class_code "="; tss_id "TSS38205"; p_id "P25761";
LT883709v1	Cufflinks	exon	5571277	5571394	.	-	.	gene_id "XLOC_029379"; transcript_id "TCONS_00051467"; exon_number "11"; gene_name "ENSCGRG00001017065.1"; oId "ENSCGRT00001021147.1"; nearest_ref "ENSCGRT00001021147.1"; class_code "="; tss_id "TSS38205"; p_id "P25762";
LT883709v1	Cufflinks	exon	5572197	5572318	.	-	.	gene_id "XLOC_029379"; transcript_id "TCONS_00051468"; exon_number "12"; gene_name "ENSCGRG00001017065.1"; oId "ENSCGRT00001021151.1"; nearest_ref "ENSCGRT00001021151.1"; class_code "="; tss_id "TSS38205"; p_id "P25761";
LT883709v1	Cufflinks	exon	5572197	5572318	.	-	.	gene_id "XLOC_029379"; transcript_id "TCONS_00051467"; exon_number "12"; gene_name "ENSCGRG00001017065.1"; oId "ENSCGRT00001021147.1"; nearest_ref "ENSCGRT00001021147.1"; class_code "="; tss_id "TSS38205"; p_id "P25762";
LT883709v1	Cufflinks	exon	5573353	5573394	.	-	.	gene_id "XLOC_029379"; transcript_id "TCONS_00051467"; exon_number "13"; gene_name "ENSCGRG00001017065.1"; oId "ENSCGRT00001021147.1"; nearest_ref "ENSCGRT00001021147.1"; class_code "="; tss_id "TSS38205"; p_id "P25762";
LT883709v1	Cufflinks	exon	5576287	5576416	.	-	.	gene_id "XLOC_029379"; transcript_id "TCONS_00051468"; exon_number "13"; gene_name "ENSCGRG00001017065.1"; oId "ENSCGRT00001021151.1"; nearest_ref "ENSCGRT00001021151.1"; class_code "="; tss_id "TSS38205"; p_id "P25761";
LT883709v1	Cufflinks	exon	5576287	5576416	.	-	.	gene_id "XLOC_029379"; transcript_id "TCONS_00051467"; exon_number "14"; gene_name "ENSCGRG00001017065.1"; oId "ENSCGRT00001021147.1"; nearest_ref "ENSCGRT00001021147.1"; class_code "="; tss_id "TSS38205"; p_id "P25762";
LT883709v1	Cufflinks	exon	5582553	5582711	.	-	.	gene_id "XLOC_029379"; transcript_id "TCONS_00051468"; exon_number "14"; gene_name "ENSCGRG00001017065.1"; oId "ENSCGRT00001021151.1"; nearest_ref "ENSCGRT00001021151.1"; class_code "="; tss_id "TSS38205"; p_id "P25761";
LT883709v1	Cufflinks	exon	5582553	5582711	.	-	.	gene_id "XLOC_029379"; transcript_id "TCONS_00051467"; exon_number "15"; gene_name "ENSCGRG00001017065.1"; oId "ENSCGRT00001021147.1"; nearest_ref "ENSCGRT00001021147.1"; class_code "="; tss_id "TSS38205"; p_id "P25762";
LT883709v1	Cufflinks	exon	5583857	5583973	.	-	.	gene_id "XLOC_029379"; transcript_id "TCONS_00051468"; exon_number "15"; gene_name "ENSCGRG00001017065.1"; oId "ENSCGRT00001021151.1"; nearest_ref "ENSCGRT00001021151.1"; class_code "="; tss_id "TSS38205"; p_id "P25761";
LT883709v1	Cufflinks	exon	5583857	5583973	.	-	.	gene_id "XLOC_029379"; transcript_id "TCONS_00051467"; exon_number "16"; gene_name "ENSCGRG00001017065.1"; oId "ENSCGRT00001021147.1"; nearest_ref "ENSCGRT00001021147.1"; class_code "="; tss_id "TSS38205"; p_id "P25762";
LT883709v1	Cufflinks	exon	5585348	5585455	.	-	.	gene_id "XLOC_029379"; transcript_id "TCONS_00051468"; exon_number "16"; gene_name "ENSCGRG00001017065.1"; oId "ENSCGRT00001021151.1"; nearest_ref "ENSCGRT00001021151.1"; class_code "="; tss_id "TSS38205"; p_id "P25761";
LT883709v1	Cufflinks	exon	5585348	5585455	.	-	.	gene_id "XLOC_029379"; transcript_id "TCONS_00051467"; exon_number "17"; gene_name "ENSCGRG00001017065.1"; oId "ENSCGRT00001021147.1"; nearest_ref "ENSCGRT00001021147.1"; class_code "="; tss_id "TSS38205"; p_id "P25762";
LT883709v1	Cufflinks	exon	5589829	5589994	.	-	.	gene_id "XLOC_029379"; transcript_id "TCONS_00051468"; exon_number "17"; gene_name "ENSCGRG00001017065.1"; oId "ENSCGRT00001021151.1"; nearest_ref "ENSCGRT00001021151.1"; class_code "="; tss_id "TSS38205"; p_id "P25761";
LT883709v1	Cufflinks	exon	5589829	5589994	.	-	.	gene_id "XLOC_029379"; transcript_id "TCONS_00051467"; exon_number "18"; gene_name "ENSCGRG00001017065.1"; oId "ENSCGRT00001021147.1"; nearest_ref "ENSCGRT00001021147.1"; class_code "="; tss_id "TSS38205"; p_id "P25762";
LT883709v1	Cufflinks	exon	5590077	5590138	.	-	.	gene_id "XLOC_029379"; transcript_id "TCONS_00051468"; exon_number "18"; gene_name "ENSCGRG00001017065.1"; oId "ENSCGRT00001021151.1"; nearest_ref "ENSCGRT00001021151.1"; class_code "="; tss_id "TSS38205"; p_id "P25761";
LT883709v1	Cufflinks	exon	5590077	5590138	.	-	.	gene_id "XLOC_029379"; transcript_id "TCONS_00051467"; exon_number "19"; gene_name "ENSCGRG00001017065.1"; oId "ENSCGRT00001021147.1"; nearest_ref "ENSCGRT00001021147.1"; class_code "="; tss_id "TSS38205"; p_id "P25762";
LT883709v1	Cufflinks	exon	5591545	5591783	.	-	.	gene_id "XLOC_029379"; transcript_id "TCONS_00051468"; exon_number "19"; gene_name "ENSCGRG00001017065.1"; oId "ENSCGRT00001021151.1"; nearest_ref "ENSCGRT00001021151.1"; class_code "="; tss_id "TSS38205"; p_id "P25761";
LT883709v1	Cufflinks	exon	5591545	5591783	.	-	.	gene_id "XLOC_029379"; transcript_id "TCONS_00051467"; exon_number "20"; gene_name "ENSCGRG00001017065.1"; oId "ENSCGRT00001021147.1"; nearest_ref "ENSCGRT00001021147.1"; class_code "="; tss_id "TSS38205"; p_id "P25762";
LT883709v1	Cufflinks	exon	5594394	5594530	.	-	.	gene_id "XLOC_029379"; transcript_id "TCONS_00051468"; exon_number "20"; gene_name "ENSCGRG00001017065.1"; oId "ENSCGRT00001021151.1"; nearest_ref "ENSCGRT00001021151.1"; class_code "="; tss_id "TSS38205"; p_id "P25761";
LT883709v1	Cufflinks	exon	5594394	5594530	.	-	.	gene_id "XLOC_029379"; transcript_id "TCONS_00051467"; exon_number "21"; gene_name "ENSCGRG00001017065.1"; oId "ENSCGRT00001021147.1"; nearest_ref "ENSCGRT00001021147.1"; class_code "="; tss_id "TSS38205"; p_id "P25762";
LT883709v1	Cufflinks	exon	5594623	5594745	.	-	.	gene_id "XLOC_029379"; transcript_id "TCONS_00051468"; exon_number "21"; gene_name "ENSCGRG00001017065.1"; oId "ENSCGRT00001021151.1"; nearest_ref "ENSCGRT00001021151.1"; class_code "="; tss_id "TSS38205"; p_id "P25761";
LT883709v1	Cufflinks	exon	5594623	5594745	.	-	.	gene_id "XLOC_029379"; transcript_id "TCONS_00051467"; exon_number "22"; gene_name "ENSCGRG00001017065.1"; oId "ENSCGRT00001021147.1"; nearest_ref "ENSCGRT00001021147.1"; class_code "="; tss_id "TSS38205"; p_id "P25762";
LT883709v1	Cufflinks	exon	5597469	5597577	.	-	.	gene_id "XLOC_029379"; transcript_id "TCONS_00051468"; exon_number "22"; gene_name "ENSCGRG00001017065.1"; oId "ENSCGRT00001021151.1"; nearest_ref "ENSCGRT00001021151.1"; class_code "="; tss_id "TSS38205"; p_id "P25761";
LT883709v1	Cufflinks	exon	5597469	5597577	.	-	.	gene_id "XLOC_029379"; transcript_id "TCONS_00051467"; exon_number "23"; gene_name "ENSCGRG00001017065.1"; oId "ENSCGRT00001021147.1"; nearest_ref "ENSCGRT00001021147.1"; class_code "="; tss_id "TSS38205"; p_id "P25762";
LT883709v1	Cufflinks	exon	5598280	5598397	.	-	.	gene_id "XLOC_029379"; transcript_id "TCONS_00051468"; exon_number "23"; gene_name "ENSCGRG00001017065.1"; oId "ENSCGRT00001021151.1"; nearest_ref "ENSCGRT00001021151.1"; class_code "="; tss_id "TSS38205"; p_id "P25761";
LT883709v1	Cufflinks	exon	5598280	5598397	.	-	.	gene_id "XLOC_029379"; transcript_id "TCONS_00051467"; exon_number "24"; gene_name "ENSCGRG00001017065.1"; oId "ENSCGRT00001021147.1"; nearest_ref "ENSCGRT00001021147.1"; class_code "="; tss_id "TSS38205"; p_id "P25762";
LT883709v1	Cufflinks	exon	5599494	5599676	.	-	.	gene_id "XLOC_029379"; transcript_id "TCONS_00051468"; exon_number "24"; gene_name "ENSCGRG00001017065.1"; oId "ENSCGRT00001021151.1"; nearest_ref "ENSCGRT00001021151.1"; class_code "="; tss_id "TSS38205"; p_id "P25761";
LT883709v1	Cufflinks	exon	5599494	5599676	.	-	.	gene_id "XLOC_029379"; transcript_id "TCONS_00051467"; exon_number "25"; gene_name "ENSCGRG00001017065.1"; oId "ENSCGRT00001021147.1"; nearest_ref "ENSCGRT00001021147.1"; class_code "="; tss_id "TSS38205"; p_id "P25762";
LT883709v1	Cufflinks	exon	5605579	5606254	.	-	.	gene_id "XLOC_029379"; transcript_id "TCONS_00051468"; exon_number "25"; gene_name "ENSCGRG00001017065.1"; oId "ENSCGRT00001021151.1"; nearest_ref "ENSCGRT00001021151.1"; class_code "="; tss_id "TSS38205"; p_id "P25761";
LT883709v1	Cufflinks	exon	5605579	5606254	.	-	.	gene_id "XLOC_029379"; transcript_id "TCONS_00051467"; exon_number "26"; gene_name "ENSCGRG00001017065.1"; oId "ENSCGRT00001021147.1"; nearest_ref "ENSCGRT00001021147.1"; class_code "="; tss_id "TSS38205"; p_id "P25762";
LT883709v1	Cufflinks	exon	5618411	5618616	.	-	.	gene_id "XLOC_029379"; transcript_id "TCONS_00051468"; exon_number "26"; gene_name "ENSCGRG00001017065.1"; oId "ENSCGRT00001021151.1"; nearest_ref "ENSCGRT00001021151.1"; class_code "="; tss_id "TSS38205"; p_id "P25761";
LT883709v1	Cufflinks	exon	5618411	5618616	.	-	.	gene_id "XLOC_029379"; transcript_id "TCONS_00051467"; exon_number "27"; gene_name "ENSCGRG00001017065.1"; oId "ENSCGRT00001021147.1"; nearest_ref "ENSCGRT00001021147.1"; class_code "="; tss_id "TSS38205"; p_id "P25762";
LT883709v1	Cufflinks	exon	5620393	5620651	.	-	.	gene_id "XLOC_029379"; transcript_id "TCONS_00051468"; exon_number "27"; gene_name "ENSCGRG00001017065.1"; oId "ENSCGRT00001021151.1"; nearest_ref "ENSCGRT00001021151.1"; class_code "="; tss_id "TSS38205"; p_id "P25761";
LT883709v1	Cufflinks	exon	5620393	5620651	.	-	.	gene_id "XLOC_029379"; transcript_id "TCONS_00051467"; exon_number "28"; gene_name "ENSCGRG00001017065.1"; oId "ENSCGRT00001021147.1"; nearest_ref "ENSCGRT00001021147.1"; class_code "="; tss_id "TSS38205"; p_id "P25762";
LT883709v1	Cufflinks	exon	5623878	5624023	.	-	.	gene_id "XLOC_029379"; transcript_id "TCONS_00051468"; exon_number "28"; gene_name "ENSCGRG00001017065.1"; oId "ENSCGRT00001021151.1"; nearest_ref "ENSCGRT00001021151.1"; class_code "="; tss_id "TSS38205"; p_id "P25761";
LT883709v1	Cufflinks	exon	5623878	5624023	.	-	.	gene_id "XLOC_029379"; transcript_id "TCONS_00051467"; exon_number "29"; gene_name "ENSCGRG00001017065.1"; oId "ENSCGRT00001021147.1"; nearest_ref "ENSCGRT00001021147.1"; class_code "="; tss_id "TSS38205"; p_id "P25762";
LT883709v1	Cufflinks	exon	5666260	5666576	.	-	.	gene_id "XLOC_029379"; transcript_id "TCONS_00051468"; exon_number "29"; gene_name "ENSCGRG00001017065.1"; oId "ENSCGRT00001021151.1"; nearest_ref "ENSCGRT00001021151.1"; class_code "="; tss_id "TSS38205"; p_id "P25761";
LT883709v1	Cufflinks	exon	5666260	5666576	.	-	.	gene_id "XLOC_029379"; transcript_id "TCONS_00051467"; exon_number "30"; gene_name "ENSCGRG00001017065.1"; oId "ENSCGRT00001021147.1"; nearest_ref "ENSCGRT00001021147.1"; class_code "="; tss_id "TSS38205"; p_id "P25762";
LT883709v1	Cufflinks	exon	5695579	5695867	.	-	.	gene_id "XLOC_029379"; transcript_id "TCONS_00051468"; exon_number "30"; gene_name "ENSCGRG00001017065.1"; oId "ENSCGRT00001021151.1"; nearest_ref "ENSCGRT00001021151.1"; class_code "="; tss_id "TSS38205"; p_id "P25761";
LT883709v1	Cufflinks	exon	5695579	5695867	.	-	.	gene_id "XLOC_029379"; transcript_id "TCONS_00051467"; exon_number "31"; gene_name "ENSCGRG00001017065.1"; oId "ENSCGRT00001021147.1"; nearest_ref "ENSCGRT00001021147.1"; class_code "="; tss_id "TSS38205"; p_id "P25762";
LT883709v1	Cufflinks	exon	5784371	5785573	.	-	.	gene_id "XLOC_029379"; transcript_id "TCONS_00051468"; exon_number "31"; gene_name "ENSCGRG00001017065.1"; oId "ENSCGRT00001021151.1"; nearest_ref "ENSCGRT00001021151.1"; class_code "="; tss_id "TSS38205"; p_id "P25761";
LT883709v1	Cufflinks	exon	5784371	5785573	.	-	.	gene_id "XLOC_029379"; transcript_id "TCONS_00051467"; exon_number "32"; gene_name "ENSCGRG00001017065.1"; oId "ENSCGRT00001021147.1"; nearest_ref "ENSCGRT00001021147.1"; class_code "="; tss_id "TSS38205"; p_id "P25762";
LT883709v1	Cufflinks	exon	5833537	5833586	.	+	.	gene_id "XLOC_029327"; transcript_id "TCONS_00051380"; exon_number "1"; gene_name "ENSCGRG00001008345.1"; oId "ENSCGRT00001009710.1"; nearest_ref "ENSCGRT00001009710.1"; class_code "="; tss_id "TSS38140";
LT883709v1	Cufflinks	exon	5898942	5899689	.	-	.	gene_id "XLOC_029380"; transcript_id "TCONS_00051469"; exon_number "1"; gene_name "ENSCGRG00001021272.1"; oId "ENSCGRT00001027103.1"; nearest_ref "ENSCGRT00001027103.1"; class_code "="; tss_id "TSS38206"; p_id "P25763";
LT883709v1	Cufflinks	exon	5901581	5901761	.	-	.	gene_id "XLOC_029380"; transcript_id "TCONS_00051469"; exon_number "2"; gene_name "ENSCGRG00001021272.1"; oId "ENSCGRT00001027103.1"; nearest_ref "ENSCGRT00001027103.1"; class_code "="; tss_id "TSS38206"; p_id "P25763";
LT883709v1	Cufflinks	exon	5905383	5905572	.	-	.	gene_id "XLOC_029380"; transcript_id "TCONS_00051469"; exon_number "3"; gene_name "ENSCGRG00001021272.1"; oId "ENSCGRT00001027103.1"; nearest_ref "ENSCGRT00001027103.1"; class_code "="; tss_id "TSS38206"; p_id "P25763";
LT883709v1	Cufflinks	exon	5981934	5982769	.	-	.	gene_id "XLOC_029381"; transcript_id "TCONS_00051472"; exon_number "1"; gene_name "ENSCGRG00001004671.1"; oId "ENSCGRT00001005574.1"; nearest_ref "ENSCGRT00001005574.1"; class_code "="; tss_id "TSS38207"; p_id "P25766";
LT883709v1	Cufflinks	exon	5981934	5982769	.	-	.	gene_id "XLOC_029381"; transcript_id "TCONS_00051471"; exon_number "1"; gene_name "ENSCGRG00001004671.1"; oId "ENSCGRT00001005569.1"; nearest_ref "ENSCGRT00001005569.1"; class_code "="; tss_id "TSS38207"; p_id "P25765";
LT883709v1	Cufflinks	exon	5981934	5982769	.	-	.	gene_id "XLOC_029381"; transcript_id "TCONS_00051470"; exon_number "1"; gene_name "ENSCGRG00001004671.1"; oId "ENSCGRT00001005568.1"; nearest_ref "ENSCGRT00001005568.1"; class_code "="; tss_id "TSS38207"; p_id "P25764";
LT883709v1	Cufflinks	exon	5986799	5986963	.	-	.	gene_id "XLOC_029381"; transcript_id "TCONS_00051472"; exon_number "2"; gene_name "ENSCGRG00001004671.1"; oId "ENSCGRT00001005574.1"; nearest_ref "ENSCGRT00001005574.1"; class_code "="; tss_id "TSS38207"; p_id "P25766";
LT883709v1	Cufflinks	exon	5986799	5986963	.	-	.	gene_id "XLOC_029381"; transcript_id "TCONS_00051471"; exon_number "2"; gene_name "ENSCGRG00001004671.1"; oId "ENSCGRT00001005569.1"; nearest_ref "ENSCGRT00001005569.1"; class_code "="; tss_id "TSS38207"; p_id "P25765";
LT883709v1	Cufflinks	exon	5986799	5986963	.	-	.	gene_id "XLOC_029381"; transcript_id "TCONS_00051470"; exon_number "2"; gene_name "ENSCGRG00001004671.1"; oId "ENSCGRT00001005568.1"; nearest_ref "ENSCGRT00001005568.1"; class_code "="; tss_id "TSS38207"; p_id "P25764";
LT883709v1	Cufflinks	exon	5987247	5987416	.	-	.	gene_id "XLOC_029381"; transcript_id "TCONS_00051472"; exon_number "3"; gene_name "ENSCGRG00001004671.1"; oId "ENSCGRT00001005574.1"; nearest_ref "ENSCGRT00001005574.1"; class_code "="; tss_id "TSS38207"; p_id "P25766";
LT883709v1	Cufflinks	exon	5987247	5987416	.	-	.	gene_id "XLOC_029381"; transcript_id "TCONS_00051471"; exon_number "3"; gene_name "ENSCGRG00001004671.1"; oId "ENSCGRT00001005569.1"; nearest_ref "ENSCGRT00001005569.1"; class_code "="; tss_id "TSS38207"; p_id "P25765";
LT883709v1	Cufflinks	exon	5987247	5987416	.	-	.	gene_id "XLOC_029381"; transcript_id "TCONS_00051470"; exon_number "3"; gene_name "ENSCGRG00001004671.1"; oId "ENSCGRT00001005568.1"; nearest_ref "ENSCGRT00001005568.1"; class_code "="; tss_id "TSS38207"; p_id "P25764";
LT883709v1	Cufflinks	exon	5990582	5990653	.	-	.	gene_id "XLOC_029381"; transcript_id "TCONS_00051472"; exon_number "4"; gene_name "ENSCGRG00001004671.1"; oId "ENSCGRT00001005574.1"; nearest_ref "ENSCGRT00001005574.1"; class_code "="; tss_id "TSS38207"; p_id "P25766";
LT883709v1	Cufflinks	exon	5990582	5990653	.	-	.	gene_id "XLOC_029381"; transcript_id "TCONS_00051471"; exon_number "4"; gene_name "ENSCGRG00001004671.1"; oId "ENSCGRT00001005569.1"; nearest_ref "ENSCGRT00001005569.1"; class_code "="; tss_id "TSS38207"; p_id "P25765";
LT883709v1	Cufflinks	exon	5990582	5990653	.	-	.	gene_id "XLOC_029381"; transcript_id "TCONS_00051470"; exon_number "4"; gene_name "ENSCGRG00001004671.1"; oId "ENSCGRT00001005568.1"; nearest_ref "ENSCGRT00001005568.1"; class_code "="; tss_id "TSS38207"; p_id "P25764";
LT883709v1	Cufflinks	exon	6003164	6003235	.	-	.	gene_id "XLOC_029381"; transcript_id "TCONS_00051471"; exon_number "5"; gene_name "ENSCGRG00001004671.1"; oId "ENSCGRT00001005569.1"; nearest_ref "ENSCGRT00001005569.1"; class_code "="; tss_id "TSS38207"; p_id "P25765";
LT883709v1	Cufflinks	exon	6003164	6003235	.	-	.	gene_id "XLOC_029381"; transcript_id "TCONS_00051470"; exon_number "5"; gene_name "ENSCGRG00001004671.1"; oId "ENSCGRT00001005568.1"; nearest_ref "ENSCGRT00001005568.1"; class_code "="; tss_id "TSS38207"; p_id "P25764";
LT883709v1	Cufflinks	exon	6003330	6003401	.	-	.	gene_id "XLOC_029381"; transcript_id "TCONS_00051471"; exon_number "6"; gene_name "ENSCGRG00001004671.1"; oId "ENSCGRT00001005569.1"; nearest_ref "ENSCGRT00001005569.1"; class_code "="; tss_id "TSS38207"; p_id "P25765";
LT883709v1	Cufflinks	exon	6003330	6003401	.	-	.	gene_id "XLOC_029381"; transcript_id "TCONS_00051470"; exon_number "6"; gene_name "ENSCGRG00001004671.1"; oId "ENSCGRT00001005568.1"; nearest_ref "ENSCGRT00001005568.1"; class_code "="; tss_id "TSS38207"; p_id "P25764";
LT883709v1	Cufflinks	exon	6021178	6021249	.	-	.	gene_id "XLOC_029381"; transcript_id "TCONS_00051472"; exon_number "5"; gene_name "ENSCGRG00001004671.1"; oId "ENSCGRT00001005574.1"; nearest_ref "ENSCGRT00001005574.1"; class_code "="; tss_id "TSS38207"; p_id "P25766";
LT883709v1	Cufflinks	exon	6021178	6021249	.	-	.	gene_id "XLOC_029381"; transcript_id "TCONS_00051470"; exon_number "7"; gene_name "ENSCGRG00001004671.1"; oId "ENSCGRT00001005568.1"; nearest_ref "ENSCGRT00001005568.1"; class_code "="; tss_id "TSS38207"; p_id "P25764";
LT883709v1	Cufflinks	exon	6021675	6021889	.	-	.	gene_id "XLOC_029381"; transcript_id "TCONS_00051472"; exon_number "6"; gene_name "ENSCGRG00001004671.1"; oId "ENSCGRT00001005574.1"; nearest_ref "ENSCGRT00001005574.1"; class_code "="; tss_id "TSS38207"; p_id "P25766";
LT883709v1	Cufflinks	exon	6021675	6021889	.	-	.	gene_id "XLOC_029381"; transcript_id "TCONS_00051471"; exon_number "7"; gene_name "ENSCGRG00001004671.1"; oId "ENSCGRT00001005569.1"; nearest_ref "ENSCGRT00001005569.1"; class_code "="; tss_id "TSS38207"; p_id "P25765";
LT883709v1	Cufflinks	exon	6021675	6021889	.	-	.	gene_id "XLOC_029381"; transcript_id "TCONS_00051470"; exon_number "8"; gene_name "ENSCGRG00001004671.1"; oId "ENSCGRT00001005568.1"; nearest_ref "ENSCGRT00001005568.1"; class_code "="; tss_id "TSS38207"; p_id "P25764";
LT883709v1	Cufflinks	exon	6067887	6068083	.	+	.	gene_id "XLOC_029328"; transcript_id "TCONS_00051381"; exon_number "1"; gene_name "ENSCGRG00001016686.1"; oId "ENSCGRT00001020553.1"; nearest_ref "ENSCGRT00001020553.1"; class_code "="; tss_id "TSS38141"; p_id "P25712";
LT883709v1	Cufflinks	exon	6067887	6068083	.	+	.	gene_id "XLOC_029328"; transcript_id "TCONS_00051384"; exon_number "1"; gene_name "ENSCGRG00001016686.1"; oId "CUFF.23472.4"; nearest_ref "ENSCGRT00001020553.1"; class_code "j"; tss_id "TSS38141";
LT883709v1	Cufflinks	exon	6067887	6068083	.	+	.	gene_id "XLOC_029328"; transcript_id "TCONS_00051383"; exon_number "1"; gene_name "ENSCGRG00001016686.1"; oId "CUFF.23472.3"; nearest_ref "ENSCGRT00001020553.1"; class_code "j"; tss_id "TSS38141";
LT883709v1	Cufflinks	exon	6067887	6068083	.	+	.	gene_id "XLOC_029328"; transcript_id "TCONS_00051382"; exon_number "1"; gene_name "ENSCGRG00001016686.1"; oId "CUFF.23472.2"; nearest_ref "ENSCGRT00001020553.1"; class_code "j"; tss_id "TSS38141";
LT883709v1	Cufflinks	exon	6069220	6069344	.	+	.	gene_id "XLOC_029328"; transcript_id "TCONS_00051381"; exon_number "2"; gene_name "ENSCGRG00001016686.1"; oId "ENSCGRT00001020553.1"; nearest_ref "ENSCGRT00001020553.1"; class_code "="; tss_id "TSS38141"; p_id "P25712";
LT883709v1	Cufflinks	exon	6069220	6069344	.	+	.	gene_id "XLOC_029328"; transcript_id "TCONS_00051384"; exon_number "2"; gene_name "ENSCGRG00001016686.1"; oId "CUFF.23472.4"; nearest_ref "ENSCGRT00001020553.1"; class_code "j"; tss_id "TSS38141";
LT883709v1	Cufflinks	exon	6069220	6069344	.	+	.	gene_id "XLOC_029328"; transcript_id "TCONS_00051382"; exon_number "2"; gene_name "ENSCGRG00001016686.1"; oId "CUFF.23472.2"; nearest_ref "ENSCGRT00001020553.1"; class_code "j"; tss_id "TSS38141";
LT883709v1	Cufflinks	exon	6070220	6070299	.	+	.	gene_id "XLOC_029328"; transcript_id "TCONS_00051381"; exon_number "3"; gene_name "ENSCGRG00001016686.1"; oId "ENSCGRT00001020553.1"; nearest_ref "ENSCGRT00001020553.1"; class_code "="; tss_id "TSS38141"; p_id "P25712";
LT883709v1	Cufflinks	exon	6070220	6070299	.	+	.	gene_id "XLOC_029328"; transcript_id "TCONS_00051384"; exon_number "3"; gene_name "ENSCGRG00001016686.1"; oId "CUFF.23472.4"; nearest_ref "ENSCGRT00001020553.1"; class_code "j"; tss_id "TSS38141";
LT883709v1	Cufflinks	exon	6070220	6070299	.	+	.	gene_id "XLOC_029328"; transcript_id "TCONS_00051383"; exon_number "2"; gene_name "ENSCGRG00001016686.1"; oId "CUFF.23472.3"; nearest_ref "ENSCGRT00001020553.1"; class_code "j"; tss_id "TSS38141";
LT883709v1	Cufflinks	exon	6070220	6070299	.	+	.	gene_id "XLOC_029328"; transcript_id "TCONS_00051382"; exon_number "3"; gene_name "ENSCGRG00001016686.1"; oId "CUFF.23472.2"; nearest_ref "ENSCGRT00001020553.1"; class_code "j"; tss_id "TSS38141";
LT883709v1	Cufflinks	exon	6072088	6072183	.	+	.	gene_id "XLOC_029328"; transcript_id "TCONS_00051381"; exon_number "4"; gene_name "ENSCGRG00001016686.1"; oId "ENSCGRT00001020553.1"; nearest_ref "ENSCGRT00001020553.1"; class_code "="; tss_id "TSS38141"; p_id "P25712";
LT883709v1	Cufflinks	exon	6072088	6072183	.	+	.	gene_id "XLOC_029328"; transcript_id "TCONS_00051384"; exon_number "4"; gene_name "ENSCGRG00001016686.1"; oId "CUFF.23472.4"; nearest_ref "ENSCGRT00001020553.1"; class_code "j"; tss_id "TSS38141";
LT883709v1	Cufflinks	exon	6072088	6072183	.	+	.	gene_id "XLOC_029328"; transcript_id "TCONS_00051383"; exon_number "3"; gene_name "ENSCGRG00001016686.1"; oId "CUFF.23472.3"; nearest_ref "ENSCGRT00001020553.1"; class_code "j"; tss_id "TSS38141";
LT883709v1	Cufflinks	exon	6072088	6072183	.	+	.	gene_id "XLOC_029328"; transcript_id "TCONS_00051382"; exon_number "4"; gene_name "ENSCGRG00001016686.1"; oId "CUFF.23472.2"; nearest_ref "ENSCGRT00001020553.1"; class_code "j"; tss_id "TSS38141";
LT883709v1	Cufflinks	exon	6072312	6072357	.	+	.	gene_id "XLOC_029328"; transcript_id "TCONS_00051381"; exon_number "5"; gene_name "ENSCGRG00001016686.1"; oId "ENSCGRT00001020553.1"; nearest_ref "ENSCGRT00001020553.1"; class_code "="; tss_id "TSS38141"; p_id "P25712";
LT883709v1	Cufflinks	exon	6072312	6072357	.	+	.	gene_id "XLOC_029328"; transcript_id "TCONS_00051384"; exon_number "5"; gene_name "ENSCGRG00001016686.1"; oId "CUFF.23472.4"; nearest_ref "ENSCGRT00001020553.1"; class_code "j"; tss_id "TSS38141";
LT883709v1	Cufflinks	exon	6072312	6072357	.	+	.	gene_id "XLOC_029328"; transcript_id "TCONS_00051383"; exon_number "4"; gene_name "ENSCGRG00001016686.1"; oId "CUFF.23472.3"; nearest_ref "ENSCGRT00001020553.1"; class_code "j"; tss_id "TSS38141";
LT883709v1	Cufflinks	exon	6072312	6072357	.	+	.	gene_id "XLOC_029328"; transcript_id "TCONS_00051382"; exon_number "5"; gene_name "ENSCGRG00001016686.1"; oId "CUFF.23472.2"; nearest_ref "ENSCGRT00001020553.1"; class_code "j"; tss_id "TSS38141";
LT883709v1	Cufflinks	exon	6074756	6074832	.	+	.	gene_id "XLOC_029328"; transcript_id "TCONS_00051381"; exon_number "6"; gene_name "ENSCGRG00001016686.1"; oId "ENSCGRT00001020553.1"; nearest_ref "ENSCGRT00001020553.1"; class_code "="; tss_id "TSS38141"; p_id "P25712";
LT883709v1	Cufflinks	exon	6074756	6074832	.	+	.	gene_id "XLOC_029328"; transcript_id "TCONS_00051384"; exon_number "6"; gene_name "ENSCGRG00001016686.1"; oId "CUFF.23472.4"; nearest_ref "ENSCGRT00001020553.1"; class_code "j"; tss_id "TSS38141";
LT883709v1	Cufflinks	exon	6074756	6074832	.	+	.	gene_id "XLOC_029328"; transcript_id "TCONS_00051383"; exon_number "5"; gene_name "ENSCGRG00001016686.1"; oId "CUFF.23472.3"; nearest_ref "ENSCGRT00001020553.1"; class_code "j"; tss_id "TSS38141";
LT883709v1	Cufflinks	exon	6074756	6074832	.	+	.	gene_id "XLOC_029328"; transcript_id "TCONS_00051382"; exon_number "6"; gene_name "ENSCGRG00001016686.1"; oId "CUFF.23472.2"; nearest_ref "ENSCGRT00001020553.1"; class_code "j"; tss_id "TSS38141";
LT883709v1	Cufflinks	exon	6076666	6076749	.	+	.	gene_id "XLOC_029328"; transcript_id "TCONS_00051381"; exon_number "7"; gene_name "ENSCGRG00001016686.1"; oId "ENSCGRT00001020553.1"; nearest_ref "ENSCGRT00001020553.1"; class_code "="; tss_id "TSS38141"; p_id "P25712";
LT883709v1	Cufflinks	exon	6076666	6076749	.	+	.	gene_id "XLOC_029328"; transcript_id "TCONS_00051384"; exon_number "7"; gene_name "ENSCGRG00001016686.1"; oId "CUFF.23472.4"; nearest_ref "ENSCGRT00001020553.1"; class_code "j"; tss_id "TSS38141";
LT883709v1	Cufflinks	exon	6076666	6076749	.	+	.	gene_id "XLOC_029328"; transcript_id "TCONS_00051383"; exon_number "6"; gene_name "ENSCGRG00001016686.1"; oId "CUFF.23472.3"; nearest_ref "ENSCGRT00001020553.1"; class_code "j"; tss_id "TSS38141";
LT883709v1	Cufflinks	exon	6076666	6076749	.	+	.	gene_id "XLOC_029328"; transcript_id "TCONS_00051382"; exon_number "7"; gene_name "ENSCGRG00001016686.1"; oId "CUFF.23472.2"; nearest_ref "ENSCGRT00001020553.1"; class_code "j"; tss_id "TSS38141";
LT883709v1	Cufflinks	exon	6077729	6077813	.	+	.	gene_id "XLOC_029328"; transcript_id "TCONS_00051381"; exon_number "8"; gene_name "ENSCGRG00001016686.1"; oId "ENSCGRT00001020553.1"; nearest_ref "ENSCGRT00001020553.1"; class_code "="; tss_id "TSS38141"; p_id "P25712";
LT883709v1	Cufflinks	exon	6077729	6077813	.	+	.	gene_id "XLOC_029328"; transcript_id "TCONS_00051384"; exon_number "8"; gene_name "ENSCGRG00001016686.1"; oId "CUFF.23472.4"; nearest_ref "ENSCGRT00001020553.1"; class_code "j"; tss_id "TSS38141";
LT883709v1	Cufflinks	exon	6077729	6077813	.	+	.	gene_id "XLOC_029328"; transcript_id "TCONS_00051383"; exon_number "7"; gene_name "ENSCGRG00001016686.1"; oId "CUFF.23472.3"; nearest_ref "ENSCGRT00001020553.1"; class_code "j"; tss_id "TSS38141";
LT883709v1	Cufflinks	exon	6077729	6077813	.	+	.	gene_id "XLOC_029328"; transcript_id "TCONS_00051382"; exon_number "8"; gene_name "ENSCGRG00001016686.1"; oId "CUFF.23472.2"; nearest_ref "ENSCGRT00001020553.1"; class_code "j"; tss_id "TSS38141";
LT883709v1	Cufflinks	exon	6081500	6081545	.	+	.	gene_id "XLOC_029328"; transcript_id "TCONS_00051381"; exon_number "9"; gene_name "ENSCGRG00001016686.1"; oId "ENSCGRT00001020553.1"; nearest_ref "ENSCGRT00001020553.1"; class_code "="; tss_id "TSS38141"; p_id "P25712";
LT883709v1	Cufflinks	exon	6081500	6081545	.	+	.	gene_id "XLOC_029328"; transcript_id "TCONS_00051384"; exon_number "9"; gene_name "ENSCGRG00001016686.1"; oId "CUFF.23472.4"; nearest_ref "ENSCGRT00001020553.1"; class_code "j"; tss_id "TSS38141";
LT883709v1	Cufflinks	exon	6081500	6081545	.	+	.	gene_id "XLOC_029328"; transcript_id "TCONS_00051383"; exon_number "8"; gene_name "ENSCGRG00001016686.1"; oId "CUFF.23472.3"; nearest_ref "ENSCGRT00001020553.1"; class_code "j"; tss_id "TSS38141";
LT883709v1	Cufflinks	exon	6081500	6081545	.	+	.	gene_id "XLOC_029328"; transcript_id "TCONS_00051382"; exon_number "9"; gene_name "ENSCGRG00001016686.1"; oId "CUFF.23472.2"; nearest_ref "ENSCGRT00001020553.1"; class_code "j"; tss_id "TSS38141";
LT883709v1	Cufflinks	exon	6084080	6084193	.	+	.	gene_id "XLOC_029328"; transcript_id "TCONS_00051381"; exon_number "10"; gene_name "ENSCGRG00001016686.1"; oId "ENSCGRT00001020553.1"; nearest_ref "ENSCGRT00001020553.1"; class_code "="; tss_id "TSS38141"; p_id "P25712";
LT883709v1	Cufflinks	exon	6084080	6084193	.	+	.	gene_id "XLOC_029328"; transcript_id "TCONS_00051384"; exon_number "10"; gene_name "ENSCGRG00001016686.1"; oId "CUFF.23472.4"; nearest_ref "ENSCGRT00001020553.1"; class_code "j"; tss_id "TSS38141";
LT883709v1	Cufflinks	exon	6084080	6084193	.	+	.	gene_id "XLOC_029328"; transcript_id "TCONS_00051383"; exon_number "9"; gene_name "ENSCGRG00001016686.1"; oId "CUFF.23472.3"; nearest_ref "ENSCGRT00001020553.1"; class_code "j"; tss_id "TSS38141";
LT883709v1	Cufflinks	exon	6085988	6086030	.	+	.	gene_id "XLOC_029328"; transcript_id "TCONS_00051381"; exon_number "11"; gene_name "ENSCGRG00001016686.1"; oId "ENSCGRT00001020553.1"; nearest_ref "ENSCGRT00001020553.1"; class_code "="; tss_id "TSS38141"; p_id "P25712";
LT883709v1	Cufflinks	exon	6085988	6086030	.	+	.	gene_id "XLOC_029328"; transcript_id "TCONS_00051384"; exon_number "11"; gene_name "ENSCGRG00001016686.1"; oId "CUFF.23472.4"; nearest_ref "ENSCGRT00001020553.1"; class_code "j"; tss_id "TSS38141";
LT883709v1	Cufflinks	exon	6085988	6086030	.	+	.	gene_id "XLOC_029328"; transcript_id "TCONS_00051383"; exon_number "10"; gene_name "ENSCGRG00001016686.1"; oId "CUFF.23472.3"; nearest_ref "ENSCGRT00001020553.1"; class_code "j"; tss_id "TSS38141";
LT883709v1	Cufflinks	exon	6085988	6086030	.	+	.	gene_id "XLOC_029328"; transcript_id "TCONS_00051382"; exon_number "10"; gene_name "ENSCGRG00001016686.1"; oId "CUFF.23472.2"; nearest_ref "ENSCGRT00001020553.1"; class_code "j"; tss_id "TSS38141";
LT883709v1	Cufflinks	exon	6087361	6087473	.	+	.	gene_id "XLOC_029328"; transcript_id "TCONS_00051381"; exon_number "12"; gene_name "ENSCGRG00001016686.1"; oId "ENSCGRT00001020553.1"; nearest_ref "ENSCGRT00001020553.1"; class_code "="; tss_id "TSS38141"; p_id "P25712";
LT883709v1	Cufflinks	exon	6087361	6087473	.	+	.	gene_id "XLOC_029328"; transcript_id "TCONS_00051384"; exon_number "12"; gene_name "ENSCGRG00001016686.1"; oId "CUFF.23472.4"; nearest_ref "ENSCGRT00001020553.1"; class_code "j"; tss_id "TSS38141";
LT883709v1	Cufflinks	exon	6087361	6087473	.	+	.	gene_id "XLOC_029328"; transcript_id "TCONS_00051383"; exon_number "11"; gene_name "ENSCGRG00001016686.1"; oId "CUFF.23472.3"; nearest_ref "ENSCGRT00001020553.1"; class_code "j"; tss_id "TSS38141";
LT883709v1	Cufflinks	exon	6087361	6087473	.	+	.	gene_id "XLOC_029328"; transcript_id "TCONS_00051382"; exon_number "11"; gene_name "ENSCGRG00001016686.1"; oId "CUFF.23472.2"; nearest_ref "ENSCGRT00001020553.1"; class_code "j"; tss_id "TSS38141";
LT883709v1	Cufflinks	exon	6090116	6090154	.	+	.	gene_id "XLOC_029328"; transcript_id "TCONS_00051381"; exon_number "13"; gene_name "ENSCGRG00001016686.1"; oId "ENSCGRT00001020553.1"; nearest_ref "ENSCGRT00001020553.1"; class_code "="; tss_id "TSS38141"; p_id "P25712";
LT883709v1	Cufflinks	exon	6090116	6090154	.	+	.	gene_id "XLOC_029328"; transcript_id "TCONS_00051384"; exon_number "13"; gene_name "ENSCGRG00001016686.1"; oId "CUFF.23472.4"; nearest_ref "ENSCGRT00001020553.1"; class_code "j"; tss_id "TSS38141";
LT883709v1	Cufflinks	exon	6090116	6090154	.	+	.	gene_id "XLOC_029328"; transcript_id "TCONS_00051383"; exon_number "12"; gene_name "ENSCGRG00001016686.1"; oId "CUFF.23472.3"; nearest_ref "ENSCGRT00001020553.1"; class_code "j"; tss_id "TSS38141";
LT883709v1	Cufflinks	exon	6090116	6090154	.	+	.	gene_id "XLOC_029328"; transcript_id "TCONS_00051382"; exon_number "12"; gene_name "ENSCGRG00001016686.1"; oId "CUFF.23472.2"; nearest_ref "ENSCGRT00001020553.1"; class_code "j"; tss_id "TSS38141";
LT883709v1	Cufflinks	exon	6095795	6095876	.	+	.	gene_id "XLOC_029328"; transcript_id "TCONS_00051384"; exon_number "14"; gene_name "ENSCGRG00001016686.1"; oId "CUFF.23472.4"; nearest_ref "ENSCGRT00001020553.1"; class_code "j"; tss_id "TSS38141";
LT883709v1	Cufflinks	exon	6095798	6095876	.	+	.	gene_id "XLOC_029328"; transcript_id "TCONS_00051381"; exon_number "14"; gene_name "ENSCGRG00001016686.1"; oId "ENSCGRT00001020553.1"; nearest_ref "ENSCGRT00001020553.1"; class_code "="; tss_id "TSS38141"; p_id "P25712";
LT883709v1	Cufflinks	exon	6095798	6095876	.	+	.	gene_id "XLOC_029328"; transcript_id "TCONS_00051383"; exon_number "13"; gene_name "ENSCGRG00001016686.1"; oId "CUFF.23472.3"; nearest_ref "ENSCGRT00001020553.1"; class_code "j"; tss_id "TSS38141";
LT883709v1	Cufflinks	exon	6095798	6095876	.	+	.	gene_id "XLOC_029328"; transcript_id "TCONS_00051382"; exon_number "13"; gene_name "ENSCGRG00001016686.1"; oId "CUFF.23472.2"; nearest_ref "ENSCGRT00001020553.1"; class_code "j"; tss_id "TSS38141";
LT883709v1	Cufflinks	exon	6097117	6097707	.	+	.	gene_id "XLOC_029328"; transcript_id "TCONS_00051381"; exon_number "15"; gene_name "ENSCGRG00001016686.1"; oId "ENSCGRT00001020553.1"; nearest_ref "ENSCGRT00001020553.1"; class_code "="; tss_id "TSS38141"; p_id "P25712";
LT883709v1	Cufflinks	exon	6097117	6097759	.	+	.	gene_id "XLOC_029328"; transcript_id "TCONS_00051384"; exon_number "15"; gene_name "ENSCGRG00001016686.1"; oId "CUFF.23472.4"; nearest_ref "ENSCGRT00001020553.1"; class_code "j"; tss_id "TSS38141";
LT883709v1	Cufflinks	exon	6097117	6097759	.	+	.	gene_id "XLOC_029328"; transcript_id "TCONS_00051383"; exon_number "14"; gene_name "ENSCGRG00001016686.1"; oId "CUFF.23472.3"; nearest_ref "ENSCGRT00001020553.1"; class_code "j"; tss_id "TSS38141";
LT883709v1	Cufflinks	exon	6097117	6097759	.	+	.	gene_id "XLOC_029328"; transcript_id "TCONS_00051382"; exon_number "14"; gene_name "ENSCGRG00001016686.1"; oId "CUFF.23472.2"; nearest_ref "ENSCGRT00001020553.1"; class_code "j"; tss_id "TSS38141";
LT883709v1	Cufflinks	exon	6100075	6100136	.	-	.	gene_id "XLOC_029382"; transcript_id "TCONS_00051474"; exon_number "1"; gene_name "ENSCGRG00001019020.1"; oId "ENSCGRT00001023894.1"; nearest_ref "ENSCGRT00001023894.1"; class_code "="; tss_id "TSS38208"; p_id "P25768";
LT883709v1	Cufflinks	exon	6100075	6100136	.	-	.	gene_id "XLOC_029382"; transcript_id "TCONS_00051473"; exon_number "1"; gene_name "ENSCGRG00001019020.1"; oId "ENSCGRT00001023892.1"; nearest_ref "ENSCGRT00001023892.1"; class_code "="; tss_id "TSS38208"; p_id "P25767";
LT883709v1	Cufflinks	exon	6103154	6103288	.	-	.	gene_id "XLOC_029382"; transcript_id "TCONS_00051474"; exon_number "2"; gene_name "ENSCGRG00001019020.1"; oId "ENSCGRT00001023894.1"; nearest_ref "ENSCGRT00001023894.1"; class_code "="; tss_id "TSS38208"; p_id "P25768";
LT883709v1	Cufflinks	exon	6103154	6103288	.	-	.	gene_id "XLOC_029382"; transcript_id "TCONS_00051473"; exon_number "2"; gene_name "ENSCGRG00001019020.1"; oId "ENSCGRT00001023892.1"; nearest_ref "ENSCGRT00001023892.1"; class_code "="; tss_id "TSS38208"; p_id "P25767";
LT883709v1	Cufflinks	exon	6103388	6103397	.	-	.	gene_id "XLOC_029382"; transcript_id "TCONS_00051474"; exon_number "3"; gene_name "ENSCGRG00001019020.1"; oId "ENSCGRT00001023894.1"; nearest_ref "ENSCGRT00001023894.1"; class_code "="; tss_id "TSS38208"; p_id "P25768";
LT883709v1	Cufflinks	exon	6103388	6103397	.	-	.	gene_id "XLOC_029382"; transcript_id "TCONS_00051473"; exon_number "3"; gene_name "ENSCGRG00001019020.1"; oId "ENSCGRT00001023892.1"; nearest_ref "ENSCGRT00001023892.1"; class_code "="; tss_id "TSS38208"; p_id "P25767";
LT883709v1	Cufflinks	exon	6104004	6104112	.	-	.	gene_id "XLOC_029382"; transcript_id "TCONS_00051473"; exon_number "4"; gene_name "ENSCGRG00001019020.1"; oId "ENSCGRT00001023892.1"; nearest_ref "ENSCGRT00001023892.1"; class_code "="; tss_id "TSS38208"; p_id "P25767";
LT883709v1	Cufflinks	exon	6104143	6104153	.	-	.	gene_id "XLOC_029382"; transcript_id "TCONS_00051473"; exon_number "5"; gene_name "ENSCGRG00001019020.1"; oId "ENSCGRT00001023892.1"; nearest_ref "ENSCGRT00001023892.1"; class_code "="; tss_id "TSS38208"; p_id "P25767";
LT883709v1	Cufflinks	exon	6107491	6107554	.	-	.	gene_id "XLOC_029382"; transcript_id "TCONS_00051474"; exon_number "4"; gene_name "ENSCGRG00001019020.1"; oId "ENSCGRT00001023894.1"; nearest_ref "ENSCGRT00001023894.1"; class_code "="; tss_id "TSS38208"; p_id "P25768";
LT883709v1	Cufflinks	exon	6107642	6107749	.	-	.	gene_id "XLOC_029382"; transcript_id "TCONS_00051474"; exon_number "5"; gene_name "ENSCGRG00001019020.1"; oId "ENSCGRT00001023894.1"; nearest_ref "ENSCGRT00001023894.1"; class_code "="; tss_id "TSS38208"; p_id "P25768";
LT883709v1	Cufflinks	exon	6107650	6107749	.	-	.	gene_id "XLOC_029382"; transcript_id "TCONS_00051473"; exon_number "6"; gene_name "ENSCGRG00001019020.1"; oId "ENSCGRT00001023892.1"; nearest_ref "ENSCGRT00001023892.1"; class_code "="; tss_id "TSS38208"; p_id "P25767";
LT883709v1	Cufflinks	exon	6110496	6110596	.	-	.	gene_id "XLOC_029382"; transcript_id "TCONS_00051474"; exon_number "6"; gene_name "ENSCGRG00001019020.1"; oId "ENSCGRT00001023894.1"; nearest_ref "ENSCGRT00001023894.1"; class_code "="; tss_id "TSS38208"; p_id "P25768";
LT883709v1	Cufflinks	exon	6110496	6110596	.	-	.	gene_id "XLOC_029382"; transcript_id "TCONS_00051473"; exon_number "7"; gene_name "ENSCGRG00001019020.1"; oId "ENSCGRT00001023892.1"; nearest_ref "ENSCGRT00001023892.1"; class_code "="; tss_id "TSS38208"; p_id "P25767";
LT883709v1	Cufflinks	exon	6114910	6114997	.	-	.	gene_id "XLOC_029382"; transcript_id "TCONS_00051474"; exon_number "7"; gene_name "ENSCGRG00001019020.1"; oId "ENSCGRT00001023894.1"; nearest_ref "ENSCGRT00001023894.1"; class_code "="; tss_id "TSS38208"; p_id "P25768";
LT883709v1	Cufflinks	exon	6114910	6114997	.	-	.	gene_id "XLOC_029382"; transcript_id "TCONS_00051473"; exon_number "8"; gene_name "ENSCGRG00001019020.1"; oId "ENSCGRT00001023892.1"; nearest_ref "ENSCGRT00001023892.1"; class_code "="; tss_id "TSS38208"; p_id "P25767";
LT883709v1	Cufflinks	exon	6121807	6121916	.	-	.	gene_id "XLOC_029382"; transcript_id "TCONS_00051474"; exon_number "8"; gene_name "ENSCGRG00001019020.1"; oId "ENSCGRT00001023894.1"; nearest_ref "ENSCGRT00001023894.1"; class_code "="; tss_id "TSS38208"; p_id "P25768";
LT883709v1	Cufflinks	exon	6121807	6121916	.	-	.	gene_id "XLOC_029382"; transcript_id "TCONS_00051473"; exon_number "9"; gene_name "ENSCGRG00001019020.1"; oId "ENSCGRT00001023892.1"; nearest_ref "ENSCGRT00001023892.1"; class_code "="; tss_id "TSS38208"; p_id "P25767";
LT883709v1	Cufflinks	exon	6122333	6122440	.	-	.	gene_id "XLOC_029382"; transcript_id "TCONS_00051474"; exon_number "9"; gene_name "ENSCGRG00001019020.1"; oId "ENSCGRT00001023894.1"; nearest_ref "ENSCGRT00001023894.1"; class_code "="; tss_id "TSS38208"; p_id "P25768";
LT883709v1	Cufflinks	exon	6122333	6122440	.	-	.	gene_id "XLOC_029382"; transcript_id "TCONS_00051473"; exon_number "10"; gene_name "ENSCGRG00001019020.1"; oId "ENSCGRT00001023892.1"; nearest_ref "ENSCGRT00001023892.1"; class_code "="; tss_id "TSS38208"; p_id "P25767";
LT883709v1	Cufflinks	exon	6122682	6122828	.	-	.	gene_id "XLOC_029382"; transcript_id "TCONS_00051474"; exon_number "10"; gene_name "ENSCGRG00001019020.1"; oId "ENSCGRT00001023894.1"; nearest_ref "ENSCGRT00001023894.1"; class_code "="; tss_id "TSS38208"; p_id "P25768";
LT883709v1	Cufflinks	exon	6122682	6122828	.	-	.	gene_id "XLOC_029382"; transcript_id "TCONS_00051473"; exon_number "11"; gene_name "ENSCGRG00001019020.1"; oId "ENSCGRT00001023892.1"; nearest_ref "ENSCGRT00001023892.1"; class_code "="; tss_id "TSS38208"; p_id "P25767";
LT883709v1	Cufflinks	exon	6123473	6123541	.	-	.	gene_id "XLOC_029382"; transcript_id "TCONS_00051474"; exon_number "11"; gene_name "ENSCGRG00001019020.1"; oId "ENSCGRT00001023894.1"; nearest_ref "ENSCGRT00001023894.1"; class_code "="; tss_id "TSS38208"; p_id "P25768";
LT883709v1	Cufflinks	exon	6123473	6123541	.	-	.	gene_id "XLOC_029382"; transcript_id "TCONS_00051473"; exon_number "12"; gene_name "ENSCGRG00001019020.1"; oId "ENSCGRT00001023892.1"; nearest_ref "ENSCGRT00001023892.1"; class_code "="; tss_id "TSS38208"; p_id "P25767";
LT883709v1	Cufflinks	exon	6125014	6125157	.	-	.	gene_id "XLOC_029382"; transcript_id "TCONS_00051474"; exon_number "12"; gene_name "ENSCGRG00001019020.1"; oId "ENSCGRT00001023894.1"; nearest_ref "ENSCGRT00001023894.1"; class_code "="; tss_id "TSS38208"; p_id "P25768";
LT883709v1	Cufflinks	exon	6125014	6125157	.	-	.	gene_id "XLOC_029382"; transcript_id "TCONS_00051473"; exon_number "13"; gene_name "ENSCGRG00001019020.1"; oId "ENSCGRT00001023892.1"; nearest_ref "ENSCGRT00001023892.1"; class_code "="; tss_id "TSS38208"; p_id "P25767";
LT883709v1	Cufflinks	exon	6126080	6126229	.	-	.	gene_id "XLOC_029382"; transcript_id "TCONS_00051474"; exon_number "13"; gene_name "ENSCGRG00001019020.1"; oId "ENSCGRT00001023894.1"; nearest_ref "ENSCGRT00001023894.1"; class_code "="; tss_id "TSS38208"; p_id "P25768";
LT883709v1	Cufflinks	exon	6126080	6126229	.	-	.	gene_id "XLOC_029382"; transcript_id "TCONS_00051473"; exon_number "14"; gene_name "ENSCGRG00001019020.1"; oId "ENSCGRT00001023892.1"; nearest_ref "ENSCGRT00001023892.1"; class_code "="; tss_id "TSS38208"; p_id "P25767";
LT883709v1	Cufflinks	exon	6131197	6131244	.	-	.	gene_id "XLOC_029382"; transcript_id "TCONS_00051474"; exon_number "14"; gene_name "ENSCGRG00001019020.1"; oId "ENSCGRT00001023894.1"; nearest_ref "ENSCGRT00001023894.1"; class_code "="; tss_id "TSS38208"; p_id "P25768";
LT883709v1	Cufflinks	exon	6131197	6131244	.	-	.	gene_id "XLOC_029382"; transcript_id "TCONS_00051473"; exon_number "15"; gene_name "ENSCGRG00001019020.1"; oId "ENSCGRT00001023892.1"; nearest_ref "ENSCGRT00001023892.1"; class_code "="; tss_id "TSS38208"; p_id "P25767";
LT883709v1	Cufflinks	exon	6133040	6133106	.	-	.	gene_id "XLOC_029382"; transcript_id "TCONS_00051474"; exon_number "15"; gene_name "ENSCGRG00001019020.1"; oId "ENSCGRT00001023894.1"; nearest_ref "ENSCGRT00001023894.1"; class_code "="; tss_id "TSS38208"; p_id "P25768";
LT883709v1	Cufflinks	exon	6133040	6133106	.	-	.	gene_id "XLOC_029382"; transcript_id "TCONS_00051473"; exon_number "16"; gene_name "ENSCGRG00001019020.1"; oId "ENSCGRT00001023892.1"; nearest_ref "ENSCGRT00001023892.1"; class_code "="; tss_id "TSS38208"; p_id "P25767";
LT883709v1	Cufflinks	exon	6133203	6133267	.	-	.	gene_id "XLOC_029382"; transcript_id "TCONS_00051474"; exon_number "16"; gene_name "ENSCGRG00001019020.1"; oId "ENSCGRT00001023894.1"; nearest_ref "ENSCGRT00001023894.1"; class_code "="; tss_id "TSS38208"; p_id "P25768";
LT883709v1	Cufflinks	exon	6133203	6133267	.	-	.	gene_id "XLOC_029382"; transcript_id "TCONS_00051473"; exon_number "17"; gene_name "ENSCGRG00001019020.1"; oId "ENSCGRT00001023892.1"; nearest_ref "ENSCGRT00001023892.1"; class_code "="; tss_id "TSS38208"; p_id "P25767";
LT883709v1	Cufflinks	exon	6134338	6134412	.	-	.	gene_id "XLOC_029382"; transcript_id "TCONS_00051474"; exon_number "17"; gene_name "ENSCGRG00001019020.1"; oId "ENSCGRT00001023894.1"; nearest_ref "ENSCGRT00001023894.1"; class_code "="; tss_id "TSS38208"; p_id "P25768";
LT883709v1	Cufflinks	exon	6134338	6134412	.	-	.	gene_id "XLOC_029382"; transcript_id "TCONS_00051473"; exon_number "18"; gene_name "ENSCGRG00001019020.1"; oId "ENSCGRT00001023892.1"; nearest_ref "ENSCGRT00001023892.1"; class_code "="; tss_id "TSS38208"; p_id "P25767";
LT883709v1	Cufflinks	exon	6142140	6142280	.	-	.	gene_id "XLOC_029382"; transcript_id "TCONS_00051474"; exon_number "18"; gene_name "ENSCGRG00001019020.1"; oId "ENSCGRT00001023894.1"; nearest_ref "ENSCGRT00001023894.1"; class_code "="; tss_id "TSS38208"; p_id "P25768";
LT883709v1	Cufflinks	exon	6142140	6142280	.	-	.	gene_id "XLOC_029382"; transcript_id "TCONS_00051473"; exon_number "19"; gene_name "ENSCGRG00001019020.1"; oId "ENSCGRT00001023892.1"; nearest_ref "ENSCGRT00001023892.1"; class_code "="; tss_id "TSS38208"; p_id "P25767";
LT883709v1	Cufflinks	exon	6142926	6143015	.	-	.	gene_id "XLOC_029382"; transcript_id "TCONS_00051474"; exon_number "19"; gene_name "ENSCGRG00001019020.1"; oId "ENSCGRT00001023894.1"; nearest_ref "ENSCGRT00001023894.1"; class_code "="; tss_id "TSS38208"; p_id "P25768";
LT883709v1	Cufflinks	exon	6142926	6143015	.	-	.	gene_id "XLOC_029382"; transcript_id "TCONS_00051473"; exon_number "20"; gene_name "ENSCGRG00001019020.1"; oId "ENSCGRT00001023892.1"; nearest_ref "ENSCGRT00001023892.1"; class_code "="; tss_id "TSS38208"; p_id "P25767";
LT883709v1	Cufflinks	exon	6143115	6143267	.	-	.	gene_id "XLOC_029382"; transcript_id "TCONS_00051474"; exon_number "20"; gene_name "ENSCGRG00001019020.1"; oId "ENSCGRT00001023894.1"; nearest_ref "ENSCGRT00001023894.1"; class_code "="; tss_id "TSS38208"; p_id "P25768";
LT883709v1	Cufflinks	exon	6143115	6143267	.	-	.	gene_id "XLOC_029382"; transcript_id "TCONS_00051473"; exon_number "21"; gene_name "ENSCGRG00001019020.1"; oId "ENSCGRT00001023892.1"; nearest_ref "ENSCGRT00001023892.1"; class_code "="; tss_id "TSS38208"; p_id "P25767";
LT883709v1	Cufflinks	exon	6147128	6147598	.	-	.	gene_id "XLOC_029382"; transcript_id "TCONS_00051474"; exon_number "21"; gene_name "ENSCGRG00001019020.1"; oId "ENSCGRT00001023894.1"; nearest_ref "ENSCGRT00001023894.1"; class_code "="; tss_id "TSS38208"; p_id "P25768";
LT883709v1	Cufflinks	exon	6147128	6147598	.	-	.	gene_id "XLOC_029382"; transcript_id "TCONS_00051473"; exon_number "22"; gene_name "ENSCGRG00001019020.1"; oId "ENSCGRT00001023892.1"; nearest_ref "ENSCGRT00001023892.1"; class_code "="; tss_id "TSS38208"; p_id "P25767";
LT883709v1	Cufflinks	exon	6154939	6155049	.	+	.	gene_id "XLOC_029329"; transcript_id "TCONS_00051385"; exon_number "1"; gene_name "ENSCGRG00001020916.1"; oId "ENSCGRT00001026591.1"; nearest_ref "ENSCGRT00001026591.1"; class_code "="; tss_id "TSS38142"; p_id "P25713";
LT883709v1	Cufflinks	exon	6155369	6155497	.	+	.	gene_id "XLOC_029329"; transcript_id "TCONS_00051385"; exon_number "2"; gene_name "ENSCGRG00001020916.1"; oId "ENSCGRT00001026591.1"; nearest_ref "ENSCGRT00001026591.1"; class_code "="; tss_id "TSS38142"; p_id "P25713";
LT883709v1	Cufflinks	exon	6155589	6155725	.	+	.	gene_id "XLOC_029329"; transcript_id "TCONS_00051385"; exon_number "3"; gene_name "ENSCGRG00001020916.1"; oId "ENSCGRT00001026591.1"; nearest_ref "ENSCGRT00001026591.1"; class_code "="; tss_id "TSS38142"; p_id "P25713";
LT883709v1	Cufflinks	exon	6155877	6155983	.	+	.	gene_id "XLOC_029329"; transcript_id "TCONS_00051385"; exon_number "4"; gene_name "ENSCGRG00001020916.1"; oId "ENSCGRT00001026591.1"; nearest_ref "ENSCGRT00001026591.1"; class_code "="; tss_id "TSS38142"; p_id "P25713";
LT883709v1	Cufflinks	exon	6161048	6161260	.	+	.	gene_id "XLOC_029329"; transcript_id "TCONS_00051385"; exon_number "5"; gene_name "ENSCGRG00001020916.1"; oId "ENSCGRT00001026591.1"; nearest_ref "ENSCGRT00001026591.1"; class_code "="; tss_id "TSS38142"; p_id "P25713";
LT883709v1	Cufflinks	exon	6162754	6162791	.	+	.	gene_id "XLOC_029329"; transcript_id "TCONS_00051385"; exon_number "6"; gene_name "ENSCGRG00001020916.1"; oId "ENSCGRT00001026591.1"; nearest_ref "ENSCGRT00001026591.1"; class_code "="; tss_id "TSS38142"; p_id "P25713";
LT883709v1	Cufflinks	exon	6165644	6166033	.	-	.	gene_id "XLOC_029383"; transcript_id "TCONS_00051475"; exon_number "1"; gene_name "ENSCGRG00001011553.1"; oId "ENSCGRT00001013644.1"; nearest_ref "ENSCGRT00001013644.1"; class_code "="; tss_id "TSS38209"; p_id "P25769";
LT883709v1	Cufflinks	exon	6172535	6172663	.	-	.	gene_id "XLOC_029383"; transcript_id "TCONS_00051475"; exon_number "2"; gene_name "ENSCGRG00001011553.1"; oId "ENSCGRT00001013644.1"; nearest_ref "ENSCGRT00001013644.1"; class_code "="; tss_id "TSS38209"; p_id "P25769";
LT883709v1	Cufflinks	exon	6183222	6183788	.	-	.	gene_id "XLOC_029383"; transcript_id "TCONS_00051475"; exon_number "3"; gene_name "ENSCGRG00001011553.1"; oId "ENSCGRT00001013644.1"; nearest_ref "ENSCGRT00001013644.1"; class_code "="; tss_id "TSS38209"; p_id "P25769";
LT883709v1	Cufflinks	exon	6208490	6209096	.	-	.	gene_id "XLOC_029384"; transcript_id "TCONS_00051477"; exon_number "1"; gene_name "ENSCGRG00001013147.1"; oId "CUFF.23475.2"; nearest_ref "ENSCGRT00001015770.1"; class_code "j"; tss_id "TSS38210";
LT883709v1	Cufflinks	exon	6208490	6209096	.	-	.	gene_id "XLOC_029384"; transcript_id "TCONS_00051476"; exon_number "1"; gene_name "ENSCGRG00001013147.1"; oId "CUFF.23475.1"; nearest_ref "ENSCGRT00001015770.1"; class_code "j"; tss_id "TSS38210";
LT883709v1	Cufflinks	exon	6209691	6210229	.	-	.	gene_id "XLOC_029384"; transcript_id "TCONS_00051477"; exon_number "2"; gene_name "ENSCGRG00001013147.1"; oId "CUFF.23475.2"; nearest_ref "ENSCGRT00001015770.1"; class_code "j"; tss_id "TSS38210";
LT883709v1	Cufflinks	exon	6209691	6210229	.	-	.	gene_id "XLOC_029384"; transcript_id "TCONS_00051476"; exon_number "2"; gene_name "ENSCGRG00001013147.1"; oId "CUFF.23475.1"; nearest_ref "ENSCGRT00001015770.1"; class_code "j"; tss_id "TSS38210";
LT883709v1	Cufflinks	exon	6209861	6210229	.	-	.	gene_id "XLOC_029384"; transcript_id "TCONS_00051478"; exon_number "1"; gene_name "ENSCGRG00001013147.1"; oId "ENSCGRT00001015770.1"; contained_in "TCONS_00051477"; nearest_ref "ENSCGRT00001015770.1"; class_code "="; tss_id "TSS38210"; p_id "P25770";
LT883709v1	Cufflinks	exon	6211529	6211654	.	-	.	gene_id "XLOC_029384"; transcript_id "TCONS_00051477"; exon_number "3"; gene_name "ENSCGRG00001013147.1"; oId "CUFF.23475.2"; nearest_ref "ENSCGRT00001015770.1"; class_code "j"; tss_id "TSS38210";
LT883709v1	Cufflinks	exon	6211529	6211654	.	-	.	gene_id "XLOC_029384"; transcript_id "TCONS_00051476"; exon_number "3"; gene_name "ENSCGRG00001013147.1"; oId "CUFF.23475.1"; nearest_ref "ENSCGRT00001015770.1"; class_code "j"; tss_id "TSS38210";
LT883709v1	Cufflinks	exon	6211529	6211654	.	-	.	gene_id "XLOC_029384"; transcript_id "TCONS_00051478"; exon_number "2"; gene_name "ENSCGRG00001013147.1"; oId "ENSCGRT00001015770.1"; contained_in "TCONS_00051477"; nearest_ref "ENSCGRT00001015770.1"; class_code "="; tss_id "TSS38210"; p_id "P25770";
LT883709v1	Cufflinks	exon	6213331	6213402	.	-	.	gene_id "XLOC_029384"; transcript_id "TCONS_00051477"; exon_number "4"; gene_name "ENSCGRG00001013147.1"; oId "CUFF.23475.2"; nearest_ref "ENSCGRT00001015770.1"; class_code "j"; tss_id "TSS38210";
LT883709v1	Cufflinks	exon	6213331	6213402	.	-	.	gene_id "XLOC_029384"; transcript_id "TCONS_00051476"; exon_number "4"; gene_name "ENSCGRG00001013147.1"; oId "CUFF.23475.1"; nearest_ref "ENSCGRT00001015770.1"; class_code "j"; tss_id "TSS38210";
LT883709v1	Cufflinks	exon	6213331	6213402	.	-	.	gene_id "XLOC_029384"; transcript_id "TCONS_00051478"; exon_number "3"; gene_name "ENSCGRG00001013147.1"; oId "ENSCGRT00001015770.1"; contained_in "TCONS_00051477"; nearest_ref "ENSCGRT00001015770.1"; class_code "="; tss_id "TSS38210"; p_id "P25770";
LT883709v1	Cufflinks	exon	6214508	6214818	.	-	.	gene_id "XLOC_029384"; transcript_id "TCONS_00051477"; exon_number "5"; gene_name "ENSCGRG00001013147.1"; oId "CUFF.23475.2"; nearest_ref "ENSCGRT00001015770.1"; class_code "j"; tss_id "TSS38210";
LT883709v1	Cufflinks	exon	6214508	6214818	.	-	.	gene_id "XLOC_029384"; transcript_id "TCONS_00051476"; exon_number "5"; gene_name "ENSCGRG00001013147.1"; oId "CUFF.23475.1"; nearest_ref "ENSCGRT00001015770.1"; class_code "j"; tss_id "TSS38210";
LT883709v1	Cufflinks	exon	6214508	6214818	.	-	.	gene_id "XLOC_029384"; transcript_id "TCONS_00051478"; exon_number "4"; gene_name "ENSCGRG00001013147.1"; oId "ENSCGRT00001015770.1"; contained_in "TCONS_00051477"; nearest_ref "ENSCGRT00001015770.1"; class_code "="; tss_id "TSS38210"; p_id "P25770";
LT883709v1	Cufflinks	exon	6216154	6216304	.	-	.	gene_id "XLOC_029384"; transcript_id "TCONS_00051477"; exon_number "6"; gene_name "ENSCGRG00001013147.1"; oId "CUFF.23475.2"; nearest_ref "ENSCGRT00001015770.1"; class_code "j"; tss_id "TSS38210";
LT883709v1	Cufflinks	exon	6216154	6216203	.	-	.	gene_id "XLOC_029384"; transcript_id "TCONS_00051476"; exon_number "6"; gene_name "ENSCGRG00001013147.1"; oId "CUFF.23475.1"; nearest_ref "ENSCGRT00001015770.1"; class_code "j"; tss_id "TSS38210";
LT883709v1	Cufflinks	exon	6216154	6216304	.	-	.	gene_id "XLOC_029384"; transcript_id "TCONS_00051478"; exon_number "5"; gene_name "ENSCGRG00001013147.1"; oId "ENSCGRT00001015770.1"; contained_in "TCONS_00051477"; nearest_ref "ENSCGRT00001015770.1"; class_code "="; tss_id "TSS38210"; p_id "P25770";
LT883709v1	Cufflinks	exon	6221947	6222015	.	-	.	gene_id "XLOC_029384"; transcript_id "TCONS_00051477"; exon_number "7"; gene_name "ENSCGRG00001013147.1"; oId "CUFF.23475.2"; nearest_ref "ENSCGRT00001015770.1"; class_code "j"; tss_id "TSS38210";
LT883709v1	Cufflinks	exon	6221947	6222015	.	-	.	gene_id "XLOC_029384"; transcript_id "TCONS_00051478"; exon_number "6"; gene_name "ENSCGRG00001013147.1"; oId "ENSCGRT00001015770.1"; contained_in "TCONS_00051477"; nearest_ref "ENSCGRT00001015770.1"; class_code "="; tss_id "TSS38210"; p_id "P25770";
LT883709v1	Cufflinks	exon	6224062	6224337	.	-	.	gene_id "XLOC_029384"; transcript_id "TCONS_00051477"; exon_number "8"; gene_name "ENSCGRG00001013147.1"; oId "CUFF.23475.2"; nearest_ref "ENSCGRT00001015770.1"; class_code "j"; tss_id "TSS38210";
LT883709v1	Cufflinks	exon	6224062	6224337	.	-	.	gene_id "XLOC_029384"; transcript_id "TCONS_00051478"; exon_number "7"; gene_name "ENSCGRG00001013147.1"; oId "ENSCGRT00001015770.1"; contained_in "TCONS_00051477"; nearest_ref "ENSCGRT00001015770.1"; class_code "="; tss_id "TSS38210"; p_id "P25770";
LT883709v1	Cufflinks	exon	6224449	6224636	.	-	.	gene_id "XLOC_029384"; transcript_id "TCONS_00051476"; exon_number "7"; gene_name "ENSCGRG00001013147.1"; oId "CUFF.23475.1"; nearest_ref "ENSCGRT00001015770.1"; class_code "j"; tss_id "TSS38210";
LT883709v1	Cufflinks	exon	6226509	6226691	.	-	.	gene_id "XLOC_029384"; transcript_id "TCONS_00051477"; exon_number "9"; gene_name "ENSCGRG00001013147.1"; oId "CUFF.23475.2"; nearest_ref "ENSCGRT00001015770.1"; class_code "j"; tss_id "TSS38210";
LT883709v1	Cufflinks	exon	6226509	6226691	.	-	.	gene_id "XLOC_029384"; transcript_id "TCONS_00051476"; exon_number "8"; gene_name "ENSCGRG00001013147.1"; oId "CUFF.23475.1"; nearest_ref "ENSCGRT00001015770.1"; class_code "j"; tss_id "TSS38210";
LT883709v1	Cufflinks	exon	6226509	6226691	.	-	.	gene_id "XLOC_029384"; transcript_id "TCONS_00051478"; exon_number "8"; gene_name "ENSCGRG00001013147.1"; oId "ENSCGRT00001015770.1"; contained_in "TCONS_00051477"; nearest_ref "ENSCGRT00001015770.1"; class_code "="; tss_id "TSS38210"; p_id "P25770";
LT883709v1	Cufflinks	exon	6247685	6247772	.	+	.	gene_id "XLOC_029330"; transcript_id "TCONS_00051386"; exon_number "1"; gene_name "ENSCGRG00001017966.1"; oId "ENSCGRT00001022424.1"; nearest_ref "ENSCGRT00001022424.1"; class_code "="; tss_id "TSS38143"; p_id "P25716";
LT883709v1	Cufflinks	exon	6247685	6247772	.	+	.	gene_id "XLOC_029330"; transcript_id "TCONS_00051388"; exon_number "1"; gene_name "ENSCGRG00001017966.1"; oId "ENSCGRT00001022420.1"; nearest_ref "ENSCGRT00001022420.1"; class_code "="; tss_id "TSS38143"; p_id "P25714";
LT883709v1	Cufflinks	exon	6247685	6247772	.	+	.	gene_id "XLOC_029330"; transcript_id "TCONS_00051387"; exon_number "1"; gene_name "ENSCGRG00001017966.1"; oId "ENSCGRT00001022417.1"; nearest_ref "ENSCGRT00001022417.1"; class_code "="; tss_id "TSS38143"; p_id "P25715";
LT883709v1	Cufflinks	exon	6247685	6247772	.	+	.	gene_id "XLOC_029330"; transcript_id "TCONS_00051390"; exon_number "1"; gene_name "ENSCGRG00001017966.1"; oId "CUFF.23542.5"; nearest_ref "ENSCGRT00001022417.1"; class_code "j"; tss_id "TSS38143";
LT883709v1	Cufflinks	exon	6247685	6247772	.	+	.	gene_id "XLOC_029330"; transcript_id "TCONS_00051389"; exon_number "1"; gene_name "ENSCGRG00001017966.1"; oId "CUFF.23542.4"; nearest_ref "ENSCGRT00001022417.1"; class_code "j"; tss_id "TSS38143";
LT883709v1	Cufflinks	exon	6269615	6269670	.	+	.	gene_id "XLOC_029330"; transcript_id "TCONS_00051386"; exon_number "2"; gene_name "ENSCGRG00001017966.1"; oId "ENSCGRT00001022424.1"; nearest_ref "ENSCGRT00001022424.1"; class_code "="; tss_id "TSS38143"; p_id "P25716";
LT883709v1	Cufflinks	exon	6269615	6269673	.	+	.	gene_id "XLOC_029330"; transcript_id "TCONS_00051388"; exon_number "2"; gene_name "ENSCGRG00001017966.1"; oId "ENSCGRT00001022420.1"; nearest_ref "ENSCGRT00001022420.1"; class_code "="; tss_id "TSS38143"; p_id "P25714";
LT883709v1	Cufflinks	exon	6269615	6269673	.	+	.	gene_id "XLOC_029330"; transcript_id "TCONS_00051387"; exon_number "2"; gene_name "ENSCGRG00001017966.1"; oId "ENSCGRT00001022417.1"; nearest_ref "ENSCGRT00001022417.1"; class_code "="; tss_id "TSS38143"; p_id "P25715";
LT883709v1	Cufflinks	exon	6269615	6269673	.	+	.	gene_id "XLOC_029330"; transcript_id "TCONS_00051390"; exon_number "2"; gene_name "ENSCGRG00001017966.1"; oId "CUFF.23542.5"; nearest_ref "ENSCGRT00001022417.1"; class_code "j"; tss_id "TSS38143";
LT883709v1	Cufflinks	exon	6269615	6269670	.	+	.	gene_id "XLOC_029330"; transcript_id "TCONS_00051389"; exon_number "2"; gene_name "ENSCGRG00001017966.1"; oId "CUFF.23542.4"; nearest_ref "ENSCGRT00001022417.1"; class_code "j"; tss_id "TSS38143";
LT883709v1	Cufflinks	exon	6272628	6272719	.	+	.	gene_id "XLOC_029330"; transcript_id "TCONS_00051386"; exon_number "3"; gene_name "ENSCGRG00001017966.1"; oId "ENSCGRT00001022424.1"; nearest_ref "ENSCGRT00001022424.1"; class_code "="; tss_id "TSS38143"; p_id "P25716";
LT883709v1	Cufflinks	exon	6272628	6272719	.	+	.	gene_id "XLOC_029330"; transcript_id "TCONS_00051388"; exon_number "3"; gene_name "ENSCGRG00001017966.1"; oId "ENSCGRT00001022420.1"; nearest_ref "ENSCGRT00001022420.1"; class_code "="; tss_id "TSS38143"; p_id "P25714";
LT883709v1	Cufflinks	exon	6272628	6272719	.	+	.	gene_id "XLOC_029330"; transcript_id "TCONS_00051387"; exon_number "3"; gene_name "ENSCGRG00001017966.1"; oId "ENSCGRT00001022417.1"; nearest_ref "ENSCGRT00001022417.1"; class_code "="; tss_id "TSS38143"; p_id "P25715";
LT883709v1	Cufflinks	exon	6272628	6272719	.	+	.	gene_id "XLOC_029330"; transcript_id "TCONS_00051390"; exon_number "3"; gene_name "ENSCGRG00001017966.1"; oId "CUFF.23542.5"; nearest_ref "ENSCGRT00001022417.1"; class_code "j"; tss_id "TSS38143";
LT883709v1	Cufflinks	exon	6272628	6272719	.	+	.	gene_id "XLOC_029330"; transcript_id "TCONS_00051389"; exon_number "3"; gene_name "ENSCGRG00001017966.1"; oId "CUFF.23542.4"; nearest_ref "ENSCGRT00001022417.1"; class_code "j"; tss_id "TSS38143";
LT883709v1	Cufflinks	exon	6293869	6293977	.	+	.	gene_id "XLOC_029330"; transcript_id "TCONS_00051386"; exon_number "4"; gene_name "ENSCGRG00001017966.1"; oId "ENSCGRT00001022424.1"; nearest_ref "ENSCGRT00001022424.1"; class_code "="; tss_id "TSS38143"; p_id "P25716";
LT883709v1	Cufflinks	exon	6293869	6293977	.	+	.	gene_id "XLOC_029330"; transcript_id "TCONS_00051388"; exon_number "4"; gene_name "ENSCGRG00001017966.1"; oId "ENSCGRT00001022420.1"; nearest_ref "ENSCGRT00001022420.1"; class_code "="; tss_id "TSS38143"; p_id "P25714";
LT883709v1	Cufflinks	exon	6293869	6293977	.	+	.	gene_id "XLOC_029330"; transcript_id "TCONS_00051387"; exon_number "4"; gene_name "ENSCGRG00001017966.1"; oId "ENSCGRT00001022417.1"; nearest_ref "ENSCGRT00001022417.1"; class_code "="; tss_id "TSS38143"; p_id "P25715";
LT883709v1	Cufflinks	exon	6293869	6293977	.	+	.	gene_id "XLOC_029330"; transcript_id "TCONS_00051390"; exon_number "4"; gene_name "ENSCGRG00001017966.1"; oId "CUFF.23542.5"; nearest_ref "ENSCGRT00001022417.1"; class_code "j"; tss_id "TSS38143";
LT883709v1	Cufflinks	exon	6293869	6293977	.	+	.	gene_id "XLOC_029330"; transcript_id "TCONS_00051389"; exon_number "4"; gene_name "ENSCGRG00001017966.1"; oId "CUFF.23542.4"; nearest_ref "ENSCGRT00001022417.1"; class_code "j"; tss_id "TSS38143";
LT883709v1	Cufflinks	exon	6297197	6297284	.	+	.	gene_id "XLOC_029330"; transcript_id "TCONS_00051386"; exon_number "5"; gene_name "ENSCGRG00001017966.1"; oId "ENSCGRT00001022424.1"; nearest_ref "ENSCGRT00001022424.1"; class_code "="; tss_id "TSS38143"; p_id "P25716";
LT883709v1	Cufflinks	exon	6297197	6297284	.	+	.	gene_id "XLOC_029330"; transcript_id "TCONS_00051388"; exon_number "5"; gene_name "ENSCGRG00001017966.1"; oId "ENSCGRT00001022420.1"; nearest_ref "ENSCGRT00001022420.1"; class_code "="; tss_id "TSS38143"; p_id "P25714";
LT883709v1	Cufflinks	exon	6297197	6297284	.	+	.	gene_id "XLOC_029330"; transcript_id "TCONS_00051387"; exon_number "5"; gene_name "ENSCGRG00001017966.1"; oId "ENSCGRT00001022417.1"; nearest_ref "ENSCGRT00001022417.1"; class_code "="; tss_id "TSS38143"; p_id "P25715";
LT883709v1	Cufflinks	exon	6297197	6297284	.	+	.	gene_id "XLOC_029330"; transcript_id "TCONS_00051390"; exon_number "5"; gene_name "ENSCGRG00001017966.1"; oId "CUFF.23542.5"; nearest_ref "ENSCGRT00001022417.1"; class_code "j"; tss_id "TSS38143";
LT883709v1	Cufflinks	exon	6297197	6297284	.	+	.	gene_id "XLOC_029330"; transcript_id "TCONS_00051389"; exon_number "5"; gene_name "ENSCGRG00001017966.1"; oId "CUFF.23542.4"; nearest_ref "ENSCGRT00001022417.1"; class_code "j"; tss_id "TSS38143";
LT883709v1	Cufflinks	exon	6302256	6302422	.	+	.	gene_id "XLOC_029330"; transcript_id "TCONS_00051386"; exon_number "6"; gene_name "ENSCGRG00001017966.1"; oId "ENSCGRT00001022424.1"; nearest_ref "ENSCGRT00001022424.1"; class_code "="; tss_id "TSS38143"; p_id "P25716";
LT883709v1	Cufflinks	exon	6302256	6302422	.	+	.	gene_id "XLOC_029330"; transcript_id "TCONS_00051388"; exon_number "6"; gene_name "ENSCGRG00001017966.1"; oId "ENSCGRT00001022420.1"; nearest_ref "ENSCGRT00001022420.1"; class_code "="; tss_id "TSS38143"; p_id "P25714";
LT883709v1	Cufflinks	exon	6302256	6302422	.	+	.	gene_id "XLOC_029330"; transcript_id "TCONS_00051387"; exon_number "6"; gene_name "ENSCGRG00001017966.1"; oId "ENSCGRT00001022417.1"; nearest_ref "ENSCGRT00001022417.1"; class_code "="; tss_id "TSS38143"; p_id "P25715";
LT883709v1	Cufflinks	exon	6302256	6302422	.	+	.	gene_id "XLOC_029330"; transcript_id "TCONS_00051390"; exon_number "6"; gene_name "ENSCGRG00001017966.1"; oId "CUFF.23542.5"; nearest_ref "ENSCGRT00001022417.1"; class_code "j"; tss_id "TSS38143";
LT883709v1	Cufflinks	exon	6302256	6302422	.	+	.	gene_id "XLOC_029330"; transcript_id "TCONS_00051389"; exon_number "6"; gene_name "ENSCGRG00001017966.1"; oId "CUFF.23542.4"; nearest_ref "ENSCGRT00001022417.1"; class_code "j"; tss_id "TSS38143";
LT883709v1	Cufflinks	exon	6303038	6303166	.	+	.	gene_id "XLOC_029330"; transcript_id "TCONS_00051386"; exon_number "7"; gene_name "ENSCGRG00001017966.1"; oId "ENSCGRT00001022424.1"; nearest_ref "ENSCGRT00001022424.1"; class_code "="; tss_id "TSS38143"; p_id "P25716";
LT883709v1	Cufflinks	exon	6303038	6303166	.	+	.	gene_id "XLOC_029330"; transcript_id "TCONS_00051388"; exon_number "7"; gene_name "ENSCGRG00001017966.1"; oId "ENSCGRT00001022420.1"; nearest_ref "ENSCGRT00001022420.1"; class_code "="; tss_id "TSS38143"; p_id "P25714";
LT883709v1	Cufflinks	exon	6303038	6303166	.	+	.	gene_id "XLOC_029330"; transcript_id "TCONS_00051387"; exon_number "7"; gene_name "ENSCGRG00001017966.1"; oId "ENSCGRT00001022417.1"; nearest_ref "ENSCGRT00001022417.1"; class_code "="; tss_id "TSS38143"; p_id "P25715";
LT883709v1	Cufflinks	exon	6303038	6303166	.	+	.	gene_id "XLOC_029330"; transcript_id "TCONS_00051390"; exon_number "7"; gene_name "ENSCGRG00001017966.1"; oId "CUFF.23542.5"; nearest_ref "ENSCGRT00001022417.1"; class_code "j"; tss_id "TSS38143";
LT883709v1	Cufflinks	exon	6303038	6303166	.	+	.	gene_id "XLOC_029330"; transcript_id "TCONS_00051389"; exon_number "7"; gene_name "ENSCGRG00001017966.1"; oId "CUFF.23542.4"; nearest_ref "ENSCGRT00001022417.1"; class_code "j"; tss_id "TSS38143";
LT883709v1	Cufflinks	exon	6303416	6303478	.	+	.	gene_id "XLOC_029330"; transcript_id "TCONS_00051386"; exon_number "8"; gene_name "ENSCGRG00001017966.1"; oId "ENSCGRT00001022424.1"; nearest_ref "ENSCGRT00001022424.1"; class_code "="; tss_id "TSS38143"; p_id "P25716";
LT883709v1	Cufflinks	exon	6303416	6303478	.	+	.	gene_id "XLOC_029330"; transcript_id "TCONS_00051388"; exon_number "8"; gene_name "ENSCGRG00001017966.1"; oId "ENSCGRT00001022420.1"; nearest_ref "ENSCGRT00001022420.1"; class_code "="; tss_id "TSS38143"; p_id "P25714";
LT883709v1	Cufflinks	exon	6303416	6303478	.	+	.	gene_id "XLOC_029330"; transcript_id "TCONS_00051387"; exon_number "8"; gene_name "ENSCGRG00001017966.1"; oId "ENSCGRT00001022417.1"; nearest_ref "ENSCGRT00001022417.1"; class_code "="; tss_id "TSS38143"; p_id "P25715";
LT883709v1	Cufflinks	exon	6303416	6303478	.	+	.	gene_id "XLOC_029330"; transcript_id "TCONS_00051390"; exon_number "8"; gene_name "ENSCGRG00001017966.1"; oId "CUFF.23542.5"; nearest_ref "ENSCGRT00001022417.1"; class_code "j"; tss_id "TSS38143";
LT883709v1	Cufflinks	exon	6303416	6303478	.	+	.	gene_id "XLOC_029330"; transcript_id "TCONS_00051389"; exon_number "8"; gene_name "ENSCGRG00001017966.1"; oId "CUFF.23542.4"; nearest_ref "ENSCGRT00001022417.1"; class_code "j"; tss_id "TSS38143";
LT883709v1	Cufflinks	exon	6303558	6303608	.	+	.	gene_id "XLOC_029330"; transcript_id "TCONS_00051386"; exon_number "9"; gene_name "ENSCGRG00001017966.1"; oId "ENSCGRT00001022424.1"; nearest_ref "ENSCGRT00001022424.1"; class_code "="; tss_id "TSS38143"; p_id "P25716";
LT883709v1	Cufflinks	exon	6303558	6303608	.	+	.	gene_id "XLOC_029330"; transcript_id "TCONS_00051388"; exon_number "9"; gene_name "ENSCGRG00001017966.1"; oId "ENSCGRT00001022420.1"; nearest_ref "ENSCGRT00001022420.1"; class_code "="; tss_id "TSS38143"; p_id "P25714";
LT883709v1	Cufflinks	exon	6303558	6303608	.	+	.	gene_id "XLOC_029330"; transcript_id "TCONS_00051387"; exon_number "9"; gene_name "ENSCGRG00001017966.1"; oId "ENSCGRT00001022417.1"; nearest_ref "ENSCGRT00001022417.1"; class_code "="; tss_id "TSS38143"; p_id "P25715";
LT883709v1	Cufflinks	exon	6303558	6303608	.	+	.	gene_id "XLOC_029330"; transcript_id "TCONS_00051390"; exon_number "9"; gene_name "ENSCGRG00001017966.1"; oId "CUFF.23542.5"; nearest_ref "ENSCGRT00001022417.1"; class_code "j"; tss_id "TSS38143";
LT883709v1	Cufflinks	exon	6303558	6303608	.	+	.	gene_id "XLOC_029330"; transcript_id "TCONS_00051389"; exon_number "9"; gene_name "ENSCGRG00001017966.1"; oId "CUFF.23542.4"; nearest_ref "ENSCGRT00001022417.1"; class_code "j"; tss_id "TSS38143";
LT883709v1	Cufflinks	exon	6304572	6304602	.	+	.	gene_id "XLOC_029330"; transcript_id "TCONS_00051386"; exon_number "10"; gene_name "ENSCGRG00001017966.1"; oId "ENSCGRT00001022424.1"; nearest_ref "ENSCGRT00001022424.1"; class_code "="; tss_id "TSS38143"; p_id "P25716";
LT883709v1	Cufflinks	exon	6304572	6304602	.	+	.	gene_id "XLOC_029330"; transcript_id "TCONS_00051388"; exon_number "10"; gene_name "ENSCGRG00001017966.1"; oId "ENSCGRT00001022420.1"; nearest_ref "ENSCGRT00001022420.1"; class_code "="; tss_id "TSS38143"; p_id "P25714";
LT883709v1	Cufflinks	exon	6304572	6304602	.	+	.	gene_id "XLOC_029330"; transcript_id "TCONS_00051387"; exon_number "10"; gene_name "ENSCGRG00001017966.1"; oId "ENSCGRT00001022417.1"; nearest_ref "ENSCGRT00001022417.1"; class_code "="; tss_id "TSS38143"; p_id "P25715";
LT883709v1	Cufflinks	exon	6304572	6304602	.	+	.	gene_id "XLOC_029330"; transcript_id "TCONS_00051390"; exon_number "10"; gene_name "ENSCGRG00001017966.1"; oId "CUFF.23542.5"; nearest_ref "ENSCGRT00001022417.1"; class_code "j"; tss_id "TSS38143";
LT883709v1	Cufflinks	exon	6304572	6304602	.	+	.	gene_id "XLOC_029330"; transcript_id "TCONS_00051389"; exon_number "10"; gene_name "ENSCGRG00001017966.1"; oId "CUFF.23542.4"; nearest_ref "ENSCGRT00001022417.1"; class_code "j"; tss_id "TSS38143";
LT883709v1	Cufflinks	exon	6305290	6305405	.	+	.	gene_id "XLOC_029330"; transcript_id "TCONS_00051386"; exon_number "11"; gene_name "ENSCGRG00001017966.1"; oId "ENSCGRT00001022424.1"; nearest_ref "ENSCGRT00001022424.1"; class_code "="; tss_id "TSS38143"; p_id "P25716";
LT883709v1	Cufflinks	exon	6305290	6305405	.	+	.	gene_id "XLOC_029330"; transcript_id "TCONS_00051388"; exon_number "11"; gene_name "ENSCGRG00001017966.1"; oId "ENSCGRT00001022420.1"; nearest_ref "ENSCGRT00001022420.1"; class_code "="; tss_id "TSS38143"; p_id "P25714";
LT883709v1	Cufflinks	exon	6305290	6305405	.	+	.	gene_id "XLOC_029330"; transcript_id "TCONS_00051387"; exon_number "11"; gene_name "ENSCGRG00001017966.1"; oId "ENSCGRT00001022417.1"; nearest_ref "ENSCGRT00001022417.1"; class_code "="; tss_id "TSS38143"; p_id "P25715";
LT883709v1	Cufflinks	exon	6305290	6305405	.	+	.	gene_id "XLOC_029330"; transcript_id "TCONS_00051390"; exon_number "11"; gene_name "ENSCGRG00001017966.1"; oId "CUFF.23542.5"; nearest_ref "ENSCGRT00001022417.1"; class_code "j"; tss_id "TSS38143";
LT883709v1	Cufflinks	exon	6305290	6305405	.	+	.	gene_id "XLOC_029330"; transcript_id "TCONS_00051389"; exon_number "11"; gene_name "ENSCGRG00001017966.1"; oId "CUFF.23542.4"; nearest_ref "ENSCGRT00001022417.1"; class_code "j"; tss_id "TSS38143";
LT883709v1	Cufflinks	exon	6306158	6306284	.	+	.	gene_id "XLOC_029330"; transcript_id "TCONS_00051386"; exon_number "12"; gene_name "ENSCGRG00001017966.1"; oId "ENSCGRT00001022424.1"; nearest_ref "ENSCGRT00001022424.1"; class_code "="; tss_id "TSS38143"; p_id "P25716";
LT883709v1	Cufflinks	exon	6306158	6306284	.	+	.	gene_id "XLOC_029330"; transcript_id "TCONS_00051388"; exon_number "12"; gene_name "ENSCGRG00001017966.1"; oId "ENSCGRT00001022420.1"; nearest_ref "ENSCGRT00001022420.1"; class_code "="; tss_id "TSS38143"; p_id "P25714";
LT883709v1	Cufflinks	exon	6306158	6306284	.	+	.	gene_id "XLOC_029330"; transcript_id "TCONS_00051387"; exon_number "12"; gene_name "ENSCGRG00001017966.1"; oId "ENSCGRT00001022417.1"; nearest_ref "ENSCGRT00001022417.1"; class_code "="; tss_id "TSS38143"; p_id "P25715";
LT883709v1	Cufflinks	exon	6306158	6306284	.	+	.	gene_id "XLOC_029330"; transcript_id "TCONS_00051390"; exon_number "12"; gene_name "ENSCGRG00001017966.1"; oId "CUFF.23542.5"; nearest_ref "ENSCGRT00001022417.1"; class_code "j"; tss_id "TSS38143";
LT883709v1	Cufflinks	exon	6306158	6306284	.	+	.	gene_id "XLOC_029330"; transcript_id "TCONS_00051389"; exon_number "12"; gene_name "ENSCGRG00001017966.1"; oId "CUFF.23542.4"; nearest_ref "ENSCGRT00001022417.1"; class_code "j"; tss_id "TSS38143";
LT883709v1	Cufflinks	exon	6308584	6308687	.	+	.	gene_id "XLOC_029330"; transcript_id "TCONS_00051386"; exon_number "13"; gene_name "ENSCGRG00001017966.1"; oId "ENSCGRT00001022424.1"; nearest_ref "ENSCGRT00001022424.1"; class_code "="; tss_id "TSS38143"; p_id "P25716";
LT883709v1	Cufflinks	exon	6308584	6308687	.	+	.	gene_id "XLOC_029330"; transcript_id "TCONS_00051388"; exon_number "13"; gene_name "ENSCGRG00001017966.1"; oId "ENSCGRT00001022420.1"; nearest_ref "ENSCGRT00001022420.1"; class_code "="; tss_id "TSS38143"; p_id "P25714";
LT883709v1	Cufflinks	exon	6308584	6308687	.	+	.	gene_id "XLOC_029330"; transcript_id "TCONS_00051387"; exon_number "13"; gene_name "ENSCGRG00001017966.1"; oId "ENSCGRT00001022417.1"; nearest_ref "ENSCGRT00001022417.1"; class_code "="; tss_id "TSS38143"; p_id "P25715";
LT883709v1	Cufflinks	exon	6308584	6308687	.	+	.	gene_id "XLOC_029330"; transcript_id "TCONS_00051390"; exon_number "13"; gene_name "ENSCGRG00001017966.1"; oId "CUFF.23542.5"; nearest_ref "ENSCGRT00001022417.1"; class_code "j"; tss_id "TSS38143";
LT883709v1	Cufflinks	exon	6308584	6308687	.	+	.	gene_id "XLOC_029330"; transcript_id "TCONS_00051389"; exon_number "13"; gene_name "ENSCGRG00001017966.1"; oId "CUFF.23542.4"; nearest_ref "ENSCGRT00001022417.1"; class_code "j"; tss_id "TSS38143";
LT883709v1	Cufflinks	exon	6311880	6311948	.	+	.	gene_id "XLOC_029330"; transcript_id "TCONS_00051386"; exon_number "14"; gene_name "ENSCGRG00001017966.1"; oId "ENSCGRT00001022424.1"; nearest_ref "ENSCGRT00001022424.1"; class_code "="; tss_id "TSS38143"; p_id "P25716";
LT883709v1	Cufflinks	exon	6311880	6311948	.	+	.	gene_id "XLOC_029330"; transcript_id "TCONS_00051388"; exon_number "14"; gene_name "ENSCGRG00001017966.1"; oId "ENSCGRT00001022420.1"; nearest_ref "ENSCGRT00001022420.1"; class_code "="; tss_id "TSS38143"; p_id "P25714";
LT883709v1	Cufflinks	exon	6311880	6311948	.	+	.	gene_id "XLOC_029330"; transcript_id "TCONS_00051387"; exon_number "14"; gene_name "ENSCGRG00001017966.1"; oId "ENSCGRT00001022417.1"; nearest_ref "ENSCGRT00001022417.1"; class_code "="; tss_id "TSS38143"; p_id "P25715";
LT883709v1	Cufflinks	exon	6311880	6311948	.	+	.	gene_id "XLOC_029330"; transcript_id "TCONS_00051390"; exon_number "14"; gene_name "ENSCGRG00001017966.1"; oId "CUFF.23542.5"; nearest_ref "ENSCGRT00001022417.1"; class_code "j"; tss_id "TSS38143";
LT883709v1	Cufflinks	exon	6311880	6311948	.	+	.	gene_id "XLOC_029330"; transcript_id "TCONS_00051389"; exon_number "14"; gene_name "ENSCGRG00001017966.1"; oId "CUFF.23542.4"; nearest_ref "ENSCGRT00001022417.1"; class_code "j"; tss_id "TSS38143";
LT883709v1	Cufflinks	exon	6312048	6312091	.	+	.	gene_id "XLOC_029330"; transcript_id "TCONS_00051386"; exon_number "15"; gene_name "ENSCGRG00001017966.1"; oId "ENSCGRT00001022424.1"; nearest_ref "ENSCGRT00001022424.1"; class_code "="; tss_id "TSS38143"; p_id "P25716";
LT883709v1	Cufflinks	exon	6312048	6312091	.	+	.	gene_id "XLOC_029330"; transcript_id "TCONS_00051388"; exon_number "15"; gene_name "ENSCGRG00001017966.1"; oId "ENSCGRT00001022420.1"; nearest_ref "ENSCGRT00001022420.1"; class_code "="; tss_id "TSS38143"; p_id "P25714";
LT883709v1	Cufflinks	exon	6312048	6312091	.	+	.	gene_id "XLOC_029330"; transcript_id "TCONS_00051387"; exon_number "15"; gene_name "ENSCGRG00001017966.1"; oId "ENSCGRT00001022417.1"; nearest_ref "ENSCGRT00001022417.1"; class_code "="; tss_id "TSS38143"; p_id "P25715";
LT883709v1	Cufflinks	exon	6312048	6312091	.	+	.	gene_id "XLOC_029330"; transcript_id "TCONS_00051390"; exon_number "15"; gene_name "ENSCGRG00001017966.1"; oId "CUFF.23542.5"; nearest_ref "ENSCGRT00001022417.1"; class_code "j"; tss_id "TSS38143";
LT883709v1	Cufflinks	exon	6312048	6312091	.	+	.	gene_id "XLOC_029330"; transcript_id "TCONS_00051389"; exon_number "15"; gene_name "ENSCGRG00001017966.1"; oId "CUFF.23542.4"; nearest_ref "ENSCGRT00001022417.1"; class_code "j"; tss_id "TSS38143";
LT883709v1	Cufflinks	exon	6314568	6314650	.	+	.	gene_id "XLOC_029330"; transcript_id "TCONS_00051386"; exon_number "16"; gene_name "ENSCGRG00001017966.1"; oId "ENSCGRT00001022424.1"; nearest_ref "ENSCGRT00001022424.1"; class_code "="; tss_id "TSS38143"; p_id "P25716";
LT883709v1	Cufflinks	exon	6314568	6314650	.	+	.	gene_id "XLOC_029330"; transcript_id "TCONS_00051388"; exon_number "16"; gene_name "ENSCGRG00001017966.1"; oId "ENSCGRT00001022420.1"; nearest_ref "ENSCGRT00001022420.1"; class_code "="; tss_id "TSS38143"; p_id "P25714";
LT883709v1	Cufflinks	exon	6314568	6314650	.	+	.	gene_id "XLOC_029330"; transcript_id "TCONS_00051387"; exon_number "16"; gene_name "ENSCGRG00001017966.1"; oId "ENSCGRT00001022417.1"; nearest_ref "ENSCGRT00001022417.1"; class_code "="; tss_id "TSS38143"; p_id "P25715";
LT883709v1	Cufflinks	exon	6314568	6314650	.	+	.	gene_id "XLOC_029330"; transcript_id "TCONS_00051390"; exon_number "16"; gene_name "ENSCGRG00001017966.1"; oId "CUFF.23542.5"; nearest_ref "ENSCGRT00001022417.1"; class_code "j"; tss_id "TSS38143";
LT883709v1	Cufflinks	exon	6314568	6314650	.	+	.	gene_id "XLOC_029330"; transcript_id "TCONS_00051389"; exon_number "16"; gene_name "ENSCGRG00001017966.1"; oId "CUFF.23542.4"; nearest_ref "ENSCGRT00001022417.1"; class_code "j"; tss_id "TSS38143";
LT883709v1	Cufflinks	exon	6318601	6318725	.	+	.	gene_id "XLOC_029330"; transcript_id "TCONS_00051386"; exon_number "17"; gene_name "ENSCGRG00001017966.1"; oId "ENSCGRT00001022424.1"; nearest_ref "ENSCGRT00001022424.1"; class_code "="; tss_id "TSS38143"; p_id "P25716";
LT883709v1	Cufflinks	exon	6318601	6318725	.	+	.	gene_id "XLOC_029330"; transcript_id "TCONS_00051388"; exon_number "17"; gene_name "ENSCGRG00001017966.1"; oId "ENSCGRT00001022420.1"; nearest_ref "ENSCGRT00001022420.1"; class_code "="; tss_id "TSS38143"; p_id "P25714";
LT883709v1	Cufflinks	exon	6318601	6318725	.	+	.	gene_id "XLOC_029330"; transcript_id "TCONS_00051387"; exon_number "17"; gene_name "ENSCGRG00001017966.1"; oId "ENSCGRT00001022417.1"; nearest_ref "ENSCGRT00001022417.1"; class_code "="; tss_id "TSS38143"; p_id "P25715";
LT883709v1	Cufflinks	exon	6318601	6318725	.	+	.	gene_id "XLOC_029330"; transcript_id "TCONS_00051390"; exon_number "17"; gene_name "ENSCGRG00001017966.1"; oId "CUFF.23542.5"; nearest_ref "ENSCGRT00001022417.1"; class_code "j"; tss_id "TSS38143";
LT883709v1	Cufflinks	exon	6318601	6318725	.	+	.	gene_id "XLOC_029330"; transcript_id "TCONS_00051389"; exon_number "17"; gene_name "ENSCGRG00001017966.1"; oId "CUFF.23542.4"; nearest_ref "ENSCGRT00001022417.1"; class_code "j"; tss_id "TSS38143";
LT883709v1	Cufflinks	exon	6319962	6320078	.	+	.	gene_id "XLOC_029330"; transcript_id "TCONS_00051386"; exon_number "18"; gene_name "ENSCGRG00001017966.1"; oId "ENSCGRT00001022424.1"; nearest_ref "ENSCGRT00001022424.1"; class_code "="; tss_id "TSS38143"; p_id "P25716";
LT883709v1	Cufflinks	exon	6319962	6320078	.	+	.	gene_id "XLOC_029330"; transcript_id "TCONS_00051388"; exon_number "18"; gene_name "ENSCGRG00001017966.1"; oId "ENSCGRT00001022420.1"; nearest_ref "ENSCGRT00001022420.1"; class_code "="; tss_id "TSS38143"; p_id "P25714";
LT883709v1	Cufflinks	exon	6319962	6320078	.	+	.	gene_id "XLOC_029330"; transcript_id "TCONS_00051387"; exon_number "18"; gene_name "ENSCGRG00001017966.1"; oId "ENSCGRT00001022417.1"; nearest_ref "ENSCGRT00001022417.1"; class_code "="; tss_id "TSS38143"; p_id "P25715";
LT883709v1	Cufflinks	exon	6319962	6320078	.	+	.	gene_id "XLOC_029330"; transcript_id "TCONS_00051390"; exon_number "18"; gene_name "ENSCGRG00001017966.1"; oId "CUFF.23542.5"; nearest_ref "ENSCGRT00001022417.1"; class_code "j"; tss_id "TSS38143";
LT883709v1	Cufflinks	exon	6319962	6320078	.	+	.	gene_id "XLOC_029330"; transcript_id "TCONS_00051389"; exon_number "18"; gene_name "ENSCGRG00001017966.1"; oId "CUFF.23542.4"; nearest_ref "ENSCGRT00001022417.1"; class_code "j"; tss_id "TSS38143";
LT883709v1	Cufflinks	exon	6328897	6329074	.	+	.	gene_id "XLOC_029330"; transcript_id "TCONS_00051386"; exon_number "19"; gene_name "ENSCGRG00001017966.1"; oId "ENSCGRT00001022424.1"; nearest_ref "ENSCGRT00001022424.1"; class_code "="; tss_id "TSS38143"; p_id "P25716";
LT883709v1	Cufflinks	exon	6328897	6329074	.	+	.	gene_id "XLOC_029330"; transcript_id "TCONS_00051388"; exon_number "19"; gene_name "ENSCGRG00001017966.1"; oId "ENSCGRT00001022420.1"; nearest_ref "ENSCGRT00001022420.1"; class_code "="; tss_id "TSS38143"; p_id "P25714";
LT883709v1	Cufflinks	exon	6328897	6329074	.	+	.	gene_id "XLOC_029330"; transcript_id "TCONS_00051387"; exon_number "19"; gene_name "ENSCGRG00001017966.1"; oId "ENSCGRT00001022417.1"; nearest_ref "ENSCGRT00001022417.1"; class_code "="; tss_id "TSS38143"; p_id "P25715";
LT883709v1	Cufflinks	exon	6328897	6329074	.	+	.	gene_id "XLOC_029330"; transcript_id "TCONS_00051390"; exon_number "19"; gene_name "ENSCGRG00001017966.1"; oId "CUFF.23542.5"; nearest_ref "ENSCGRT00001022417.1"; class_code "j"; tss_id "TSS38143";
LT883709v1	Cufflinks	exon	6328897	6329074	.	+	.	gene_id "XLOC_029330"; transcript_id "TCONS_00051389"; exon_number "19"; gene_name "ENSCGRG00001017966.1"; oId "CUFF.23542.4"; nearest_ref "ENSCGRT00001022417.1"; class_code "j"; tss_id "TSS38143";
LT883709v1	Cufflinks	exon	6330343	6330467	.	+	.	gene_id "XLOC_029330"; transcript_id "TCONS_00051386"; exon_number "20"; gene_name "ENSCGRG00001017966.1"; oId "ENSCGRT00001022424.1"; nearest_ref "ENSCGRT00001022424.1"; class_code "="; tss_id "TSS38143"; p_id "P25716";
LT883709v1	Cufflinks	exon	6330343	6330467	.	+	.	gene_id "XLOC_029330"; transcript_id "TCONS_00051388"; exon_number "20"; gene_name "ENSCGRG00001017966.1"; oId "ENSCGRT00001022420.1"; nearest_ref "ENSCGRT00001022420.1"; class_code "="; tss_id "TSS38143"; p_id "P25714";
LT883709v1	Cufflinks	exon	6330343	6330467	.	+	.	gene_id "XLOC_029330"; transcript_id "TCONS_00051387"; exon_number "20"; gene_name "ENSCGRG00001017966.1"; oId "ENSCGRT00001022417.1"; nearest_ref "ENSCGRT00001022417.1"; class_code "="; tss_id "TSS38143"; p_id "P25715";
LT883709v1	Cufflinks	exon	6330343	6330467	.	+	.	gene_id "XLOC_029330"; transcript_id "TCONS_00051390"; exon_number "20"; gene_name "ENSCGRG00001017966.1"; oId "CUFF.23542.5"; nearest_ref "ENSCGRT00001022417.1"; class_code "j"; tss_id "TSS38143";
LT883709v1	Cufflinks	exon	6330343	6330467	.	+	.	gene_id "XLOC_029330"; transcript_id "TCONS_00051389"; exon_number "20"; gene_name "ENSCGRG00001017966.1"; oId "CUFF.23542.4"; nearest_ref "ENSCGRT00001022417.1"; class_code "j"; tss_id "TSS38143";
LT883709v1	Cufflinks	exon	6333586	6333692	.	+	.	gene_id "XLOC_029330"; transcript_id "TCONS_00051386"; exon_number "21"; gene_name "ENSCGRG00001017966.1"; oId "ENSCGRT00001022424.1"; nearest_ref "ENSCGRT00001022424.1"; class_code "="; tss_id "TSS38143"; p_id "P25716";
LT883709v1	Cufflinks	exon	6333586	6333692	.	+	.	gene_id "XLOC_029330"; transcript_id "TCONS_00051388"; exon_number "21"; gene_name "ENSCGRG00001017966.1"; oId "ENSCGRT00001022420.1"; nearest_ref "ENSCGRT00001022420.1"; class_code "="; tss_id "TSS38143"; p_id "P25714";
LT883709v1	Cufflinks	exon	6333586	6333692	.	+	.	gene_id "XLOC_029330"; transcript_id "TCONS_00051387"; exon_number "21"; gene_name "ENSCGRG00001017966.1"; oId "ENSCGRT00001022417.1"; nearest_ref "ENSCGRT00001022417.1"; class_code "="; tss_id "TSS38143"; p_id "P25715";
LT883709v1	Cufflinks	exon	6333586	6333692	.	+	.	gene_id "XLOC_029330"; transcript_id "TCONS_00051390"; exon_number "21"; gene_name "ENSCGRG00001017966.1"; oId "CUFF.23542.5"; nearest_ref "ENSCGRT00001022417.1"; class_code "j"; tss_id "TSS38143";
LT883709v1	Cufflinks	exon	6333586	6333692	.	+	.	gene_id "XLOC_029330"; transcript_id "TCONS_00051389"; exon_number "21"; gene_name "ENSCGRG00001017966.1"; oId "CUFF.23542.4"; nearest_ref "ENSCGRT00001022417.1"; class_code "j"; tss_id "TSS38143";
LT883709v1	Cufflinks	exon	6335788	6335980	.	+	.	gene_id "XLOC_029330"; transcript_id "TCONS_00051386"; exon_number "22"; gene_name "ENSCGRG00001017966.1"; oId "ENSCGRT00001022424.1"; nearest_ref "ENSCGRT00001022424.1"; class_code "="; tss_id "TSS38143"; p_id "P25716";
LT883709v1	Cufflinks	exon	6335788	6335980	.	+	.	gene_id "XLOC_029330"; transcript_id "TCONS_00051388"; exon_number "22"; gene_name "ENSCGRG00001017966.1"; oId "ENSCGRT00001022420.1"; nearest_ref "ENSCGRT00001022420.1"; class_code "="; tss_id "TSS38143"; p_id "P25714";
LT883709v1	Cufflinks	exon	6335788	6335980	.	+	.	gene_id "XLOC_029330"; transcript_id "TCONS_00051387"; exon_number "22"; gene_name "ENSCGRG00001017966.1"; oId "ENSCGRT00001022417.1"; nearest_ref "ENSCGRT00001022417.1"; class_code "="; tss_id "TSS38143"; p_id "P25715";
LT883709v1	Cufflinks	exon	6335788	6335980	.	+	.	gene_id "XLOC_029330"; transcript_id "TCONS_00051390"; exon_number "22"; gene_name "ENSCGRG00001017966.1"; oId "CUFF.23542.5"; nearest_ref "ENSCGRT00001022417.1"; class_code "j"; tss_id "TSS38143";
LT883709v1	Cufflinks	exon	6335788	6335980	.	+	.	gene_id "XLOC_029330"; transcript_id "TCONS_00051389"; exon_number "22"; gene_name "ENSCGRG00001017966.1"; oId "CUFF.23542.4"; nearest_ref "ENSCGRT00001022417.1"; class_code "j"; tss_id "TSS38143";
LT883709v1	Cufflinks	exon	6337508	6337663	.	+	.	gene_id "XLOC_029330"; transcript_id "TCONS_00051386"; exon_number "23"; gene_name "ENSCGRG00001017966.1"; oId "ENSCGRT00001022424.1"; nearest_ref "ENSCGRT00001022424.1"; class_code "="; tss_id "TSS38143"; p_id "P25716";
LT883709v1	Cufflinks	exon	6337508	6337663	.	+	.	gene_id "XLOC_029330"; transcript_id "TCONS_00051388"; exon_number "23"; gene_name "ENSCGRG00001017966.1"; oId "ENSCGRT00001022420.1"; nearest_ref "ENSCGRT00001022420.1"; class_code "="; tss_id "TSS38143"; p_id "P25714";
LT883709v1	Cufflinks	exon	6337508	6337663	.	+	.	gene_id "XLOC_029330"; transcript_id "TCONS_00051387"; exon_number "23"; gene_name "ENSCGRG00001017966.1"; oId "ENSCGRT00001022417.1"; nearest_ref "ENSCGRT00001022417.1"; class_code "="; tss_id "TSS38143"; p_id "P25715";
LT883709v1	Cufflinks	exon	6337508	6337663	.	+	.	gene_id "XLOC_029330"; transcript_id "TCONS_00051390"; exon_number "23"; gene_name "ENSCGRG00001017966.1"; oId "CUFF.23542.5"; nearest_ref "ENSCGRT00001022417.1"; class_code "j"; tss_id "TSS38143";
LT883709v1	Cufflinks	exon	6337508	6337663	.	+	.	gene_id "XLOC_029330"; transcript_id "TCONS_00051389"; exon_number "23"; gene_name "ENSCGRG00001017966.1"; oId "CUFF.23542.4"; nearest_ref "ENSCGRT00001022417.1"; class_code "j"; tss_id "TSS38143";
LT883709v1	Cufflinks	exon	6340062	6340193	.	+	.	gene_id "XLOC_029330"; transcript_id "TCONS_00051386"; exon_number "24"; gene_name "ENSCGRG00001017966.1"; oId "ENSCGRT00001022424.1"; nearest_ref "ENSCGRT00001022424.1"; class_code "="; tss_id "TSS38143"; p_id "P25716";
LT883709v1	Cufflinks	exon	6340062	6340193	.	+	.	gene_id "XLOC_029330"; transcript_id "TCONS_00051388"; exon_number "24"; gene_name "ENSCGRG00001017966.1"; oId "ENSCGRT00001022420.1"; nearest_ref "ENSCGRT00001022420.1"; class_code "="; tss_id "TSS38143"; p_id "P25714";
LT883709v1	Cufflinks	exon	6340062	6340193	.	+	.	gene_id "XLOC_029330"; transcript_id "TCONS_00051387"; exon_number "24"; gene_name "ENSCGRG00001017966.1"; oId "ENSCGRT00001022417.1"; nearest_ref "ENSCGRT00001022417.1"; class_code "="; tss_id "TSS38143"; p_id "P25715";
LT883709v1	Cufflinks	exon	6340062	6340193	.	+	.	gene_id "XLOC_029330"; transcript_id "TCONS_00051390"; exon_number "24"; gene_name "ENSCGRG00001017966.1"; oId "CUFF.23542.5"; nearest_ref "ENSCGRT00001022417.1"; class_code "j"; tss_id "TSS38143";
LT883709v1	Cufflinks	exon	6340062	6340193	.	+	.	gene_id "XLOC_029330"; transcript_id "TCONS_00051389"; exon_number "24"; gene_name "ENSCGRG00001017966.1"; oId "CUFF.23542.4"; nearest_ref "ENSCGRT00001022417.1"; class_code "j"; tss_id "TSS38143";
LT883709v1	Cufflinks	exon	6342398	6342561	.	+	.	gene_id "XLOC_029330"; transcript_id "TCONS_00051386"; exon_number "25"; gene_name "ENSCGRG00001017966.1"; oId "ENSCGRT00001022424.1"; nearest_ref "ENSCGRT00001022424.1"; class_code "="; tss_id "TSS38143"; p_id "P25716";
LT883709v1	Cufflinks	exon	6342398	6342561	.	+	.	gene_id "XLOC_029330"; transcript_id "TCONS_00051388"; exon_number "25"; gene_name "ENSCGRG00001017966.1"; oId "ENSCGRT00001022420.1"; nearest_ref "ENSCGRT00001022420.1"; class_code "="; tss_id "TSS38143"; p_id "P25714";
LT883709v1	Cufflinks	exon	6342398	6342561	.	+	.	gene_id "XLOC_029330"; transcript_id "TCONS_00051387"; exon_number "25"; gene_name "ENSCGRG00001017966.1"; oId "ENSCGRT00001022417.1"; nearest_ref "ENSCGRT00001022417.1"; class_code "="; tss_id "TSS38143"; p_id "P25715";
LT883709v1	Cufflinks	exon	6342398	6342561	.	+	.	gene_id "XLOC_029330"; transcript_id "TCONS_00051390"; exon_number "25"; gene_name "ENSCGRG00001017966.1"; oId "CUFF.23542.5"; nearest_ref "ENSCGRT00001022417.1"; class_code "j"; tss_id "TSS38143";
LT883709v1	Cufflinks	exon	6342398	6342561	.	+	.	gene_id "XLOC_029330"; transcript_id "TCONS_00051389"; exon_number "25"; gene_name "ENSCGRG00001017966.1"; oId "CUFF.23542.4"; nearest_ref "ENSCGRT00001022417.1"; class_code "j"; tss_id "TSS38143";
LT883709v1	Cufflinks	exon	6346436	6346550	.	+	.	gene_id "XLOC_029330"; transcript_id "TCONS_00051386"; exon_number "26"; gene_name "ENSCGRG00001017966.1"; oId "ENSCGRT00001022424.1"; nearest_ref "ENSCGRT00001022424.1"; class_code "="; tss_id "TSS38143"; p_id "P25716";
LT883709v1	Cufflinks	exon	6346436	6346550	.	+	.	gene_id "XLOC_029330"; transcript_id "TCONS_00051388"; exon_number "26"; gene_name "ENSCGRG00001017966.1"; oId "ENSCGRT00001022420.1"; nearest_ref "ENSCGRT00001022420.1"; class_code "="; tss_id "TSS38143"; p_id "P25714";
LT883709v1	Cufflinks	exon	6346436	6346550	.	+	.	gene_id "XLOC_029330"; transcript_id "TCONS_00051387"; exon_number "26"; gene_name "ENSCGRG00001017966.1"; oId "ENSCGRT00001022417.1"; nearest_ref "ENSCGRT00001022417.1"; class_code "="; tss_id "TSS38143"; p_id "P25715";
LT883709v1	Cufflinks	exon	6346436	6346550	.	+	.	gene_id "XLOC_029330"; transcript_id "TCONS_00051390"; exon_number "26"; gene_name "ENSCGRG00001017966.1"; oId "CUFF.23542.5"; nearest_ref "ENSCGRT00001022417.1"; class_code "j"; tss_id "TSS38143";
LT883709v1	Cufflinks	exon	6346436	6346550	.	+	.	gene_id "XLOC_029330"; transcript_id "TCONS_00051389"; exon_number "26"; gene_name "ENSCGRG00001017966.1"; oId "CUFF.23542.4"; nearest_ref "ENSCGRT00001022417.1"; class_code "j"; tss_id "TSS38143";
LT883709v1	Cufflinks	exon	6348644	6348749	.	+	.	gene_id "XLOC_029330"; transcript_id "TCONS_00051386"; exon_number "27"; gene_name "ENSCGRG00001017966.1"; oId "ENSCGRT00001022424.1"; nearest_ref "ENSCGRT00001022424.1"; class_code "="; tss_id "TSS38143"; p_id "P25716";
LT883709v1	Cufflinks	exon	6348644	6348749	.	+	.	gene_id "XLOC_029330"; transcript_id "TCONS_00051388"; exon_number "27"; gene_name "ENSCGRG00001017966.1"; oId "ENSCGRT00001022420.1"; nearest_ref "ENSCGRT00001022420.1"; class_code "="; tss_id "TSS38143"; p_id "P25714";
LT883709v1	Cufflinks	exon	6348644	6348749	.	+	.	gene_id "XLOC_029330"; transcript_id "TCONS_00051387"; exon_number "27"; gene_name "ENSCGRG00001017966.1"; oId "ENSCGRT00001022417.1"; nearest_ref "ENSCGRT00001022417.1"; class_code "="; tss_id "TSS38143"; p_id "P25715";
LT883709v1	Cufflinks	exon	6348644	6348749	.	+	.	gene_id "XLOC_029330"; transcript_id "TCONS_00051390"; exon_number "27"; gene_name "ENSCGRG00001017966.1"; oId "CUFF.23542.5"; nearest_ref "ENSCGRT00001022417.1"; class_code "j"; tss_id "TSS38143";
LT883709v1	Cufflinks	exon	6348644	6348749	.	+	.	gene_id "XLOC_029330"; transcript_id "TCONS_00051389"; exon_number "27"; gene_name "ENSCGRG00001017966.1"; oId "CUFF.23542.4"; nearest_ref "ENSCGRT00001022417.1"; class_code "j"; tss_id "TSS38143";
LT883709v1	Cufflinks	exon	6349867	6350012	.	+	.	gene_id "XLOC_029330"; transcript_id "TCONS_00051386"; exon_number "28"; gene_name "ENSCGRG00001017966.1"; oId "ENSCGRT00001022424.1"; nearest_ref "ENSCGRT00001022424.1"; class_code "="; tss_id "TSS38143"; p_id "P25716";
LT883709v1	Cufflinks	exon	6349867	6350012	.	+	.	gene_id "XLOC_029330"; transcript_id "TCONS_00051388"; exon_number "28"; gene_name "ENSCGRG00001017966.1"; oId "ENSCGRT00001022420.1"; nearest_ref "ENSCGRT00001022420.1"; class_code "="; tss_id "TSS38143"; p_id "P25714";
LT883709v1	Cufflinks	exon	6349867	6350012	.	+	.	gene_id "XLOC_029330"; transcript_id "TCONS_00051387"; exon_number "28"; gene_name "ENSCGRG00001017966.1"; oId "ENSCGRT00001022417.1"; nearest_ref "ENSCGRT00001022417.1"; class_code "="; tss_id "TSS38143"; p_id "P25715";
LT883709v1	Cufflinks	exon	6349867	6350012	.	+	.	gene_id "XLOC_029330"; transcript_id "TCONS_00051390"; exon_number "28"; gene_name "ENSCGRG00001017966.1"; oId "CUFF.23542.5"; nearest_ref "ENSCGRT00001022417.1"; class_code "j"; tss_id "TSS38143";
LT883709v1	Cufflinks	exon	6349867	6350012	.	+	.	gene_id "XLOC_029330"; transcript_id "TCONS_00051389"; exon_number "28"; gene_name "ENSCGRG00001017966.1"; oId "CUFF.23542.4"; nearest_ref "ENSCGRT00001022417.1"; class_code "j"; tss_id "TSS38143";
LT883709v1	Cufflinks	exon	6353966	6354139	.	+	.	gene_id "XLOC_029330"; transcript_id "TCONS_00051386"; exon_number "29"; gene_name "ENSCGRG00001017966.1"; oId "ENSCGRT00001022424.1"; nearest_ref "ENSCGRT00001022424.1"; class_code "="; tss_id "TSS38143"; p_id "P25716";
LT883709v1	Cufflinks	exon	6353966	6354139	.	+	.	gene_id "XLOC_029330"; transcript_id "TCONS_00051388"; exon_number "29"; gene_name "ENSCGRG00001017966.1"; oId "ENSCGRT00001022420.1"; nearest_ref "ENSCGRT00001022420.1"; class_code "="; tss_id "TSS38143"; p_id "P25714";
LT883709v1	Cufflinks	exon	6353966	6354139	.	+	.	gene_id "XLOC_029330"; transcript_id "TCONS_00051387"; exon_number "29"; gene_name "ENSCGRG00001017966.1"; oId "ENSCGRT00001022417.1"; nearest_ref "ENSCGRT00001022417.1"; class_code "="; tss_id "TSS38143"; p_id "P25715";
LT883709v1	Cufflinks	exon	6353966	6354139	.	+	.	gene_id "XLOC_029330"; transcript_id "TCONS_00051390"; exon_number "29"; gene_name "ENSCGRG00001017966.1"; oId "CUFF.23542.5"; nearest_ref "ENSCGRT00001022417.1"; class_code "j"; tss_id "TSS38143";
LT883709v1	Cufflinks	exon	6353966	6354139	.	+	.	gene_id "XLOC_029330"; transcript_id "TCONS_00051389"; exon_number "29"; gene_name "ENSCGRG00001017966.1"; oId "CUFF.23542.4"; nearest_ref "ENSCGRT00001022417.1"; class_code "j"; tss_id "TSS38143";
LT883709v1	Cufflinks	exon	6355989	6356097	.	+	.	gene_id "XLOC_029330"; transcript_id "TCONS_00051386"; exon_number "30"; gene_name "ENSCGRG00001017966.1"; oId "ENSCGRT00001022424.1"; nearest_ref "ENSCGRT00001022424.1"; class_code "="; tss_id "TSS38143"; p_id "P25716";
LT883709v1	Cufflinks	exon	6355989	6356097	.	+	.	gene_id "XLOC_029330"; transcript_id "TCONS_00051388"; exon_number "30"; gene_name "ENSCGRG00001017966.1"; oId "ENSCGRT00001022420.1"; nearest_ref "ENSCGRT00001022420.1"; class_code "="; tss_id "TSS38143"; p_id "P25714";
LT883709v1	Cufflinks	exon	6355989	6356097	.	+	.	gene_id "XLOC_029330"; transcript_id "TCONS_00051387"; exon_number "30"; gene_name "ENSCGRG00001017966.1"; oId "ENSCGRT00001022417.1"; nearest_ref "ENSCGRT00001022417.1"; class_code "="; tss_id "TSS38143"; p_id "P25715";
LT883709v1	Cufflinks	exon	6355989	6356097	.	+	.	gene_id "XLOC_029330"; transcript_id "TCONS_00051390"; exon_number "30"; gene_name "ENSCGRG00001017966.1"; oId "CUFF.23542.5"; nearest_ref "ENSCGRT00001022417.1"; class_code "j"; tss_id "TSS38143";
LT883709v1	Cufflinks	exon	6355989	6356097	.	+	.	gene_id "XLOC_029330"; transcript_id "TCONS_00051389"; exon_number "30"; gene_name "ENSCGRG00001017966.1"; oId "CUFF.23542.4"; nearest_ref "ENSCGRT00001022417.1"; class_code "j"; tss_id "TSS38143";
LT883709v1	Cufflinks	exon	6358130	6358207	.	+	.	gene_id "XLOC_029330"; transcript_id "TCONS_00051386"; exon_number "31"; gene_name "ENSCGRG00001017966.1"; oId "ENSCGRT00001022424.1"; nearest_ref "ENSCGRT00001022424.1"; class_code "="; tss_id "TSS38143"; p_id "P25716";
LT883709v1	Cufflinks	exon	6358130	6358207	.	+	.	gene_id "XLOC_029330"; transcript_id "TCONS_00051388"; exon_number "31"; gene_name "ENSCGRG00001017966.1"; oId "ENSCGRT00001022420.1"; nearest_ref "ENSCGRT00001022420.1"; class_code "="; tss_id "TSS38143"; p_id "P25714";
LT883709v1	Cufflinks	exon	6358130	6358207	.	+	.	gene_id "XLOC_029330"; transcript_id "TCONS_00051387"; exon_number "31"; gene_name "ENSCGRG00001017966.1"; oId "ENSCGRT00001022417.1"; nearest_ref "ENSCGRT00001022417.1"; class_code "="; tss_id "TSS38143"; p_id "P25715";
LT883709v1	Cufflinks	exon	6358130	6358207	.	+	.	gene_id "XLOC_029330"; transcript_id "TCONS_00051390"; exon_number "31"; gene_name "ENSCGRG00001017966.1"; oId "CUFF.23542.5"; nearest_ref "ENSCGRT00001022417.1"; class_code "j"; tss_id "TSS38143";
LT883709v1	Cufflinks	exon	6358130	6358207	.	+	.	gene_id "XLOC_029330"; transcript_id "TCONS_00051389"; exon_number "31"; gene_name "ENSCGRG00001017966.1"; oId "CUFF.23542.4"; nearest_ref "ENSCGRT00001022417.1"; class_code "j"; tss_id "TSS38143";
LT883709v1	Cufflinks	exon	6360196	6360377	.	+	.	gene_id "XLOC_029330"; transcript_id "TCONS_00051386"; exon_number "32"; gene_name "ENSCGRG00001017966.1"; oId "ENSCGRT00001022424.1"; nearest_ref "ENSCGRT00001022424.1"; class_code "="; tss_id "TSS38143"; p_id "P25716";
LT883709v1	Cufflinks	exon	6360196	6360377	.	+	.	gene_id "XLOC_029330"; transcript_id "TCONS_00051388"; exon_number "32"; gene_name "ENSCGRG00001017966.1"; oId "ENSCGRT00001022420.1"; nearest_ref "ENSCGRT00001022420.1"; class_code "="; tss_id "TSS38143"; p_id "P25714";
LT883709v1	Cufflinks	exon	6360196	6360377	.	+	.	gene_id "XLOC_029330"; transcript_id "TCONS_00051387"; exon_number "32"; gene_name "ENSCGRG00001017966.1"; oId "ENSCGRT00001022417.1"; nearest_ref "ENSCGRT00001022417.1"; class_code "="; tss_id "TSS38143"; p_id "P25715";
LT883709v1	Cufflinks	exon	6360196	6360377	.	+	.	gene_id "XLOC_029330"; transcript_id "TCONS_00051390"; exon_number "32"; gene_name "ENSCGRG00001017966.1"; oId "CUFF.23542.5"; nearest_ref "ENSCGRT00001022417.1"; class_code "j"; tss_id "TSS38143";
LT883709v1	Cufflinks	exon	6360196	6360377	.	+	.	gene_id "XLOC_029330"; transcript_id "TCONS_00051389"; exon_number "32"; gene_name "ENSCGRG00001017966.1"; oId "CUFF.23542.4"; nearest_ref "ENSCGRT00001022417.1"; class_code "j"; tss_id "TSS38143";
LT883709v1	Cufflinks	exon	6360470	6360628	.	+	.	gene_id "XLOC_029330"; transcript_id "TCONS_00051386"; exon_number "33"; gene_name "ENSCGRG00001017966.1"; oId "ENSCGRT00001022424.1"; nearest_ref "ENSCGRT00001022424.1"; class_code "="; tss_id "TSS38143"; p_id "P25716";
LT883709v1	Cufflinks	exon	6360470	6360628	.	+	.	gene_id "XLOC_029330"; transcript_id "TCONS_00051388"; exon_number "33"; gene_name "ENSCGRG00001017966.1"; oId "ENSCGRT00001022420.1"; nearest_ref "ENSCGRT00001022420.1"; class_code "="; tss_id "TSS38143"; p_id "P25714";
LT883709v1	Cufflinks	exon	6360470	6360628	.	+	.	gene_id "XLOC_029330"; transcript_id "TCONS_00051387"; exon_number "33"; gene_name "ENSCGRG00001017966.1"; oId "ENSCGRT00001022417.1"; nearest_ref "ENSCGRT00001022417.1"; class_code "="; tss_id "TSS38143"; p_id "P25715";
LT883709v1	Cufflinks	exon	6360470	6360628	.	+	.	gene_id "XLOC_029330"; transcript_id "TCONS_00051390"; exon_number "33"; gene_name "ENSCGRG00001017966.1"; oId "CUFF.23542.5"; nearest_ref "ENSCGRT00001022417.1"; class_code "j"; tss_id "TSS38143";
LT883709v1	Cufflinks	exon	6360470	6360628	.	+	.	gene_id "XLOC_029330"; transcript_id "TCONS_00051389"; exon_number "33"; gene_name "ENSCGRG00001017966.1"; oId "CUFF.23542.4"; nearest_ref "ENSCGRT00001022417.1"; class_code "j"; tss_id "TSS38143";
LT883709v1	Cufflinks	exon	6360746	6360844	.	+	.	gene_id "XLOC_029330"; transcript_id "TCONS_00051386"; exon_number "34"; gene_name "ENSCGRG00001017966.1"; oId "ENSCGRT00001022424.1"; nearest_ref "ENSCGRT00001022424.1"; class_code "="; tss_id "TSS38143"; p_id "P25716";
LT883709v1	Cufflinks	exon	6360746	6360844	.	+	.	gene_id "XLOC_029330"; transcript_id "TCONS_00051388"; exon_number "34"; gene_name "ENSCGRG00001017966.1"; oId "ENSCGRT00001022420.1"; nearest_ref "ENSCGRT00001022420.1"; class_code "="; tss_id "TSS38143"; p_id "P25714";
LT883709v1	Cufflinks	exon	6360746	6360844	.	+	.	gene_id "XLOC_029330"; transcript_id "TCONS_00051387"; exon_number "34"; gene_name "ENSCGRG00001017966.1"; oId "ENSCGRT00001022417.1"; nearest_ref "ENSCGRT00001022417.1"; class_code "="; tss_id "TSS38143"; p_id "P25715";
LT883709v1	Cufflinks	exon	6360746	6360844	.	+	.	gene_id "XLOC_029330"; transcript_id "TCONS_00051390"; exon_number "34"; gene_name "ENSCGRG00001017966.1"; oId "CUFF.23542.5"; nearest_ref "ENSCGRT00001022417.1"; class_code "j"; tss_id "TSS38143";
LT883709v1	Cufflinks	exon	6360746	6360844	.	+	.	gene_id "XLOC_029330"; transcript_id "TCONS_00051389"; exon_number "34"; gene_name "ENSCGRG00001017966.1"; oId "CUFF.23542.4"; nearest_ref "ENSCGRT00001022417.1"; class_code "j"; tss_id "TSS38143";
LT883709v1	Cufflinks	exon	6361759	6361920	.	+	.	gene_id "XLOC_029330"; transcript_id "TCONS_00051386"; exon_number "35"; gene_name "ENSCGRG00001017966.1"; oId "ENSCGRT00001022424.1"; nearest_ref "ENSCGRT00001022424.1"; class_code "="; tss_id "TSS38143"; p_id "P25716";
LT883709v1	Cufflinks	exon	6361759	6361920	.	+	.	gene_id "XLOC_029330"; transcript_id "TCONS_00051388"; exon_number "35"; gene_name "ENSCGRG00001017966.1"; oId "ENSCGRT00001022420.1"; nearest_ref "ENSCGRT00001022420.1"; class_code "="; tss_id "TSS38143"; p_id "P25714";
LT883709v1	Cufflinks	exon	6361759	6361920	.	+	.	gene_id "XLOC_029330"; transcript_id "TCONS_00051387"; exon_number "35"; gene_name "ENSCGRG00001017966.1"; oId "ENSCGRT00001022417.1"; nearest_ref "ENSCGRT00001022417.1"; class_code "="; tss_id "TSS38143"; p_id "P25715";
LT883709v1	Cufflinks	exon	6361759	6361920	.	+	.	gene_id "XLOC_029330"; transcript_id "TCONS_00051390"; exon_number "35"; gene_name "ENSCGRG00001017966.1"; oId "CUFF.23542.5"; nearest_ref "ENSCGRT00001022417.1"; class_code "j"; tss_id "TSS38143";
LT883709v1	Cufflinks	exon	6361759	6361920	.	+	.	gene_id "XLOC_029330"; transcript_id "TCONS_00051389"; exon_number "35"; gene_name "ENSCGRG00001017966.1"; oId "CUFF.23542.4"; nearest_ref "ENSCGRT00001022417.1"; class_code "j"; tss_id "TSS38143";
LT883709v1	Cufflinks	exon	6362427	6362592	.	+	.	gene_id "XLOC_029330"; transcript_id "TCONS_00051386"; exon_number "36"; gene_name "ENSCGRG00001017966.1"; oId "ENSCGRT00001022424.1"; nearest_ref "ENSCGRT00001022424.1"; class_code "="; tss_id "TSS38143"; p_id "P25716";
LT883709v1	Cufflinks	exon	6362427	6362592	.	+	.	gene_id "XLOC_029330"; transcript_id "TCONS_00051388"; exon_number "36"; gene_name "ENSCGRG00001017966.1"; oId "ENSCGRT00001022420.1"; nearest_ref "ENSCGRT00001022420.1"; class_code "="; tss_id "TSS38143"; p_id "P25714";
LT883709v1	Cufflinks	exon	6362427	6362592	.	+	.	gene_id "XLOC_029330"; transcript_id "TCONS_00051387"; exon_number "36"; gene_name "ENSCGRG00001017966.1"; oId "ENSCGRT00001022417.1"; nearest_ref "ENSCGRT00001022417.1"; class_code "="; tss_id "TSS38143"; p_id "P25715";
LT883709v1	Cufflinks	exon	6362427	6362592	.	+	.	gene_id "XLOC_029330"; transcript_id "TCONS_00051390"; exon_number "36"; gene_name "ENSCGRG00001017966.1"; oId "CUFF.23542.5"; nearest_ref "ENSCGRT00001022417.1"; class_code "j"; tss_id "TSS38143";
LT883709v1	Cufflinks	exon	6362427	6362592	.	+	.	gene_id "XLOC_029330"; transcript_id "TCONS_00051389"; exon_number "36"; gene_name "ENSCGRG00001017966.1"; oId "CUFF.23542.4"; nearest_ref "ENSCGRT00001022417.1"; class_code "j"; tss_id "TSS38143";
LT883709v1	Cufflinks	exon	6366193	6366269	.	+	.	gene_id "XLOC_029330"; transcript_id "TCONS_00051386"; exon_number "37"; gene_name "ENSCGRG00001017966.1"; oId "ENSCGRT00001022424.1"; nearest_ref "ENSCGRT00001022424.1"; class_code "="; tss_id "TSS38143"; p_id "P25716";
LT883709v1	Cufflinks	exon	6366193	6366269	.	+	.	gene_id "XLOC_029330"; transcript_id "TCONS_00051388"; exon_number "37"; gene_name "ENSCGRG00001017966.1"; oId "ENSCGRT00001022420.1"; nearest_ref "ENSCGRT00001022420.1"; class_code "="; tss_id "TSS38143"; p_id "P25714";
LT883709v1	Cufflinks	exon	6366193	6366269	.	+	.	gene_id "XLOC_029330"; transcript_id "TCONS_00051387"; exon_number "37"; gene_name "ENSCGRG00001017966.1"; oId "ENSCGRT00001022417.1"; nearest_ref "ENSCGRT00001022417.1"; class_code "="; tss_id "TSS38143"; p_id "P25715";
LT883709v1	Cufflinks	exon	6366193	6366269	.	+	.	gene_id "XLOC_029330"; transcript_id "TCONS_00051390"; exon_number "37"; gene_name "ENSCGRG00001017966.1"; oId "CUFF.23542.5"; nearest_ref "ENSCGRT00001022417.1"; class_code "j"; tss_id "TSS38143";
LT883709v1	Cufflinks	exon	6366193	6366269	.	+	.	gene_id "XLOC_029330"; transcript_id "TCONS_00051389"; exon_number "37"; gene_name "ENSCGRG00001017966.1"; oId "CUFF.23542.4"; nearest_ref "ENSCGRT00001022417.1"; class_code "j"; tss_id "TSS38143";
LT883709v1	Cufflinks	exon	6366286	6366300	.	+	.	gene_id "XLOC_029330"; transcript_id "TCONS_00051388"; exon_number "38"; gene_name "ENSCGRG00001017966.1"; oId "ENSCGRT00001022420.1"; nearest_ref "ENSCGRT00001022420.1"; class_code "="; tss_id "TSS38143"; p_id "P25714";
LT883709v1	Cufflinks	exon	6370465	6370476	.	+	.	gene_id "XLOC_029330"; transcript_id "TCONS_00051387"; exon_number "38"; gene_name "ENSCGRG00001017966.1"; oId "ENSCGRT00001022417.1"; nearest_ref "ENSCGRT00001022417.1"; class_code "="; tss_id "TSS38143"; p_id "P25715";
LT883709v1	Cufflinks	exon	6372483	6372581	.	+	.	gene_id "XLOC_029330"; transcript_id "TCONS_00051386"; exon_number "38"; gene_name "ENSCGRG00001017966.1"; oId "ENSCGRT00001022424.1"; nearest_ref "ENSCGRT00001022424.1"; class_code "="; tss_id "TSS38143"; p_id "P25716";
LT883709v1	Cufflinks	exon	6372483	6372581	.	+	.	gene_id "XLOC_029330"; transcript_id "TCONS_00051387"; exon_number "39"; gene_name "ENSCGRG00001017966.1"; oId "ENSCGRT00001022417.1"; nearest_ref "ENSCGRT00001022417.1"; class_code "="; tss_id "TSS38143"; p_id "P25715";
LT883709v1	Cufflinks	exon	6372483	6372581	.	+	.	gene_id "XLOC_029330"; transcript_id "TCONS_00051390"; exon_number "38"; gene_name "ENSCGRG00001017966.1"; oId "CUFF.23542.5"; nearest_ref "ENSCGRT00001022417.1"; class_code "j"; tss_id "TSS38143";
LT883709v1	Cufflinks	exon	6372483	6372581	.	+	.	gene_id "XLOC_029330"; transcript_id "TCONS_00051389"; exon_number "38"; gene_name "ENSCGRG00001017966.1"; oId "CUFF.23542.4"; nearest_ref "ENSCGRT00001022417.1"; class_code "j"; tss_id "TSS38143";
LT883709v1	Cufflinks	exon	6372486	6372581	.	+	.	gene_id "XLOC_029330"; transcript_id "TCONS_00051388"; exon_number "39"; gene_name "ENSCGRG00001017966.1"; oId "ENSCGRT00001022420.1"; nearest_ref "ENSCGRT00001022420.1"; class_code "="; tss_id "TSS38143"; p_id "P25714";
LT883709v1	Cufflinks	exon	6373992	6374117	.	+	.	gene_id "XLOC_029330"; transcript_id "TCONS_00051386"; exon_number "39"; gene_name "ENSCGRG00001017966.1"; oId "ENSCGRT00001022424.1"; nearest_ref "ENSCGRT00001022424.1"; class_code "="; tss_id "TSS38143"; p_id "P25716";
LT883709v1	Cufflinks	exon	6373992	6374117	.	+	.	gene_id "XLOC_029330"; transcript_id "TCONS_00051388"; exon_number "40"; gene_name "ENSCGRG00001017966.1"; oId "ENSCGRT00001022420.1"; nearest_ref "ENSCGRT00001022420.1"; class_code "="; tss_id "TSS38143"; p_id "P25714";
LT883709v1	Cufflinks	exon	6373992	6374117	.	+	.	gene_id "XLOC_029330"; transcript_id "TCONS_00051387"; exon_number "40"; gene_name "ENSCGRG00001017966.1"; oId "ENSCGRT00001022417.1"; nearest_ref "ENSCGRT00001022417.1"; class_code "="; tss_id "TSS38143"; p_id "P25715";
LT883709v1	Cufflinks	exon	6373992	6374117	.	+	.	gene_id "XLOC_029330"; transcript_id "TCONS_00051390"; exon_number "39"; gene_name "ENSCGRG00001017966.1"; oId "CUFF.23542.5"; nearest_ref "ENSCGRT00001022417.1"; class_code "j"; tss_id "TSS38143";
LT883709v1	Cufflinks	exon	6373992	6374117	.	+	.	gene_id "XLOC_029330"; transcript_id "TCONS_00051389"; exon_number "39"; gene_name "ENSCGRG00001017966.1"; oId "CUFF.23542.4"; nearest_ref "ENSCGRT00001022417.1"; class_code "j"; tss_id "TSS38143";
LT883709v1	Cufflinks	exon	6375662	6375817	.	+	.	gene_id "XLOC_029330"; transcript_id "TCONS_00051386"; exon_number "40"; gene_name "ENSCGRG00001017966.1"; oId "ENSCGRT00001022424.1"; nearest_ref "ENSCGRT00001022424.1"; class_code "="; tss_id "TSS38143"; p_id "P25716";
LT883709v1	Cufflinks	exon	6375662	6375817	.	+	.	gene_id "XLOC_029330"; transcript_id "TCONS_00051388"; exon_number "41"; gene_name "ENSCGRG00001017966.1"; oId "ENSCGRT00001022420.1"; nearest_ref "ENSCGRT00001022420.1"; class_code "="; tss_id "TSS38143"; p_id "P25714";
LT883709v1	Cufflinks	exon	6375662	6375817	.	+	.	gene_id "XLOC_029330"; transcript_id "TCONS_00051387"; exon_number "41"; gene_name "ENSCGRG00001017966.1"; oId "ENSCGRT00001022417.1"; nearest_ref "ENSCGRT00001022417.1"; class_code "="; tss_id "TSS38143"; p_id "P25715";
LT883709v1	Cufflinks	exon	6375662	6375817	.	+	.	gene_id "XLOC_029330"; transcript_id "TCONS_00051390"; exon_number "40"; gene_name "ENSCGRG00001017966.1"; oId "CUFF.23542.5"; nearest_ref "ENSCGRT00001022417.1"; class_code "j"; tss_id "TSS38143";
LT883709v1	Cufflinks	exon	6375662	6375817	.	+	.	gene_id "XLOC_029330"; transcript_id "TCONS_00051389"; exon_number "40"; gene_name "ENSCGRG00001017966.1"; oId "CUFF.23542.4"; nearest_ref "ENSCGRT00001022417.1"; class_code "j"; tss_id "TSS38143";
LT883709v1	Cufflinks	exon	6376324	6376415	.	+	.	gene_id "XLOC_029330"; transcript_id "TCONS_00051386"; exon_number "41"; gene_name "ENSCGRG00001017966.1"; oId "ENSCGRT00001022424.1"; nearest_ref "ENSCGRT00001022424.1"; class_code "="; tss_id "TSS38143"; p_id "P25716";
LT883709v1	Cufflinks	exon	6376324	6376415	.	+	.	gene_id "XLOC_029330"; transcript_id "TCONS_00051388"; exon_number "42"; gene_name "ENSCGRG00001017966.1"; oId "ENSCGRT00001022420.1"; nearest_ref "ENSCGRT00001022420.1"; class_code "="; tss_id "TSS38143"; p_id "P25714";
LT883709v1	Cufflinks	exon	6376324	6376415	.	+	.	gene_id "XLOC_029330"; transcript_id "TCONS_00051387"; exon_number "42"; gene_name "ENSCGRG00001017966.1"; oId "ENSCGRT00001022417.1"; nearest_ref "ENSCGRT00001022417.1"; class_code "="; tss_id "TSS38143"; p_id "P25715";
LT883709v1	Cufflinks	exon	6376324	6376415	.	+	.	gene_id "XLOC_029330"; transcript_id "TCONS_00051390"; exon_number "41"; gene_name "ENSCGRG00001017966.1"; oId "CUFF.23542.5"; nearest_ref "ENSCGRT00001022417.1"; class_code "j"; tss_id "TSS38143";
LT883709v1	Cufflinks	exon	6376324	6376415	.	+	.	gene_id "XLOC_029330"; transcript_id "TCONS_00051389"; exon_number "41"; gene_name "ENSCGRG00001017966.1"; oId "CUFF.23542.4"; nearest_ref "ENSCGRT00001022417.1"; class_code "j"; tss_id "TSS38143";
LT883709v1	Cufflinks	exon	6381004	6381174	.	+	.	gene_id "XLOC_029330"; transcript_id "TCONS_00051386"; exon_number "42"; gene_name "ENSCGRG00001017966.1"; oId "ENSCGRT00001022424.1"; nearest_ref "ENSCGRT00001022424.1"; class_code "="; tss_id "TSS38143"; p_id "P25716";
LT883709v1	Cufflinks	exon	6381004	6381174	.	+	.	gene_id "XLOC_029330"; transcript_id "TCONS_00051388"; exon_number "43"; gene_name "ENSCGRG00001017966.1"; oId "ENSCGRT00001022420.1"; nearest_ref "ENSCGRT00001022420.1"; class_code "="; tss_id "TSS38143"; p_id "P25714";
LT883709v1	Cufflinks	exon	6381004	6381174	.	+	.	gene_id "XLOC_029330"; transcript_id "TCONS_00051387"; exon_number "43"; gene_name "ENSCGRG00001017966.1"; oId "ENSCGRT00001022417.1"; nearest_ref "ENSCGRT00001022417.1"; class_code "="; tss_id "TSS38143"; p_id "P25715";
LT883709v1	Cufflinks	exon	6381004	6381174	.	+	.	gene_id "XLOC_029330"; transcript_id "TCONS_00051390"; exon_number "42"; gene_name "ENSCGRG00001017966.1"; oId "CUFF.23542.5"; nearest_ref "ENSCGRT00001022417.1"; class_code "j"; tss_id "TSS38143";
LT883709v1	Cufflinks	exon	6381004	6381174	.	+	.	gene_id "XLOC_029330"; transcript_id "TCONS_00051389"; exon_number "42"; gene_name "ENSCGRG00001017966.1"; oId "CUFF.23542.4"; nearest_ref "ENSCGRT00001022417.1"; class_code "j"; tss_id "TSS38143";
LT883709v1	Cufflinks	exon	6382148	6382164	.	+	.	gene_id "XLOC_029330"; transcript_id "TCONS_00051391"; exon_number "1"; gene_name "ENSCGRG00001017966.1"; oId "CUFF.23542.6"; nearest_ref "ENSCGRT00001022417.1"; class_code "o"; tss_id "TSS38144";
LT883709v1	Cufflinks	exon	6382741	6382889	.	+	.	gene_id "XLOC_029330"; transcript_id "TCONS_00051386"; exon_number "43"; gene_name "ENSCGRG00001017966.1"; oId "ENSCGRT00001022424.1"; nearest_ref "ENSCGRT00001022424.1"; class_code "="; tss_id "TSS38143"; p_id "P25716";
LT883709v1	Cufflinks	exon	6382741	6382889	.	+	.	gene_id "XLOC_029330"; transcript_id "TCONS_00051388"; exon_number "44"; gene_name "ENSCGRG00001017966.1"; oId "ENSCGRT00001022420.1"; nearest_ref "ENSCGRT00001022420.1"; class_code "="; tss_id "TSS38143"; p_id "P25714";
LT883709v1	Cufflinks	exon	6382741	6382889	.	+	.	gene_id "XLOC_029330"; transcript_id "TCONS_00051387"; exon_number "44"; gene_name "ENSCGRG00001017966.1"; oId "ENSCGRT00001022417.1"; nearest_ref "ENSCGRT00001022417.1"; class_code "="; tss_id "TSS38143"; p_id "P25715";
LT883709v1	Cufflinks	exon	6382741	6382889	.	+	.	gene_id "XLOC_029330"; transcript_id "TCONS_00051390"; exon_number "43"; gene_name "ENSCGRG00001017966.1"; oId "CUFF.23542.5"; nearest_ref "ENSCGRT00001022417.1"; class_code "j"; tss_id "TSS38143";
LT883709v1	Cufflinks	exon	6382741	6382889	.	+	.	gene_id "XLOC_029330"; transcript_id "TCONS_00051389"; exon_number "43"; gene_name "ENSCGRG00001017966.1"; oId "CUFF.23542.4"; nearest_ref "ENSCGRT00001022417.1"; class_code "j"; tss_id "TSS38143";
LT883709v1	Cufflinks	exon	6383743	6383882	.	+	.	gene_id "XLOC_029330"; transcript_id "TCONS_00051386"; exon_number "44"; gene_name "ENSCGRG00001017966.1"; oId "ENSCGRT00001022424.1"; nearest_ref "ENSCGRT00001022424.1"; class_code "="; tss_id "TSS38143"; p_id "P25716";
LT883709v1	Cufflinks	exon	6383743	6383882	.	+	.	gene_id "XLOC_029330"; transcript_id "TCONS_00051388"; exon_number "45"; gene_name "ENSCGRG00001017966.1"; oId "ENSCGRT00001022420.1"; nearest_ref "ENSCGRT00001022420.1"; class_code "="; tss_id "TSS38143"; p_id "P25714";
LT883709v1	Cufflinks	exon	6383743	6383882	.	+	.	gene_id "XLOC_029330"; transcript_id "TCONS_00051387"; exon_number "45"; gene_name "ENSCGRG00001017966.1"; oId "ENSCGRT00001022417.1"; nearest_ref "ENSCGRT00001022417.1"; class_code "="; tss_id "TSS38143"; p_id "P25715";
LT883709v1	Cufflinks	exon	6383743	6383882	.	+	.	gene_id "XLOC_029330"; transcript_id "TCONS_00051390"; exon_number "44"; gene_name "ENSCGRG00001017966.1"; oId "CUFF.23542.5"; nearest_ref "ENSCGRT00001022417.1"; class_code "j"; tss_id "TSS38143";
LT883709v1	Cufflinks	exon	6383743	6383882	.	+	.	gene_id "XLOC_029330"; transcript_id "TCONS_00051389"; exon_number "44"; gene_name "ENSCGRG00001017966.1"; oId "CUFF.23542.4"; nearest_ref "ENSCGRT00001022417.1"; class_code "j"; tss_id "TSS38143";
LT883709v1	Cufflinks	exon	6385956	6386044	.	+	.	gene_id "XLOC_029330"; transcript_id "TCONS_00051386"; exon_number "45"; gene_name "ENSCGRG00001017966.1"; oId "ENSCGRT00001022424.1"; nearest_ref "ENSCGRT00001022424.1"; class_code "="; tss_id "TSS38143"; p_id "P25716";
LT883709v1	Cufflinks	exon	6385956	6386044	.	+	.	gene_id "XLOC_029330"; transcript_id "TCONS_00051388"; exon_number "46"; gene_name "ENSCGRG00001017966.1"; oId "ENSCGRT00001022420.1"; nearest_ref "ENSCGRT00001022420.1"; class_code "="; tss_id "TSS38143"; p_id "P25714";
LT883709v1	Cufflinks	exon	6385956	6386044	.	+	.	gene_id "XLOC_029330"; transcript_id "TCONS_00051387"; exon_number "46"; gene_name "ENSCGRG00001017966.1"; oId "ENSCGRT00001022417.1"; nearest_ref "ENSCGRT00001022417.1"; class_code "="; tss_id "TSS38143"; p_id "P25715";
LT883709v1	Cufflinks	exon	6385956	6386044	.	+	.	gene_id "XLOC_029330"; transcript_id "TCONS_00051390"; exon_number "45"; gene_name "ENSCGRG00001017966.1"; oId "CUFF.23542.5"; nearest_ref "ENSCGRT00001022417.1"; class_code "j"; tss_id "TSS38143";
LT883709v1	Cufflinks	exon	6385956	6386044	.	+	.	gene_id "XLOC_029330"; transcript_id "TCONS_00051389"; exon_number "45"; gene_name "ENSCGRG00001017966.1"; oId "CUFF.23542.4"; nearest_ref "ENSCGRT00001022417.1"; class_code "j"; tss_id "TSS38143";
LT883709v1	Cufflinks	exon	6386132	6386227	.	+	.	gene_id "XLOC_029330"; transcript_id "TCONS_00051386"; exon_number "46"; gene_name "ENSCGRG00001017966.1"; oId "ENSCGRT00001022424.1"; nearest_ref "ENSCGRT00001022424.1"; class_code "="; tss_id "TSS38143"; p_id "P25716";
LT883709v1	Cufflinks	exon	6386132	6386227	.	+	.	gene_id "XLOC_029330"; transcript_id "TCONS_00051388"; exon_number "47"; gene_name "ENSCGRG00001017966.1"; oId "ENSCGRT00001022420.1"; nearest_ref "ENSCGRT00001022420.1"; class_code "="; tss_id "TSS38143"; p_id "P25714";
LT883709v1	Cufflinks	exon	6386132	6386227	.	+	.	gene_id "XLOC_029330"; transcript_id "TCONS_00051387"; exon_number "47"; gene_name "ENSCGRG00001017966.1"; oId "ENSCGRT00001022417.1"; nearest_ref "ENSCGRT00001022417.1"; class_code "="; tss_id "TSS38143"; p_id "P25715";
LT883709v1	Cufflinks	exon	6386132	6386227	.	+	.	gene_id "XLOC_029330"; transcript_id "TCONS_00051390"; exon_number "46"; gene_name "ENSCGRG00001017966.1"; oId "CUFF.23542.5"; nearest_ref "ENSCGRT00001022417.1"; class_code "j"; tss_id "TSS38143";
LT883709v1	Cufflinks	exon	6386132	6386227	.	+	.	gene_id "XLOC_029330"; transcript_id "TCONS_00051389"; exon_number "46"; gene_name "ENSCGRG00001017966.1"; oId "CUFF.23542.4"; nearest_ref "ENSCGRT00001022417.1"; class_code "j"; tss_id "TSS38143";
LT883709v1	Cufflinks	exon	6389603	6389744	.	+	.	gene_id "XLOC_029330"; transcript_id "TCONS_00051386"; exon_number "47"; gene_name "ENSCGRG00001017966.1"; oId "ENSCGRT00001022424.1"; nearest_ref "ENSCGRT00001022424.1"; class_code "="; tss_id "TSS38143"; p_id "P25716";
LT883709v1	Cufflinks	exon	6389603	6389744	.	+	.	gene_id "XLOC_029330"; transcript_id "TCONS_00051388"; exon_number "48"; gene_name "ENSCGRG00001017966.1"; oId "ENSCGRT00001022420.1"; nearest_ref "ENSCGRT00001022420.1"; class_code "="; tss_id "TSS38143"; p_id "P25714";
LT883709v1	Cufflinks	exon	6389603	6389744	.	+	.	gene_id "XLOC_029330"; transcript_id "TCONS_00051387"; exon_number "48"; gene_name "ENSCGRG00001017966.1"; oId "ENSCGRT00001022417.1"; nearest_ref "ENSCGRT00001022417.1"; class_code "="; tss_id "TSS38143"; p_id "P25715";
LT883709v1	Cufflinks	exon	6389603	6389744	.	+	.	gene_id "XLOC_029330"; transcript_id "TCONS_00051390"; exon_number "47"; gene_name "ENSCGRG00001017966.1"; oId "CUFF.23542.5"; nearest_ref "ENSCGRT00001022417.1"; class_code "j"; tss_id "TSS38143";
LT883709v1	Cufflinks	exon	6389603	6389744	.	+	.	gene_id "XLOC_029330"; transcript_id "TCONS_00051389"; exon_number "47"; gene_name "ENSCGRG00001017966.1"; oId "CUFF.23542.4"; nearest_ref "ENSCGRT00001022417.1"; class_code "j"; tss_id "TSS38143";
LT883709v1	Cufflinks	exon	6391922	6392021	.	+	.	gene_id "XLOC_029330"; transcript_id "TCONS_00051386"; exon_number "48"; gene_name "ENSCGRG00001017966.1"; oId "ENSCGRT00001022424.1"; nearest_ref "ENSCGRT00001022424.1"; class_code "="; tss_id "TSS38143"; p_id "P25716";
LT883709v1	Cufflinks	exon	6391922	6392021	.	+	.	gene_id "XLOC_029330"; transcript_id "TCONS_00051388"; exon_number "49"; gene_name "ENSCGRG00001017966.1"; oId "ENSCGRT00001022420.1"; nearest_ref "ENSCGRT00001022420.1"; class_code "="; tss_id "TSS38143"; p_id "P25714";
LT883709v1	Cufflinks	exon	6391922	6392021	.	+	.	gene_id "XLOC_029330"; transcript_id "TCONS_00051387"; exon_number "49"; gene_name "ENSCGRG00001017966.1"; oId "ENSCGRT00001022417.1"; nearest_ref "ENSCGRT00001022417.1"; class_code "="; tss_id "TSS38143"; p_id "P25715";
LT883709v1	Cufflinks	exon	6391922	6392021	.	+	.	gene_id "XLOC_029330"; transcript_id "TCONS_00051390"; exon_number "48"; gene_name "ENSCGRG00001017966.1"; oId "CUFF.23542.5"; nearest_ref "ENSCGRT00001022417.1"; class_code "j"; tss_id "TSS38143";
LT883709v1	Cufflinks	exon	6391922	6392021	.	+	.	gene_id "XLOC_029330"; transcript_id "TCONS_00051389"; exon_number "48"; gene_name "ENSCGRG00001017966.1"; oId "CUFF.23542.4"; nearest_ref "ENSCGRT00001022417.1"; class_code "j"; tss_id "TSS38143";
LT883709v1	Cufflinks	exon	6393454	6393644	.	+	.	gene_id "XLOC_029330"; transcript_id "TCONS_00051386"; exon_number "49"; gene_name "ENSCGRG00001017966.1"; oId "ENSCGRT00001022424.1"; nearest_ref "ENSCGRT00001022424.1"; class_code "="; tss_id "TSS38143"; p_id "P25716";
LT883709v1	Cufflinks	exon	6393454	6393644	.	+	.	gene_id "XLOC_029330"; transcript_id "TCONS_00051388"; exon_number "50"; gene_name "ENSCGRG00001017966.1"; oId "ENSCGRT00001022420.1"; nearest_ref "ENSCGRT00001022420.1"; class_code "="; tss_id "TSS38143"; p_id "P25714";
LT883709v1	Cufflinks	exon	6393454	6393644	.	+	.	gene_id "XLOC_029330"; transcript_id "TCONS_00051387"; exon_number "50"; gene_name "ENSCGRG00001017966.1"; oId "ENSCGRT00001022417.1"; nearest_ref "ENSCGRT00001022417.1"; class_code "="; tss_id "TSS38143"; p_id "P25715";
LT883709v1	Cufflinks	exon	6393454	6393644	.	+	.	gene_id "XLOC_029330"; transcript_id "TCONS_00051390"; exon_number "49"; gene_name "ENSCGRG00001017966.1"; oId "CUFF.23542.5"; nearest_ref "ENSCGRT00001022417.1"; class_code "j"; tss_id "TSS38143";
LT883709v1	Cufflinks	exon	6393454	6393644	.	+	.	gene_id "XLOC_029330"; transcript_id "TCONS_00051389"; exon_number "49"; gene_name "ENSCGRG00001017966.1"; oId "CUFF.23542.4"; nearest_ref "ENSCGRT00001022417.1"; class_code "j"; tss_id "TSS38143";
LT883709v1	Cufflinks	exon	6395360	6395469	.	+	.	gene_id "XLOC_029330"; transcript_id "TCONS_00051386"; exon_number "50"; gene_name "ENSCGRG00001017966.1"; oId "ENSCGRT00001022424.1"; nearest_ref "ENSCGRT00001022424.1"; class_code "="; tss_id "TSS38143"; p_id "P25716";
LT883709v1	Cufflinks	exon	6395360	6395469	.	+	.	gene_id "XLOC_029330"; transcript_id "TCONS_00051388"; exon_number "51"; gene_name "ENSCGRG00001017966.1"; oId "ENSCGRT00001022420.1"; nearest_ref "ENSCGRT00001022420.1"; class_code "="; tss_id "TSS38143"; p_id "P25714";
LT883709v1	Cufflinks	exon	6395360	6395469	.	+	.	gene_id "XLOC_029330"; transcript_id "TCONS_00051387"; exon_number "51"; gene_name "ENSCGRG00001017966.1"; oId "ENSCGRT00001022417.1"; nearest_ref "ENSCGRT00001022417.1"; class_code "="; tss_id "TSS38143"; p_id "P25715";
LT883709v1	Cufflinks	exon	6395360	6395469	.	+	.	gene_id "XLOC_029330"; transcript_id "TCONS_00051390"; exon_number "50"; gene_name "ENSCGRG00001017966.1"; oId "CUFF.23542.5"; nearest_ref "ENSCGRT00001022417.1"; class_code "j"; tss_id "TSS38143";
LT883709v1	Cufflinks	exon	6395360	6395469	.	+	.	gene_id "XLOC_029330"; transcript_id "TCONS_00051389"; exon_number "50"; gene_name "ENSCGRG00001017966.1"; oId "CUFF.23542.4"; nearest_ref "ENSCGRT00001022417.1"; class_code "j"; tss_id "TSS38143";
LT883709v1	Cufflinks	exon	6395876	6396023	.	+	.	gene_id "XLOC_029330"; transcript_id "TCONS_00051386"; exon_number "51"; gene_name "ENSCGRG00001017966.1"; oId "ENSCGRT00001022424.1"; nearest_ref "ENSCGRT00001022424.1"; class_code "="; tss_id "TSS38143"; p_id "P25716";
LT883709v1	Cufflinks	exon	6395876	6396023	.	+	.	gene_id "XLOC_029330"; transcript_id "TCONS_00051388"; exon_number "52"; gene_name "ENSCGRG00001017966.1"; oId "ENSCGRT00001022420.1"; nearest_ref "ENSCGRT00001022420.1"; class_code "="; tss_id "TSS38143"; p_id "P25714";
LT883709v1	Cufflinks	exon	6395876	6396023	.	+	.	gene_id "XLOC_029330"; transcript_id "TCONS_00051387"; exon_number "52"; gene_name "ENSCGRG00001017966.1"; oId "ENSCGRT00001022417.1"; nearest_ref "ENSCGRT00001022417.1"; class_code "="; tss_id "TSS38143"; p_id "P25715";
LT883709v1	Cufflinks	exon	6395876	6396023	.	+	.	gene_id "XLOC_029330"; transcript_id "TCONS_00051390"; exon_number "51"; gene_name "ENSCGRG00001017966.1"; oId "CUFF.23542.5"; nearest_ref "ENSCGRT00001022417.1"; class_code "j"; tss_id "TSS38143";
LT883709v1	Cufflinks	exon	6395876	6396023	.	+	.	gene_id "XLOC_029330"; transcript_id "TCONS_00051389"; exon_number "51"; gene_name "ENSCGRG00001017966.1"; oId "CUFF.23542.4"; nearest_ref "ENSCGRT00001022417.1"; class_code "j"; tss_id "TSS38143";
LT883709v1	Cufflinks	exon	6396880	6396930	.	+	.	gene_id "XLOC_029330"; transcript_id "TCONS_00051386"; exon_number "52"; gene_name "ENSCGRG00001017966.1"; oId "ENSCGRT00001022424.1"; nearest_ref "ENSCGRT00001022424.1"; class_code "="; tss_id "TSS38143"; p_id "P25716";
LT883709v1	Cufflinks	exon	6397563	6397601	.	+	.	gene_id "XLOC_029330"; transcript_id "TCONS_00051388"; exon_number "53"; gene_name "ENSCGRG00001017966.1"; oId "ENSCGRT00001022420.1"; nearest_ref "ENSCGRT00001022420.1"; class_code "="; tss_id "TSS38143"; p_id "P25714";
LT883709v1	Cufflinks	exon	6397563	6397601	.	+	.	gene_id "XLOC_029330"; transcript_id "TCONS_00051387"; exon_number "53"; gene_name "ENSCGRG00001017966.1"; oId "ENSCGRT00001022417.1"; nearest_ref "ENSCGRT00001022417.1"; class_code "="; tss_id "TSS38143"; p_id "P25715";
LT883709v1	Cufflinks	exon	6397563	6398101	.	+	.	gene_id "XLOC_029330"; transcript_id "TCONS_00051390"; exon_number "52"; gene_name "ENSCGRG00001017966.1"; oId "CUFF.23542.5"; nearest_ref "ENSCGRT00001022417.1"; class_code "j"; tss_id "TSS38143";
LT883709v1	Cufflinks	exon	6397563	6398101	.	+	.	gene_id "XLOC_029330"; transcript_id "TCONS_00051389"; exon_number "52"; gene_name "ENSCGRG00001017966.1"; oId "CUFF.23542.4"; nearest_ref "ENSCGRT00001022417.1"; class_code "j"; tss_id "TSS38143";
LT883709v1	Cufflinks	exon	6397839	6398101	.	+	.	gene_id "XLOC_029330"; transcript_id "TCONS_00051391"; exon_number "2"; gene_name "ENSCGRG00001017966.1"; oId "CUFF.23542.6"; nearest_ref "ENSCGRT00001022417.1"; class_code "o"; tss_id "TSS38144";
LT883709v1	Cufflinks	exon	6617088	6617369	.	-	.	gene_id "XLOC_029385"; transcript_id "TCONS_00051479"; exon_number "1"; gene_name "ENSCGRG00001017047.1"; oId "ENSCGRT00001021062.1"; nearest_ref "ENSCGRT00001021062.1"; class_code "="; tss_id "TSS38211"; p_id "P25771";
LT883709v1	Cufflinks	exon	6644494	6644567	.	-	.	gene_id "XLOC_029385"; transcript_id "TCONS_00051479"; exon_number "2"; gene_name "ENSCGRG00001017047.1"; oId "ENSCGRT00001021062.1"; nearest_ref "ENSCGRT00001021062.1"; class_code "="; tss_id "TSS38211"; p_id "P25771";
LT883709v1	Cufflinks	exon	6659352	6659493	.	-	.	gene_id "XLOC_029385"; transcript_id "TCONS_00051479"; exon_number "3"; gene_name "ENSCGRG00001017047.1"; oId "ENSCGRT00001021062.1"; nearest_ref "ENSCGRT00001021062.1"; class_code "="; tss_id "TSS38211"; p_id "P25771";
LT883709v1	Cufflinks	exon	6678537	6678716	.	-	.	gene_id "XLOC_029385"; transcript_id "TCONS_00051479"; exon_number "4"; gene_name "ENSCGRG00001017047.1"; oId "ENSCGRT00001021062.1"; nearest_ref "ENSCGRT00001021062.1"; class_code "="; tss_id "TSS38211"; p_id "P25771";
LT883709v1	Cufflinks	exon	6688171	6688305	.	-	.	gene_id "XLOC_029385"; transcript_id "TCONS_00051479"; exon_number "5"; gene_name "ENSCGRG00001017047.1"; oId "ENSCGRT00001021062.1"; nearest_ref "ENSCGRT00001021062.1"; class_code "="; tss_id "TSS38211"; p_id "P25771";
LT883709v1	Cufflinks	exon	6689188	6689299	.	-	.	gene_id "XLOC_029385"; transcript_id "TCONS_00051479"; exon_number "6"; gene_name "ENSCGRG00001017047.1"; oId "ENSCGRT00001021062.1"; nearest_ref "ENSCGRT00001021062.1"; class_code "="; tss_id "TSS38211"; p_id "P25771";
LT883709v1	Cufflinks	exon	6690814	6690923	.	-	.	gene_id "XLOC_029385"; transcript_id "TCONS_00051479"; exon_number "7"; gene_name "ENSCGRG00001017047.1"; oId "ENSCGRT00001021062.1"; nearest_ref "ENSCGRT00001021062.1"; class_code "="; tss_id "TSS38211"; p_id "P25771";
LT883709v1	Cufflinks	exon	6692459	6692564	.	-	.	gene_id "XLOC_029385"; transcript_id "TCONS_00051479"; exon_number "8"; gene_name "ENSCGRG00001017047.1"; oId "ENSCGRT00001021062.1"; nearest_ref "ENSCGRT00001021062.1"; class_code "="; tss_id "TSS38211"; p_id "P25771";
LT883709v1	Cufflinks	exon	6694930	6695027	.	-	.	gene_id "XLOC_029385"; transcript_id "TCONS_00051479"; exon_number "9"; gene_name "ENSCGRG00001017047.1"; oId "ENSCGRT00001021062.1"; nearest_ref "ENSCGRT00001021062.1"; class_code "="; tss_id "TSS38211"; p_id "P25771";
LT883709v1	Cufflinks	exon	6699024	6699095	.	-	.	gene_id "XLOC_029385"; transcript_id "TCONS_00051479"; exon_number "10"; gene_name "ENSCGRG00001017047.1"; oId "ENSCGRT00001021062.1"; nearest_ref "ENSCGRT00001021062.1"; class_code "="; tss_id "TSS38211"; p_id "P25771";
LT883709v1	Cufflinks	exon	6700611	6700731	.	-	.	gene_id "XLOC_029385"; transcript_id "TCONS_00051479"; exon_number "11"; gene_name "ENSCGRG00001017047.1"; oId "ENSCGRT00001021062.1"; nearest_ref "ENSCGRT00001021062.1"; class_code "="; tss_id "TSS38211"; p_id "P25771";
LT883709v1	Cufflinks	exon	6700864	6700910	.	-	.	gene_id "XLOC_029385"; transcript_id "TCONS_00051479"; exon_number "12"; gene_name "ENSCGRG00001017047.1"; oId "ENSCGRT00001021062.1"; nearest_ref "ENSCGRT00001021062.1"; class_code "="; tss_id "TSS38211"; p_id "P25771";
LT883709v1	Cufflinks	exon	6704412	6704495	.	-	.	gene_id "XLOC_029385"; transcript_id "TCONS_00051479"; exon_number "13"; gene_name "ENSCGRG00001017047.1"; oId "ENSCGRT00001021062.1"; nearest_ref "ENSCGRT00001021062.1"; class_code "="; tss_id "TSS38211"; p_id "P25771";
LT883709v1	Cufflinks	exon	6707355	6707423	.	-	.	gene_id "XLOC_029385"; transcript_id "TCONS_00051479"; exon_number "14"; gene_name "ENSCGRG00001017047.1"; oId "ENSCGRT00001021062.1"; nearest_ref "ENSCGRT00001021062.1"; class_code "="; tss_id "TSS38211"; p_id "P25771";
LT883709v1	Cufflinks	exon	6707750	6707905	.	-	.	gene_id "XLOC_029385"; transcript_id "TCONS_00051479"; exon_number "15"; gene_name "ENSCGRG00001017047.1"; oId "ENSCGRT00001021062.1"; nearest_ref "ENSCGRT00001021062.1"; class_code "="; tss_id "TSS38211"; p_id "P25771";
LT883709v1	Cufflinks	exon	6709702	6709906	.	-	.	gene_id "XLOC_029385"; transcript_id "TCONS_00051479"; exon_number "16"; gene_name "ENSCGRG00001017047.1"; oId "ENSCGRT00001021062.1"; nearest_ref "ENSCGRT00001021062.1"; class_code "="; tss_id "TSS38211"; p_id "P25771";
LT883709v1	Cufflinks	exon	6712682	6712727	.	-	.	gene_id "XLOC_029385"; transcript_id "TCONS_00051479"; exon_number "17"; gene_name "ENSCGRG00001017047.1"; oId "ENSCGRT00001021062.1"; nearest_ref "ENSCGRT00001021062.1"; class_code "="; tss_id "TSS38211"; p_id "P25771";
LT883709v1	Cufflinks	exon	6715087	6715238	.	-	.	gene_id "XLOC_029385"; transcript_id "TCONS_00051481"; exon_number "1"; gene_name "ENSCGRG00001017047.1"; oId "CUFF.23492.3"; nearest_ref "ENSCGRT00001021062.1"; class_code "j"; tss_id "TSS38211";
LT883709v1	Cufflinks	exon	6715087	6715242	.	-	.	gene_id "XLOC_029385"; transcript_id "TCONS_00051480"; exon_number "1"; gene_name "ENSCGRG00001017047.1"; oId "CUFF.23492.2"; nearest_ref "ENSCGRT00001021062.1"; class_code "j"; tss_id "TSS38211";
LT883709v1	Cufflinks	exon	6715400	6715439	.	-	.	gene_id "XLOC_029385"; transcript_id "TCONS_00051480"; exon_number "2"; gene_name "ENSCGRG00001017047.1"; oId "CUFF.23492.2"; nearest_ref "ENSCGRT00001021062.1"; class_code "j"; tss_id "TSS38211";
LT883709v1	Cufflinks	exon	6715808	6715898	.	-	.	gene_id "XLOC_029385"; transcript_id "TCONS_00051479"; exon_number "18"; gene_name "ENSCGRG00001017047.1"; oId "ENSCGRT00001021062.1"; nearest_ref "ENSCGRT00001021062.1"; class_code "="; tss_id "TSS38211"; p_id "P25771";
LT883709v1	Cufflinks	exon	6715808	6715898	.	-	.	gene_id "XLOC_029385"; transcript_id "TCONS_00051481"; exon_number "2"; gene_name "ENSCGRG00001017047.1"; oId "CUFF.23492.3"; nearest_ref "ENSCGRT00001021062.1"; class_code "j"; tss_id "TSS38211";
LT883709v1	Cufflinks	exon	6715808	6715898	.	-	.	gene_id "XLOC_029385"; transcript_id "TCONS_00051480"; exon_number "3"; gene_name "ENSCGRG00001017047.1"; oId "CUFF.23492.2"; nearest_ref "ENSCGRT00001021062.1"; class_code "j"; tss_id "TSS38211";
LT883709v1	Cufflinks	exon	6716031	6716078	.	-	.	gene_id "XLOC_029385"; transcript_id "TCONS_00051479"; exon_number "19"; gene_name "ENSCGRG00001017047.1"; oId "ENSCGRT00001021062.1"; nearest_ref "ENSCGRT00001021062.1"; class_code "="; tss_id "TSS38211"; p_id "P25771";
LT883709v1	Cufflinks	exon	6716031	6716078	.	-	.	gene_id "XLOC_029385"; transcript_id "TCONS_00051481"; exon_number "3"; gene_name "ENSCGRG00001017047.1"; oId "CUFF.23492.3"; nearest_ref "ENSCGRT00001021062.1"; class_code "j"; tss_id "TSS38211";
LT883709v1	Cufflinks	exon	6716031	6716078	.	-	.	gene_id "XLOC_029385"; transcript_id "TCONS_00051480"; exon_number "4"; gene_name "ENSCGRG00001017047.1"; oId "CUFF.23492.2"; nearest_ref "ENSCGRT00001021062.1"; class_code "j"; tss_id "TSS38211";
LT883709v1	Cufflinks	exon	6718206	6718377	.	-	.	gene_id "XLOC_029385"; transcript_id "TCONS_00051479"; exon_number "20"; gene_name "ENSCGRG00001017047.1"; oId "ENSCGRT00001021062.1"; nearest_ref "ENSCGRT00001021062.1"; class_code "="; tss_id "TSS38211"; p_id "P25771";
LT883709v1	Cufflinks	exon	6718206	6718377	.	-	.	gene_id "XLOC_029385"; transcript_id "TCONS_00051481"; exon_number "4"; gene_name "ENSCGRG00001017047.1"; oId "CUFF.23492.3"; nearest_ref "ENSCGRT00001021062.1"; class_code "j"; tss_id "TSS38211";
LT883709v1	Cufflinks	exon	6718206	6718377	.	-	.	gene_id "XLOC_029385"; transcript_id "TCONS_00051480"; exon_number "5"; gene_name "ENSCGRG00001017047.1"; oId "CUFF.23492.2"; nearest_ref "ENSCGRT00001021062.1"; class_code "j"; tss_id "TSS38211";
LT883709v1	Cufflinks	exon	6742708	6742794	.	+	.	gene_id "XLOC_029331"; transcript_id "TCONS_00051393"; exon_number "1"; gene_name "ENSCGRG00001007171.1"; oId "ENSCGRT00001008387.1"; contained_in "TCONS_00051392"; nearest_ref "ENSCGRT00001008387.1"; class_code "="; tss_id "TSS38145";
LT883709v1	Cufflinks	exon	6742708	6742794	.	+	.	gene_id "XLOC_029331"; transcript_id "TCONS_00051392"; exon_number "1"; gene_name "ENSCGRG00001007171.1"; oId "CUFF.23494.1"; nearest_ref "ENSCGRT00001008387.1"; class_code "="; tss_id "TSS38145";
LT883709v1	Cufflinks	exon	6744292	6744483	.	-	.	gene_id "XLOC_029385"; transcript_id "TCONS_00051479"; exon_number "21"; gene_name "ENSCGRG00001017047.1"; oId "ENSCGRT00001021062.1"; nearest_ref "ENSCGRT00001021062.1"; class_code "="; tss_id "TSS38211"; p_id "P25771";
LT883709v1	Cufflinks	exon	6744292	6744483	.	-	.	gene_id "XLOC_029385"; transcript_id "TCONS_00051481"; exon_number "5"; gene_name "ENSCGRG00001017047.1"; oId "CUFF.23492.3"; nearest_ref "ENSCGRT00001021062.1"; class_code "j"; tss_id "TSS38211";
LT883709v1	Cufflinks	exon	6744292	6744483	.	-	.	gene_id "XLOC_029385"; transcript_id "TCONS_00051480"; exon_number "6"; gene_name "ENSCGRG00001017047.1"; oId "CUFF.23492.2"; nearest_ref "ENSCGRT00001021062.1"; class_code "j"; tss_id "TSS38211";
LT883709v1	Cufflinks	exon	6841430	6841524	.	-	.	gene_id "XLOC_029386"; transcript_id "TCONS_00051482"; exon_number "1"; gene_name "ENSCGRG00001009472.1"; oId "ENSCGRT00001010987.1"; nearest_ref "ENSCGRT00001010987.1"; class_code "="; tss_id "TSS38212";
LT883709v1	Cufflinks	exon	6864775	6864996	.	-	.	gene_id "XLOC_029387"; transcript_id "TCONS_00051483"; exon_number "1"; gene_name "ENSCGRG00001018728.1"; oId "ENSCGRT00001023466.1"; nearest_ref "ENSCGRT00001023466.1"; class_code "="; tss_id "TSS38213"; p_id "P25772";
LT883709v1	Cufflinks	exon	6866643	6866693	.	-	.	gene_id "XLOC_029387"; transcript_id "TCONS_00051483"; exon_number "2"; gene_name "ENSCGRG00001018728.1"; oId "ENSCGRT00001023466.1"; nearest_ref "ENSCGRT00001023466.1"; class_code "="; tss_id "TSS38213"; p_id "P25772";
LT883709v1	Cufflinks	exon	6866880	6867058	.	-	.	gene_id "XLOC_029387"; transcript_id "TCONS_00051483"; exon_number "3"; gene_name "ENSCGRG00001018728.1"; oId "ENSCGRT00001023466.1"; nearest_ref "ENSCGRT00001023466.1"; class_code "="; tss_id "TSS38213"; p_id "P25772";
LT883709v1	Cufflinks	exon	6869090	6869453	.	-	.	gene_id "XLOC_029387"; transcript_id "TCONS_00051483"; exon_number "4"; gene_name "ENSCGRG00001018728.1"; oId "ENSCGRT00001023466.1"; nearest_ref "ENSCGRT00001023466.1"; class_code "="; tss_id "TSS38213"; p_id "P25772";
LT883710v1	Cufflinks	exon	95646	95717	.	-	.	gene_id "XLOC_029481"; transcript_id "TCONS_00051596"; exon_number "1"; gene_name "ENSCGRG00001019796.1"; oId "ENSCGRT00001025003.1"; nearest_ref "ENSCGRT00001025003.1"; class_code "="; tss_id "TSS38313"; p_id "P25837";
LT883710v1	Cufflinks	exon	105459	105532	.	-	.	gene_id "XLOC_029481"; transcript_id "TCONS_00051596"; exon_number "2"; gene_name "ENSCGRG00001019796.1"; oId "ENSCGRT00001025003.1"; nearest_ref "ENSCGRT00001025003.1"; class_code "="; tss_id "TSS38313"; p_id "P25837";
LT883710v1	Cufflinks	exon	120407	120471	.	-	.	gene_id "XLOC_029481"; transcript_id "TCONS_00051596"; exon_number "3"; gene_name "ENSCGRG00001019796.1"; oId "ENSCGRT00001025003.1"; nearest_ref "ENSCGRT00001025003.1"; class_code "="; tss_id "TSS38313"; p_id "P25837";
LT883710v1	Cufflinks	exon	122306	122359	.	-	.	gene_id "XLOC_029481"; transcript_id "TCONS_00051596"; exon_number "4"; gene_name "ENSCGRG00001019796.1"; oId "ENSCGRT00001025003.1"; nearest_ref "ENSCGRT00001025003.1"; class_code "="; tss_id "TSS38313"; p_id "P25837";
LT883710v1	Cufflinks	exon	127234	127400	.	-	.	gene_id "XLOC_029481"; transcript_id "TCONS_00051596"; exon_number "5"; gene_name "ENSCGRG00001019796.1"; oId "ENSCGRT00001025003.1"; nearest_ref "ENSCGRT00001025003.1"; class_code "="; tss_id "TSS38313"; p_id "P25837";
LT883710v1	Cufflinks	exon	128219	128338	.	-	.	gene_id "XLOC_029481"; transcript_id "TCONS_00051596"; exon_number "6"; gene_name "ENSCGRG00001019796.1"; oId "ENSCGRT00001025003.1"; nearest_ref "ENSCGRT00001025003.1"; class_code "="; tss_id "TSS38313"; p_id "P25837";
LT883710v1	Cufflinks	exon	140782	140859	.	-	.	gene_id "XLOC_029481"; transcript_id "TCONS_00051596"; exon_number "7"; gene_name "ENSCGRG00001019796.1"; oId "ENSCGRT00001025003.1"; nearest_ref "ENSCGRT00001025003.1"; class_code "="; tss_id "TSS38313"; p_id "P25837";
LT883710v1	Cufflinks	exon	147419	147492	.	-	.	gene_id "XLOC_029481"; transcript_id "TCONS_00051596"; exon_number "8"; gene_name "ENSCGRG00001019796.1"; oId "ENSCGRT00001025003.1"; nearest_ref "ENSCGRT00001025003.1"; class_code "="; tss_id "TSS38313"; p_id "P25837";
LT883710v1	Cufflinks	exon	165456	165603	.	-	.	gene_id "XLOC_029481"; transcript_id "TCONS_00051596"; exon_number "9"; gene_name "ENSCGRG00001019796.1"; oId "ENSCGRT00001025003.1"; nearest_ref "ENSCGRT00001025003.1"; class_code "="; tss_id "TSS38313"; p_id "P25837";
LT883710v1	Cufflinks	exon	196660	196854	.	-	.	gene_id "XLOC_029481"; transcript_id "TCONS_00051596"; exon_number "10"; gene_name "ENSCGRG00001019796.1"; oId "ENSCGRT00001025003.1"; nearest_ref "ENSCGRT00001025003.1"; class_code "="; tss_id "TSS38313"; p_id "P25837";
LT883710v1	Cufflinks	exon	219352	219564	.	-	.	gene_id "XLOC_029481"; transcript_id "TCONS_00051596"; exon_number "11"; gene_name "ENSCGRG00001019796.1"; oId "ENSCGRT00001025003.1"; nearest_ref "ENSCGRT00001025003.1"; class_code "="; tss_id "TSS38313"; p_id "P25837";
LT883710v1	Cufflinks	exon	346484	346548	.	-	.	gene_id "XLOC_029481"; transcript_id "TCONS_00051596"; exon_number "12"; gene_name "ENSCGRG00001019796.1"; oId "ENSCGRT00001025003.1"; nearest_ref "ENSCGRT00001025003.1"; class_code "="; tss_id "TSS38313"; p_id "P25837";
LT883710v1	Cufflinks	exon	454016	454095	.	-	.	gene_id "XLOC_029481"; transcript_id "TCONS_00051596"; exon_number "13"; gene_name "ENSCGRG00001019796.1"; oId "ENSCGRT00001025003.1"; nearest_ref "ENSCGRT00001025003.1"; class_code "="; tss_id "TSS38313"; p_id "P25837";
LT883710v1	Cufflinks	exon	465500	465586	.	-	.	gene_id "XLOC_029481"; transcript_id "TCONS_00051596"; exon_number "14"; gene_name "ENSCGRG00001019796.1"; oId "ENSCGRT00001025003.1"; nearest_ref "ENSCGRT00001025003.1"; class_code "="; tss_id "TSS38313"; p_id "P25837";
LT883710v1	Cufflinks	exon	475917	476302	.	-	.	gene_id "XLOC_029481"; transcript_id "TCONS_00051596"; exon_number "15"; gene_name "ENSCGRG00001019796.1"; oId "ENSCGRT00001025003.1"; nearest_ref "ENSCGRT00001025003.1"; class_code "="; tss_id "TSS38313"; p_id "P25837";
LT883710v1	Cufflinks	exon	478858	478898	.	-	.	gene_id "XLOC_029481"; transcript_id "TCONS_00051596"; exon_number "16"; gene_name "ENSCGRG00001019796.1"; oId "ENSCGRT00001025003.1"; nearest_ref "ENSCGRT00001025003.1"; class_code "="; tss_id "TSS38313"; p_id "P25837";
LT883710v1	Cufflinks	exon	480418	480621	.	-	.	gene_id "XLOC_029481"; transcript_id "TCONS_00051596"; exon_number "17"; gene_name "ENSCGRG00001019796.1"; oId "ENSCGRT00001025003.1"; nearest_ref "ENSCGRT00001025003.1"; class_code "="; tss_id "TSS38313"; p_id "P25837";
LT883710v1	Cufflinks	exon	497723	498071	.	-	.	gene_id "XLOC_029481"; transcript_id "TCONS_00051596"; exon_number "18"; gene_name "ENSCGRG00001019796.1"; oId "ENSCGRT00001025003.1"; nearest_ref "ENSCGRT00001025003.1"; class_code "="; tss_id "TSS38313"; p_id "P25837";
LT883710v1	Cufflinks	exon	509682	509844	.	-	.	gene_id "XLOC_029481"; transcript_id "TCONS_00051596"; exon_number "19"; gene_name "ENSCGRG00001019796.1"; oId "ENSCGRT00001025003.1"; nearest_ref "ENSCGRT00001025003.1"; class_code "="; tss_id "TSS38313"; p_id "P25837";
LT883710v1	Cufflinks	exon	525392	525494	.	-	.	gene_id "XLOC_029481"; transcript_id "TCONS_00051596"; exon_number "20"; gene_name "ENSCGRG00001019796.1"; oId "ENSCGRT00001025003.1"; nearest_ref "ENSCGRT00001025003.1"; class_code "="; tss_id "TSS38313"; p_id "P25837";
LT883710v1	Cufflinks	exon	584286	584399	.	-	.	gene_id "XLOC_029481"; transcript_id "TCONS_00051596"; exon_number "21"; gene_name "ENSCGRG00001019796.1"; oId "ENSCGRT00001025003.1"; nearest_ref "ENSCGRT00001025003.1"; class_code "="; tss_id "TSS38313"; p_id "P25837";
LT883710v1	Cufflinks	exon	694932	694982	.	-	.	gene_id "XLOC_029481"; transcript_id "TCONS_00051596"; exon_number "22"; gene_name "ENSCGRG00001019796.1"; oId "ENSCGRT00001025003.1"; nearest_ref "ENSCGRT00001025003.1"; class_code "="; tss_id "TSS38313"; p_id "P25837";
LT883710v1	Cufflinks	exon	762835	762943	.	-	.	gene_id "XLOC_029481"; transcript_id "TCONS_00051596"; exon_number "23"; gene_name "ENSCGRG00001019796.1"; oId "ENSCGRT00001025003.1"; nearest_ref "ENSCGRT00001025003.1"; class_code "="; tss_id "TSS38313"; p_id "P25837";
LT883710v1	Cufflinks	exon	772688	772794	.	+	.	gene_id "XLOC_029403"; transcript_id "TCONS_00051499"; exon_number "1"; gene_name "ENSCGRG00001006910.1"; oId "ENSCGRT00001008083.1"; nearest_ref "ENSCGRT00001008083.1"; class_code "="; tss_id "TSS38229";
LT883710v1	Cufflinks	exon	781708	781815	.	-	.	gene_id "XLOC_029482"; transcript_id "TCONS_00051597"; exon_number "1"; gene_name "ENSCGRG00001022903.1"; oId "CUFF.23489.1"; nearest_ref "ENSCGRT00001029494.1"; class_code "j"; tss_id "TSS38314";
LT883710v1	Cufflinks	exon	789043	789718	.	-	.	gene_id "XLOC_029482"; transcript_id "TCONS_00051598"; exon_number "1"; gene_name "ENSCGRG00001022903.1"; oId "CUFF.23489.2"; nearest_ref "ENSCGRT00001029494.1"; class_code "="; tss_id "TSS38314"; p_id "P25838";
LT883710v1	Cufflinks	exon	789649	789718	.	-	.	gene_id "XLOC_029482"; transcript_id "TCONS_00051597"; exon_number "2"; gene_name "ENSCGRG00001022903.1"; oId "CUFF.23489.1"; nearest_ref "ENSCGRT00001029494.1"; class_code "j"; tss_id "TSS38314";
LT883710v1	Cufflinks	exon	789667	789718	.	-	.	gene_id "XLOC_029482"; transcript_id "TCONS_00051599"; exon_number "1"; gene_name "ENSCGRG00001022903.1"; oId "ENSCGRT00001029494.1"; contained_in "TCONS_00051597"; nearest_ref "ENSCGRT00001029494.1"; class_code "="; tss_id "TSS38314"; p_id "P25838";
LT883710v1	Cufflinks	exon	791352	791451	.	-	.	gene_id "XLOC_029482"; transcript_id "TCONS_00051597"; exon_number "3"; gene_name "ENSCGRG00001022903.1"; oId "CUFF.23489.1"; nearest_ref "ENSCGRT00001029494.1"; class_code "j"; tss_id "TSS38314";
LT883710v1	Cufflinks	exon	791352	791451	.	-	.	gene_id "XLOC_029482"; transcript_id "TCONS_00051598"; exon_number "2"; gene_name "ENSCGRG00001022903.1"; oId "CUFF.23489.2"; nearest_ref "ENSCGRT00001029494.1"; class_code "="; tss_id "TSS38314"; p_id "P25838";
LT883710v1	Cufflinks	exon	791352	791451	.	-	.	gene_id "XLOC_029482"; transcript_id "TCONS_00051599"; exon_number "2"; gene_name "ENSCGRG00001022903.1"; oId "ENSCGRT00001029494.1"; contained_in "TCONS_00051597"; nearest_ref "ENSCGRT00001029494.1"; class_code "="; tss_id "TSS38314"; p_id "P25838";
LT883710v1	Cufflinks	exon	793226	793326	.	-	.	gene_id "XLOC_029482"; transcript_id "TCONS_00051597"; exon_number "4"; gene_name "ENSCGRG00001022903.1"; oId "CUFF.23489.1"; nearest_ref "ENSCGRT00001029494.1"; class_code "j"; tss_id "TSS38314";
LT883710v1	Cufflinks	exon	793226	793326	.	-	.	gene_id "XLOC_029482"; transcript_id "TCONS_00051598"; exon_number "3"; gene_name "ENSCGRG00001022903.1"; oId "CUFF.23489.2"; nearest_ref "ENSCGRT00001029494.1"; class_code "="; tss_id "TSS38314"; p_id "P25838";
LT883710v1	Cufflinks	exon	793226	793326	.	-	.	gene_id "XLOC_029482"; transcript_id "TCONS_00051599"; exon_number "3"; gene_name "ENSCGRG00001022903.1"; oId "ENSCGRT00001029494.1"; contained_in "TCONS_00051597"; nearest_ref "ENSCGRT00001029494.1"; class_code "="; tss_id "TSS38314"; p_id "P25838";
LT883710v1	Cufflinks	exon	795253	795356	.	-	.	gene_id "XLOC_029482"; transcript_id "TCONS_00051597"; exon_number "5"; gene_name "ENSCGRG00001022903.1"; oId "CUFF.23489.1"; nearest_ref "ENSCGRT00001029494.1"; class_code "j"; tss_id "TSS38314";
LT883710v1	Cufflinks	exon	795253	795356	.	-	.	gene_id "XLOC_029482"; transcript_id "TCONS_00051598"; exon_number "4"; gene_name "ENSCGRG00001022903.1"; oId "CUFF.23489.2"; nearest_ref "ENSCGRT00001029494.1"; class_code "="; tss_id "TSS38314"; p_id "P25838";
LT883710v1	Cufflinks	exon	795253	795356	.	-	.	gene_id "XLOC_029482"; transcript_id "TCONS_00051599"; exon_number "4"; gene_name "ENSCGRG00001022903.1"; oId "ENSCGRT00001029494.1"; contained_in "TCONS_00051597"; nearest_ref "ENSCGRT00001029494.1"; class_code "="; tss_id "TSS38314"; p_id "P25838";
LT883710v1	Cufflinks	exon	798467	798607	.	-	.	gene_id "XLOC_029482"; transcript_id "TCONS_00051597"; exon_number "6"; gene_name "ENSCGRG00001022903.1"; oId "CUFF.23489.1"; nearest_ref "ENSCGRT00001029494.1"; class_code "j"; tss_id "TSS38314";
LT883710v1	Cufflinks	exon	798467	798607	.	-	.	gene_id "XLOC_029482"; transcript_id "TCONS_00051598"; exon_number "5"; gene_name "ENSCGRG00001022903.1"; oId "CUFF.23489.2"; nearest_ref "ENSCGRT00001029494.1"; class_code "="; tss_id "TSS38314"; p_id "P25838";
LT883710v1	Cufflinks	exon	798467	798607	.	-	.	gene_id "XLOC_029482"; transcript_id "TCONS_00051599"; exon_number "5"; gene_name "ENSCGRG00001022903.1"; oId "ENSCGRT00001029494.1"; contained_in "TCONS_00051597"; nearest_ref "ENSCGRT00001029494.1"; class_code "="; tss_id "TSS38314"; p_id "P25838";
LT883710v1	Cufflinks	exon	799856	800043	.	-	.	gene_id "XLOC_029482"; transcript_id "TCONS_00051597"; exon_number "7"; gene_name "ENSCGRG00001022903.1"; oId "CUFF.23489.1"; nearest_ref "ENSCGRT00001029494.1"; class_code "j"; tss_id "TSS38314";
LT883710v1	Cufflinks	exon	799856	800043	.	-	.	gene_id "XLOC_029482"; transcript_id "TCONS_00051598"; exon_number "6"; gene_name "ENSCGRG00001022903.1"; oId "CUFF.23489.2"; nearest_ref "ENSCGRT00001029494.1"; class_code "="; tss_id "TSS38314"; p_id "P25838";
LT883710v1	Cufflinks	exon	799856	800043	.	-	.	gene_id "XLOC_029482"; transcript_id "TCONS_00051599"; exon_number "6"; gene_name "ENSCGRG00001022903.1"; oId "ENSCGRT00001029494.1"; contained_in "TCONS_00051597"; nearest_ref "ENSCGRT00001029494.1"; class_code "="; tss_id "TSS38314"; p_id "P25838";
LT883710v1	Cufflinks	exon	803083	803182	.	-	.	gene_id "XLOC_029482"; transcript_id "TCONS_00051597"; exon_number "8"; gene_name "ENSCGRG00001022903.1"; oId "CUFF.23489.1"; nearest_ref "ENSCGRT00001029494.1"; class_code "j"; tss_id "TSS38314";
LT883710v1	Cufflinks	exon	803083	803182	.	-	.	gene_id "XLOC_029482"; transcript_id "TCONS_00051598"; exon_number "7"; gene_name "ENSCGRG00001022903.1"; oId "CUFF.23489.2"; nearest_ref "ENSCGRT00001029494.1"; class_code "="; tss_id "TSS38314"; p_id "P25838";
LT883710v1	Cufflinks	exon	803083	803182	.	-	.	gene_id "XLOC_029482"; transcript_id "TCONS_00051599"; exon_number "7"; gene_name "ENSCGRG00001022903.1"; oId "ENSCGRT00001029494.1"; contained_in "TCONS_00051597"; nearest_ref "ENSCGRT00001029494.1"; class_code "="; tss_id "TSS38314"; p_id "P25838";
LT883710v1	Cufflinks	exon	803713	803853	.	-	.	gene_id "XLOC_029482"; transcript_id "TCONS_00051597"; exon_number "9"; gene_name "ENSCGRG00001022903.1"; oId "CUFF.23489.1"; nearest_ref "ENSCGRT00001029494.1"; class_code "j"; tss_id "TSS38314";
LT883710v1	Cufflinks	exon	803713	803853	.	-	.	gene_id "XLOC_029482"; transcript_id "TCONS_00051598"; exon_number "8"; gene_name "ENSCGRG00001022903.1"; oId "CUFF.23489.2"; nearest_ref "ENSCGRT00001029494.1"; class_code "="; tss_id "TSS38314"; p_id "P25838";
LT883710v1	Cufflinks	exon	803713	803853	.	-	.	gene_id "XLOC_029482"; transcript_id "TCONS_00051599"; exon_number "8"; gene_name "ENSCGRG00001022903.1"; oId "ENSCGRT00001029494.1"; contained_in "TCONS_00051597"; nearest_ref "ENSCGRT00001029494.1"; class_code "="; tss_id "TSS38314"; p_id "P25838";
LT883710v1	Cufflinks	exon	803945	804061	.	-	.	gene_id "XLOC_029482"; transcript_id "TCONS_00051597"; exon_number "10"; gene_name "ENSCGRG00001022903.1"; oId "CUFF.23489.1"; nearest_ref "ENSCGRT00001029494.1"; class_code "j"; tss_id "TSS38314";
LT883710v1	Cufflinks	exon	803945	804061	.	-	.	gene_id "XLOC_029482"; transcript_id "TCONS_00051598"; exon_number "9"; gene_name "ENSCGRG00001022903.1"; oId "CUFF.23489.2"; nearest_ref "ENSCGRT00001029494.1"; class_code "="; tss_id "TSS38314"; p_id "P25838";
LT883710v1	Cufflinks	exon	803945	804061	.	-	.	gene_id "XLOC_029482"; transcript_id "TCONS_00051599"; exon_number "9"; gene_name "ENSCGRG00001022903.1"; oId "ENSCGRT00001029494.1"; contained_in "TCONS_00051597"; nearest_ref "ENSCGRT00001029494.1"; class_code "="; tss_id "TSS38314"; p_id "P25838";
LT883710v1	Cufflinks	exon	804740	804913	.	-	.	gene_id "XLOC_029482"; transcript_id "TCONS_00051597"; exon_number "11"; gene_name "ENSCGRG00001022903.1"; oId "CUFF.23489.1"; nearest_ref "ENSCGRT00001029494.1"; class_code "j"; tss_id "TSS38314";
LT883710v1	Cufflinks	exon	804740	804913	.	-	.	gene_id "XLOC_029482"; transcript_id "TCONS_00051598"; exon_number "10"; gene_name "ENSCGRG00001022903.1"; oId "CUFF.23489.2"; nearest_ref "ENSCGRT00001029494.1"; class_code "="; tss_id "TSS38314"; p_id "P25838";
LT883710v1	Cufflinks	exon	804740	804913	.	-	.	gene_id "XLOC_029482"; transcript_id "TCONS_00051599"; exon_number "10"; gene_name "ENSCGRG00001022903.1"; oId "ENSCGRT00001029494.1"; contained_in "TCONS_00051597"; nearest_ref "ENSCGRT00001029494.1"; class_code "="; tss_id "TSS38314"; p_id "P25838";
LT883710v1	Cufflinks	exon	805031	805184	.	-	.	gene_id "XLOC_029482"; transcript_id "TCONS_00051597"; exon_number "12"; gene_name "ENSCGRG00001022903.1"; oId "CUFF.23489.1"; nearest_ref "ENSCGRT00001029494.1"; class_code "j"; tss_id "TSS38314";
LT883710v1	Cufflinks	exon	805031	805184	.	-	.	gene_id "XLOC_029482"; transcript_id "TCONS_00051598"; exon_number "11"; gene_name "ENSCGRG00001022903.1"; oId "CUFF.23489.2"; nearest_ref "ENSCGRT00001029494.1"; class_code "="; tss_id "TSS38314"; p_id "P25838";
LT883710v1	Cufflinks	exon	805031	805184	.	-	.	gene_id "XLOC_029482"; transcript_id "TCONS_00051599"; exon_number "11"; gene_name "ENSCGRG00001022903.1"; oId "ENSCGRT00001029494.1"; contained_in "TCONS_00051597"; nearest_ref "ENSCGRT00001029494.1"; class_code "="; tss_id "TSS38314"; p_id "P25838";
LT883710v1	Cufflinks	exon	806853	806923	.	-	.	gene_id "XLOC_029482"; transcript_id "TCONS_00051597"; exon_number "13"; gene_name "ENSCGRG00001022903.1"; oId "CUFF.23489.1"; nearest_ref "ENSCGRT00001029494.1"; class_code "j"; tss_id "TSS38314";
LT883710v1	Cufflinks	exon	806853	806923	.	-	.	gene_id "XLOC_029482"; transcript_id "TCONS_00051598"; exon_number "12"; gene_name "ENSCGRG00001022903.1"; oId "CUFF.23489.2"; nearest_ref "ENSCGRT00001029494.1"; class_code "="; tss_id "TSS38314"; p_id "P25838";
LT883710v1	Cufflinks	exon	806853	806923	.	-	.	gene_id "XLOC_029482"; transcript_id "TCONS_00051599"; exon_number "12"; gene_name "ENSCGRG00001022903.1"; oId "ENSCGRT00001029494.1"; contained_in "TCONS_00051597"; nearest_ref "ENSCGRT00001029494.1"; class_code "="; tss_id "TSS38314"; p_id "P25838";
LT883710v1	Cufflinks	exon	808721	808894	.	-	.	gene_id "XLOC_029482"; transcript_id "TCONS_00051597"; exon_number "14"; gene_name "ENSCGRG00001022903.1"; oId "CUFF.23489.1"; nearest_ref "ENSCGRT00001029494.1"; class_code "j"; tss_id "TSS38314";
LT883710v1	Cufflinks	exon	808721	808894	.	-	.	gene_id "XLOC_029482"; transcript_id "TCONS_00051598"; exon_number "13"; gene_name "ENSCGRG00001022903.1"; oId "CUFF.23489.2"; nearest_ref "ENSCGRT00001029494.1"; class_code "="; tss_id "TSS38314"; p_id "P25838";
LT883710v1	Cufflinks	exon	808721	808894	.	-	.	gene_id "XLOC_029482"; transcript_id "TCONS_00051599"; exon_number "13"; gene_name "ENSCGRG00001022903.1"; oId "ENSCGRT00001029494.1"; contained_in "TCONS_00051597"; nearest_ref "ENSCGRT00001029494.1"; class_code "="; tss_id "TSS38314"; p_id "P25838";
LT883710v1	Cufflinks	exon	813293	813396	.	-	.	gene_id "XLOC_029482"; transcript_id "TCONS_00051597"; exon_number "15"; gene_name "ENSCGRG00001022903.1"; oId "CUFF.23489.1"; nearest_ref "ENSCGRT00001029494.1"; class_code "j"; tss_id "TSS38314";
LT883710v1	Cufflinks	exon	813293	813396	.	-	.	gene_id "XLOC_029482"; transcript_id "TCONS_00051598"; exon_number "14"; gene_name "ENSCGRG00001022903.1"; oId "CUFF.23489.2"; nearest_ref "ENSCGRT00001029494.1"; class_code "="; tss_id "TSS38314"; p_id "P25838";
LT883710v1	Cufflinks	exon	813293	813396	.	-	.	gene_id "XLOC_029482"; transcript_id "TCONS_00051599"; exon_number "14"; gene_name "ENSCGRG00001022903.1"; oId "ENSCGRT00001029494.1"; contained_in "TCONS_00051597"; nearest_ref "ENSCGRT00001029494.1"; class_code "="; tss_id "TSS38314"; p_id "P25838";
LT883710v1	Cufflinks	exon	813621	813843	.	-	.	gene_id "XLOC_029482"; transcript_id "TCONS_00051597"; exon_number "16"; gene_name "ENSCGRG00001022903.1"; oId "CUFF.23489.1"; nearest_ref "ENSCGRT00001029494.1"; class_code "j"; tss_id "TSS38314";
LT883710v1	Cufflinks	exon	813621	813843	.	-	.	gene_id "XLOC_029482"; transcript_id "TCONS_00051598"; exon_number "15"; gene_name "ENSCGRG00001022903.1"; oId "CUFF.23489.2"; nearest_ref "ENSCGRT00001029494.1"; class_code "="; tss_id "TSS38314"; p_id "P25838";
LT883710v1	Cufflinks	exon	813621	813843	.	-	.	gene_id "XLOC_029482"; transcript_id "TCONS_00051599"; exon_number "15"; gene_name "ENSCGRG00001022903.1"; oId "ENSCGRT00001029494.1"; contained_in "TCONS_00051597"; nearest_ref "ENSCGRT00001029494.1"; class_code "="; tss_id "TSS38314"; p_id "P25838";
LT883710v1	Cufflinks	exon	815527	815679	.	-	.	gene_id "XLOC_029482"; transcript_id "TCONS_00051597"; exon_number "17"; gene_name "ENSCGRG00001022903.1"; oId "CUFF.23489.1"; nearest_ref "ENSCGRT00001029494.1"; class_code "j"; tss_id "TSS38314";
LT883710v1	Cufflinks	exon	815527	815679	.	-	.	gene_id "XLOC_029482"; transcript_id "TCONS_00051598"; exon_number "16"; gene_name "ENSCGRG00001022903.1"; oId "CUFF.23489.2"; nearest_ref "ENSCGRT00001029494.1"; class_code "="; tss_id "TSS38314"; p_id "P25838";
LT883710v1	Cufflinks	exon	815527	815679	.	-	.	gene_id "XLOC_029482"; transcript_id "TCONS_00051599"; exon_number "16"; gene_name "ENSCGRG00001022903.1"; oId "ENSCGRT00001029494.1"; contained_in "TCONS_00051597"; nearest_ref "ENSCGRT00001029494.1"; class_code "="; tss_id "TSS38314"; p_id "P25838";
LT883710v1	Cufflinks	exon	817636	817815	.	-	.	gene_id "XLOC_029482"; transcript_id "TCONS_00051597"; exon_number "18"; gene_name "ENSCGRG00001022903.1"; oId "CUFF.23489.1"; nearest_ref "ENSCGRT00001029494.1"; class_code "j"; tss_id "TSS38314";
LT883710v1	Cufflinks	exon	817636	817815	.	-	.	gene_id "XLOC_029482"; transcript_id "TCONS_00051598"; exon_number "17"; gene_name "ENSCGRG00001022903.1"; oId "CUFF.23489.2"; nearest_ref "ENSCGRT00001029494.1"; class_code "="; tss_id "TSS38314"; p_id "P25838";
LT883710v1	Cufflinks	exon	817636	817815	.	-	.	gene_id "XLOC_029482"; transcript_id "TCONS_00051599"; exon_number "17"; gene_name "ENSCGRG00001022903.1"; oId "ENSCGRT00001029494.1"; contained_in "TCONS_00051597"; nearest_ref "ENSCGRT00001029494.1"; class_code "="; tss_id "TSS38314"; p_id "P25838";
LT883710v1	Cufflinks	exon	818469	818594	.	-	.	gene_id "XLOC_029482"; transcript_id "TCONS_00051597"; exon_number "19"; gene_name "ENSCGRG00001022903.1"; oId "CUFF.23489.1"; nearest_ref "ENSCGRT00001029494.1"; class_code "j"; tss_id "TSS38314";
LT883710v1	Cufflinks	exon	818469	818594	.	-	.	gene_id "XLOC_029482"; transcript_id "TCONS_00051598"; exon_number "18"; gene_name "ENSCGRG00001022903.1"; oId "CUFF.23489.2"; nearest_ref "ENSCGRT00001029494.1"; class_code "="; tss_id "TSS38314"; p_id "P25838";
LT883710v1	Cufflinks	exon	818469	818594	.	-	.	gene_id "XLOC_029482"; transcript_id "TCONS_00051599"; exon_number "18"; gene_name "ENSCGRG00001022903.1"; oId "ENSCGRT00001029494.1"; contained_in "TCONS_00051597"; nearest_ref "ENSCGRT00001029494.1"; class_code "="; tss_id "TSS38314"; p_id "P25838";
LT883710v1	Cufflinks	exon	819806	819898	.	-	.	gene_id "XLOC_029482"; transcript_id "TCONS_00051597"; exon_number "20"; gene_name "ENSCGRG00001022903.1"; oId "CUFF.23489.1"; nearest_ref "ENSCGRT00001029494.1"; class_code "j"; tss_id "TSS38314";
LT883710v1	Cufflinks	exon	819806	819898	.	-	.	gene_id "XLOC_029482"; transcript_id "TCONS_00051598"; exon_number "19"; gene_name "ENSCGRG00001022903.1"; oId "CUFF.23489.2"; nearest_ref "ENSCGRT00001029494.1"; class_code "="; tss_id "TSS38314"; p_id "P25838";
LT883710v1	Cufflinks	exon	819806	819898	.	-	.	gene_id "XLOC_029482"; transcript_id "TCONS_00051599"; exon_number "19"; gene_name "ENSCGRG00001022903.1"; oId "ENSCGRT00001029494.1"; contained_in "TCONS_00051597"; nearest_ref "ENSCGRT00001029494.1"; class_code "="; tss_id "TSS38314"; p_id "P25838";
LT883710v1	Cufflinks	exon	821869	821955	.	-	.	gene_id "XLOC_029482"; transcript_id "TCONS_00051597"; exon_number "21"; gene_name "ENSCGRG00001022903.1"; oId "CUFF.23489.1"; nearest_ref "ENSCGRT00001029494.1"; class_code "j"; tss_id "TSS38314";
LT883710v1	Cufflinks	exon	821869	821955	.	-	.	gene_id "XLOC_029482"; transcript_id "TCONS_00051598"; exon_number "20"; gene_name "ENSCGRG00001022903.1"; oId "CUFF.23489.2"; nearest_ref "ENSCGRT00001029494.1"; class_code "="; tss_id "TSS38314"; p_id "P25838";
LT883710v1	Cufflinks	exon	821869	821955	.	-	.	gene_id "XLOC_029482"; transcript_id "TCONS_00051599"; exon_number "20"; gene_name "ENSCGRG00001022903.1"; oId "ENSCGRT00001029494.1"; contained_in "TCONS_00051597"; nearest_ref "ENSCGRT00001029494.1"; class_code "="; tss_id "TSS38314"; p_id "P25838";
LT883710v1	Cufflinks	exon	824563	824632	.	-	.	gene_id "XLOC_029482"; transcript_id "TCONS_00051597"; exon_number "22"; gene_name "ENSCGRG00001022903.1"; oId "CUFF.23489.1"; nearest_ref "ENSCGRT00001029494.1"; class_code "j"; tss_id "TSS38314";
LT883710v1	Cufflinks	exon	824563	824632	.	-	.	gene_id "XLOC_029482"; transcript_id "TCONS_00051598"; exon_number "21"; gene_name "ENSCGRG00001022903.1"; oId "CUFF.23489.2"; nearest_ref "ENSCGRT00001029494.1"; class_code "="; tss_id "TSS38314"; p_id "P25838";
LT883710v1	Cufflinks	exon	824563	824632	.	-	.	gene_id "XLOC_029482"; transcript_id "TCONS_00051599"; exon_number "21"; gene_name "ENSCGRG00001022903.1"; oId "ENSCGRT00001029494.1"; contained_in "TCONS_00051597"; nearest_ref "ENSCGRT00001029494.1"; class_code "="; tss_id "TSS38314"; p_id "P25838";
LT883710v1	Cufflinks	exon	825934	826028	.	-	.	gene_id "XLOC_029482"; transcript_id "TCONS_00051597"; exon_number "23"; gene_name "ENSCGRG00001022903.1"; oId "CUFF.23489.1"; nearest_ref "ENSCGRT00001029494.1"; class_code "j"; tss_id "TSS38314";
LT883710v1	Cufflinks	exon	825934	826028	.	-	.	gene_id "XLOC_029482"; transcript_id "TCONS_00051598"; exon_number "22"; gene_name "ENSCGRG00001022903.1"; oId "CUFF.23489.2"; nearest_ref "ENSCGRT00001029494.1"; class_code "="; tss_id "TSS38314"; p_id "P25838";
LT883710v1	Cufflinks	exon	825934	826028	.	-	.	gene_id "XLOC_029482"; transcript_id "TCONS_00051599"; exon_number "22"; gene_name "ENSCGRG00001022903.1"; oId "ENSCGRT00001029494.1"; contained_in "TCONS_00051597"; nearest_ref "ENSCGRT00001029494.1"; class_code "="; tss_id "TSS38314"; p_id "P25838";
LT883710v1	Cufflinks	exon	829432	829566	.	-	.	gene_id "XLOC_029482"; transcript_id "TCONS_00051597"; exon_number "24"; gene_name "ENSCGRG00001022903.1"; oId "CUFF.23489.1"; nearest_ref "ENSCGRT00001029494.1"; class_code "j"; tss_id "TSS38314";
LT883710v1	Cufflinks	exon	829432	829566	.	-	.	gene_id "XLOC_029482"; transcript_id "TCONS_00051598"; exon_number "23"; gene_name "ENSCGRG00001022903.1"; oId "CUFF.23489.2"; nearest_ref "ENSCGRT00001029494.1"; class_code "="; tss_id "TSS38314"; p_id "P25838";
LT883710v1	Cufflinks	exon	829432	829566	.	-	.	gene_id "XLOC_029482"; transcript_id "TCONS_00051599"; exon_number "23"; gene_name "ENSCGRG00001022903.1"; oId "ENSCGRT00001029494.1"; contained_in "TCONS_00051597"; nearest_ref "ENSCGRT00001029494.1"; class_code "="; tss_id "TSS38314"; p_id "P25838";
LT883710v1	Cufflinks	exon	830327	830481	.	-	.	gene_id "XLOC_029482"; transcript_id "TCONS_00051597"; exon_number "25"; gene_name "ENSCGRG00001022903.1"; oId "CUFF.23489.1"; nearest_ref "ENSCGRT00001029494.1"; class_code "j"; tss_id "TSS38314";
LT883710v1	Cufflinks	exon	830327	830481	.	-	.	gene_id "XLOC_029482"; transcript_id "TCONS_00051598"; exon_number "24"; gene_name "ENSCGRG00001022903.1"; oId "CUFF.23489.2"; nearest_ref "ENSCGRT00001029494.1"; class_code "="; tss_id "TSS38314"; p_id "P25838";
LT883710v1	Cufflinks	exon	830327	830481	.	-	.	gene_id "XLOC_029482"; transcript_id "TCONS_00051599"; exon_number "24"; gene_name "ENSCGRG00001022903.1"; oId "ENSCGRT00001029494.1"; contained_in "TCONS_00051597"; nearest_ref "ENSCGRT00001029494.1"; class_code "="; tss_id "TSS38314"; p_id "P25838";
LT883710v1	Cufflinks	exon	832402	832516	.	-	.	gene_id "XLOC_029482"; transcript_id "TCONS_00051597"; exon_number "26"; gene_name "ENSCGRG00001022903.1"; oId "CUFF.23489.1"; nearest_ref "ENSCGRT00001029494.1"; class_code "j"; tss_id "TSS38314";
LT883710v1	Cufflinks	exon	832402	832516	.	-	.	gene_id "XLOC_029482"; transcript_id "TCONS_00051598"; exon_number "25"; gene_name "ENSCGRG00001022903.1"; oId "CUFF.23489.2"; nearest_ref "ENSCGRT00001029494.1"; class_code "="; tss_id "TSS38314"; p_id "P25838";
LT883710v1	Cufflinks	exon	832402	832516	.	-	.	gene_id "XLOC_029482"; transcript_id "TCONS_00051599"; exon_number "25"; gene_name "ENSCGRG00001022903.1"; oId "ENSCGRT00001029494.1"; contained_in "TCONS_00051597"; nearest_ref "ENSCGRT00001029494.1"; class_code "="; tss_id "TSS38314"; p_id "P25838";
LT883710v1	Cufflinks	exon	833009	833197	.	-	.	gene_id "XLOC_029482"; transcript_id "TCONS_00051597"; exon_number "27"; gene_name "ENSCGRG00001022903.1"; oId "CUFF.23489.1"; nearest_ref "ENSCGRT00001029494.1"; class_code "j"; tss_id "TSS38314";
LT883710v1	Cufflinks	exon	833009	833197	.	-	.	gene_id "XLOC_029482"; transcript_id "TCONS_00051598"; exon_number "26"; gene_name "ENSCGRG00001022903.1"; oId "CUFF.23489.2"; nearest_ref "ENSCGRT00001029494.1"; class_code "="; tss_id "TSS38314"; p_id "P25838";
LT883710v1	Cufflinks	exon	833009	833197	.	-	.	gene_id "XLOC_029482"; transcript_id "TCONS_00051599"; exon_number "26"; gene_name "ENSCGRG00001022903.1"; oId "ENSCGRT00001029494.1"; contained_in "TCONS_00051597"; nearest_ref "ENSCGRT00001029494.1"; class_code "="; tss_id "TSS38314"; p_id "P25838";
LT883710v1	Cufflinks	exon	836225	836302	.	-	.	gene_id "XLOC_029482"; transcript_id "TCONS_00051597"; exon_number "28"; gene_name "ENSCGRG00001022903.1"; oId "CUFF.23489.1"; nearest_ref "ENSCGRT00001029494.1"; class_code "j"; tss_id "TSS38314";
LT883710v1	Cufflinks	exon	836225	836302	.	-	.	gene_id "XLOC_029482"; transcript_id "TCONS_00051598"; exon_number "27"; gene_name "ENSCGRG00001022903.1"; oId "CUFF.23489.2"; nearest_ref "ENSCGRT00001029494.1"; class_code "="; tss_id "TSS38314"; p_id "P25838";
LT883710v1	Cufflinks	exon	836225	836302	.	-	.	gene_id "XLOC_029482"; transcript_id "TCONS_00051599"; exon_number "27"; gene_name "ENSCGRG00001022903.1"; oId "ENSCGRT00001029494.1"; contained_in "TCONS_00051597"; nearest_ref "ENSCGRT00001029494.1"; class_code "="; tss_id "TSS38314"; p_id "P25838";
LT883710v1	Cufflinks	exon	855974	859578	.	-	.	gene_id "XLOC_029483"; transcript_id "TCONS_00051600"; exon_number "1"; gene_name "ENSCGRG00001001225.1"; oId "ENSCGRT00001001594.1"; nearest_ref "ENSCGRT00001001594.1"; class_code "="; tss_id "TSS38315"; p_id "P25839";
LT883710v1	Cufflinks	exon	856581	856774	.	+	.	gene_id "XLOC_029404"; transcript_id "TCONS_00051500"; exon_number "1"; gene_name "ENSCGRG00001009611.1"; oId "CUFF.23532.1"; nearest_ref "ENSCGRT00001011202.1"; class_code "o"; tss_id "TSS38230";
LT883710v1	Cufflinks	exon	859684	859733	.	-	.	gene_id "XLOC_029483"; transcript_id "TCONS_00051600"; exon_number "2"; gene_name "ENSCGRG00001001225.1"; oId "ENSCGRT00001001594.1"; nearest_ref "ENSCGRT00001001594.1"; class_code "="; tss_id "TSS38315"; p_id "P25839";
LT883710v1	Cufflinks	exon	860708	860813	.	-	.	gene_id "XLOC_029483"; transcript_id "TCONS_00051600"; exon_number "3"; gene_name "ENSCGRG00001001225.1"; oId "ENSCGRT00001001594.1"; nearest_ref "ENSCGRT00001001594.1"; class_code "="; tss_id "TSS38315"; p_id "P25839";
LT883710v1	Cufflinks	exon	861811	861942	.	-	.	gene_id "XLOC_029483"; transcript_id "TCONS_00051600"; exon_number "4"; gene_name "ENSCGRG00001001225.1"; oId "ENSCGRT00001001594.1"; nearest_ref "ENSCGRT00001001594.1"; class_code "="; tss_id "TSS38315"; p_id "P25839";
LT883710v1	Cufflinks	exon	862623	862721	.	-	.	gene_id "XLOC_029483"; transcript_id "TCONS_00051600"; exon_number "5"; gene_name "ENSCGRG00001001225.1"; oId "ENSCGRT00001001594.1"; nearest_ref "ENSCGRT00001001594.1"; class_code "="; tss_id "TSS38315"; p_id "P25839";
LT883710v1	Cufflinks	exon	863765	864135	.	-	.	gene_id "XLOC_029483"; transcript_id "TCONS_00051600"; exon_number "6"; gene_name "ENSCGRG00001001225.1"; oId "ENSCGRT00001001594.1"; nearest_ref "ENSCGRT00001001594.1"; class_code "="; tss_id "TSS38315"; p_id "P25839";
LT883710v1	Cufflinks	exon	865693	865842	.	-	.	gene_id "XLOC_029483"; transcript_id "TCONS_00051600"; exon_number "7"; gene_name "ENSCGRG00001001225.1"; oId "ENSCGRT00001001594.1"; nearest_ref "ENSCGRT00001001594.1"; class_code "="; tss_id "TSS38315"; p_id "P25839";
LT883710v1	Cufflinks	exon	869066	869152	.	-	.	gene_id "XLOC_029483"; transcript_id "TCONS_00051600"; exon_number "8"; gene_name "ENSCGRG00001001225.1"; oId "ENSCGRT00001001594.1"; nearest_ref "ENSCGRT00001001594.1"; class_code "="; tss_id "TSS38315"; p_id "P25839";
LT883710v1	Cufflinks	exon	869887	869961	.	-	.	gene_id "XLOC_029483"; transcript_id "TCONS_00051600"; exon_number "9"; gene_name "ENSCGRG00001001225.1"; oId "ENSCGRT00001001594.1"; nearest_ref "ENSCGRT00001001594.1"; class_code "="; tss_id "TSS38315"; p_id "P25839";
LT883710v1	Cufflinks	exon	878534	878629	.	-	.	gene_id "XLOC_029483"; transcript_id "TCONS_00051600"; exon_number "10"; gene_name "ENSCGRG00001001225.1"; oId "ENSCGRT00001001594.1"; nearest_ref "ENSCGRT00001001594.1"; class_code "="; tss_id "TSS38315"; p_id "P25839";
LT883710v1	Cufflinks	exon	879040	879129	.	-	.	gene_id "XLOC_029483"; transcript_id "TCONS_00051600"; exon_number "11"; gene_name "ENSCGRG00001001225.1"; oId "ENSCGRT00001001594.1"; nearest_ref "ENSCGRT00001001594.1"; class_code "="; tss_id "TSS38315"; p_id "P25839";
LT883710v1	Cufflinks	exon	879412	879460	.	-	.	gene_id "XLOC_029483"; transcript_id "TCONS_00051600"; exon_number "12"; gene_name "ENSCGRG00001001225.1"; oId "ENSCGRT00001001594.1"; nearest_ref "ENSCGRT00001001594.1"; class_code "="; tss_id "TSS38315"; p_id "P25839";
LT883710v1	Cufflinks	exon	881643	881725	.	-	.	gene_id "XLOC_029483"; transcript_id "TCONS_00051600"; exon_number "13"; gene_name "ENSCGRG00001001225.1"; oId "ENSCGRT00001001594.1"; nearest_ref "ENSCGRT00001001594.1"; class_code "="; tss_id "TSS38315"; p_id "P25839";
LT883710v1	Cufflinks	exon	883045	883221	.	-	.	gene_id "XLOC_029483"; transcript_id "TCONS_00051600"; exon_number "14"; gene_name "ENSCGRG00001001225.1"; oId "ENSCGRT00001001594.1"; nearest_ref "ENSCGRT00001001594.1"; class_code "="; tss_id "TSS38315"; p_id "P25839";
LT883710v1	Cufflinks	exon	885688	885808	.	-	.	gene_id "XLOC_029483"; transcript_id "TCONS_00051600"; exon_number "15"; gene_name "ENSCGRG00001001225.1"; oId "ENSCGRT00001001594.1"; nearest_ref "ENSCGRT00001001594.1"; class_code "="; tss_id "TSS38315"; p_id "P25839";
LT883710v1	Cufflinks	exon	889823	889878	.	-	.	gene_id "XLOC_029483"; transcript_id "TCONS_00051600"; exon_number "16"; gene_name "ENSCGRG00001001225.1"; oId "ENSCGRT00001001594.1"; nearest_ref "ENSCGRT00001001594.1"; class_code "="; tss_id "TSS38315"; p_id "P25839";
LT883710v1	Cufflinks	exon	898494	898583	.	-	.	gene_id "XLOC_029483"; transcript_id "TCONS_00051600"; exon_number "17"; gene_name "ENSCGRG00001001225.1"; oId "ENSCGRT00001001594.1"; nearest_ref "ENSCGRT00001001594.1"; class_code "="; tss_id "TSS38315"; p_id "P25839";
LT883710v1	Cufflinks	exon	898791	898863	.	-	.	gene_id "XLOC_029483"; transcript_id "TCONS_00051600"; exon_number "18"; gene_name "ENSCGRG00001001225.1"; oId "ENSCGRT00001001594.1"; nearest_ref "ENSCGRT00001001594.1"; class_code "="; tss_id "TSS38315"; p_id "P25839";
LT883710v1	Cufflinks	exon	903846	903922	.	-	.	gene_id "XLOC_029483"; transcript_id "TCONS_00051600"; exon_number "19"; gene_name "ENSCGRG00001001225.1"; oId "ENSCGRT00001001594.1"; nearest_ref "ENSCGRT00001001594.1"; class_code "="; tss_id "TSS38315"; p_id "P25839";
LT883710v1	Cufflinks	exon	904744	904878	.	-	.	gene_id "XLOC_029483"; transcript_id "TCONS_00051600"; exon_number "20"; gene_name "ENSCGRG00001001225.1"; oId "ENSCGRT00001001594.1"; nearest_ref "ENSCGRT00001001594.1"; class_code "="; tss_id "TSS38315"; p_id "P25839";
LT883710v1	Cufflinks	exon	905970	906011	.	-	.	gene_id "XLOC_029483"; transcript_id "TCONS_00051600"; exon_number "21"; gene_name "ENSCGRG00001001225.1"; oId "ENSCGRT00001001594.1"; nearest_ref "ENSCGRT00001001594.1"; class_code "="; tss_id "TSS38315"; p_id "P25839";
LT883710v1	Cufflinks	exon	927282	927826	.	-	.	gene_id "XLOC_029483"; transcript_id "TCONS_00051600"; exon_number "22"; gene_name "ENSCGRG00001001225.1"; oId "ENSCGRT00001001594.1"; nearest_ref "ENSCGRT00001001594.1"; class_code "="; tss_id "TSS38315"; p_id "P25839";
LT883710v1	Cufflinks	exon	945250	945426	.	+	.	gene_id "XLOC_029405"; transcript_id "TCONS_00051501"; exon_number "1"; gene_name "ENSCGRG00001009611.1"; oId "ENSCGRT00001011184.1"; nearest_ref "ENSCGRT00001011184.1"; class_code "="; tss_id "TSS38231"; p_id "P25774";
LT883710v1	Cufflinks	exon	945412	945426	.	+	.	gene_id "XLOC_029405"; transcript_id "TCONS_00051502"; exon_number "1"; gene_name "ENSCGRG00001009611.1"; oId "ENSCGRT00001011202.1"; nearest_ref "ENSCGRT00001011202.1"; class_code "="; tss_id "TSS38232"; p_id "P25773";
LT883710v1	Cufflinks	exon	948227	948280	.	+	.	gene_id "XLOC_029405"; transcript_id "TCONS_00051501"; exon_number "2"; gene_name "ENSCGRG00001009611.1"; oId "ENSCGRT00001011184.1"; nearest_ref "ENSCGRT00001011184.1"; class_code "="; tss_id "TSS38231"; p_id "P25774";
LT883710v1	Cufflinks	exon	948227	948280	.	+	.	gene_id "XLOC_029405"; transcript_id "TCONS_00051502"; exon_number "2"; gene_name "ENSCGRG00001009611.1"; oId "ENSCGRT00001011202.1"; nearest_ref "ENSCGRT00001011202.1"; class_code "="; tss_id "TSS38232"; p_id "P25773";
LT883710v1	Cufflinks	exon	949195	949654	.	+	.	gene_id "XLOC_029405"; transcript_id "TCONS_00051501"; exon_number "3"; gene_name "ENSCGRG00001009611.1"; oId "ENSCGRT00001011184.1"; nearest_ref "ENSCGRT00001011184.1"; class_code "="; tss_id "TSS38231"; p_id "P25774";
LT883710v1	Cufflinks	exon	949195	949578	.	+	.	gene_id "XLOC_029405"; transcript_id "TCONS_00051502"; exon_number "3"; gene_name "ENSCGRG00001009611.1"; oId "ENSCGRT00001011202.1"; nearest_ref "ENSCGRT00001011202.1"; class_code "="; tss_id "TSS38232"; p_id "P25773";
LT883710v1	Cufflinks	exon	949606	949654	.	+	.	gene_id "XLOC_029405"; transcript_id "TCONS_00051502"; exon_number "4"; gene_name "ENSCGRG00001009611.1"; oId "ENSCGRT00001011202.1"; nearest_ref "ENSCGRT00001011202.1"; class_code "="; tss_id "TSS38232"; p_id "P25773";
LT883710v1	Cufflinks	exon	950856	950947	.	+	.	gene_id "XLOC_029405"; transcript_id "TCONS_00051501"; exon_number "4"; gene_name "ENSCGRG00001009611.1"; oId "ENSCGRT00001011184.1"; nearest_ref "ENSCGRT00001011184.1"; class_code "="; tss_id "TSS38231"; p_id "P25774";
LT883710v1	Cufflinks	exon	950856	950947	.	+	.	gene_id "XLOC_029405"; transcript_id "TCONS_00051502"; exon_number "5"; gene_name "ENSCGRG00001009611.1"; oId "ENSCGRT00001011202.1"; nearest_ref "ENSCGRT00001011202.1"; class_code "="; tss_id "TSS38232"; p_id "P25773";
LT883710v1	Cufflinks	exon	953437	953745	.	+	.	gene_id "XLOC_029405"; transcript_id "TCONS_00051501"; exon_number "5"; gene_name "ENSCGRG00001009611.1"; oId "ENSCGRT00001011184.1"; nearest_ref "ENSCGRT00001011184.1"; class_code "="; tss_id "TSS38231"; p_id "P25774";
LT883710v1	Cufflinks	exon	953437	953745	.	+	.	gene_id "XLOC_029405"; transcript_id "TCONS_00051502"; exon_number "6"; gene_name "ENSCGRG00001009611.1"; oId "ENSCGRT00001011202.1"; nearest_ref "ENSCGRT00001011202.1"; class_code "="; tss_id "TSS38232"; p_id "P25773";
LT883710v1	Cufflinks	exon	954894	954965	.	+	.	gene_id "XLOC_029405"; transcript_id "TCONS_00051501"; exon_number "6"; gene_name "ENSCGRG00001009611.1"; oId "ENSCGRT00001011184.1"; nearest_ref "ENSCGRT00001011184.1"; class_code "="; tss_id "TSS38231"; p_id "P25774";
LT883710v1	Cufflinks	exon	954894	954965	.	+	.	gene_id "XLOC_029405"; transcript_id "TCONS_00051502"; exon_number "7"; gene_name "ENSCGRG00001009611.1"; oId "ENSCGRT00001011202.1"; nearest_ref "ENSCGRT00001011202.1"; class_code "="; tss_id "TSS38232"; p_id "P25773";
LT883710v1	Cufflinks	exon	955274	955487	.	+	.	gene_id "XLOC_029405"; transcript_id "TCONS_00051501"; exon_number "7"; gene_name "ENSCGRG00001009611.1"; oId "ENSCGRT00001011184.1"; nearest_ref "ENSCGRT00001011184.1"; class_code "="; tss_id "TSS38231"; p_id "P25774";
LT883710v1	Cufflinks	exon	955274	955487	.	+	.	gene_id "XLOC_029405"; transcript_id "TCONS_00051502"; exon_number "8"; gene_name "ENSCGRG00001009611.1"; oId "ENSCGRT00001011202.1"; nearest_ref "ENSCGRT00001011202.1"; class_code "="; tss_id "TSS38232"; p_id "P25773";
LT883710v1	Cufflinks	exon	957098	957200	.	+	.	gene_id "XLOC_029405"; transcript_id "TCONS_00051501"; exon_number "8"; gene_name "ENSCGRG00001009611.1"; oId "ENSCGRT00001011184.1"; nearest_ref "ENSCGRT00001011184.1"; class_code "="; tss_id "TSS38231"; p_id "P25774";
LT883710v1	Cufflinks	exon	957098	957200	.	+	.	gene_id "XLOC_029405"; transcript_id "TCONS_00051502"; exon_number "9"; gene_name "ENSCGRG00001009611.1"; oId "ENSCGRT00001011202.1"; nearest_ref "ENSCGRT00001011202.1"; class_code "="; tss_id "TSS38232"; p_id "P25773";
LT883710v1	Cufflinks	exon	960343	960472	.	+	.	gene_id "XLOC_029405"; transcript_id "TCONS_00051501"; exon_number "9"; gene_name "ENSCGRG00001009611.1"; oId "ENSCGRT00001011184.1"; nearest_ref "ENSCGRT00001011184.1"; class_code "="; tss_id "TSS38231"; p_id "P25774";
LT883710v1	Cufflinks	exon	960343	960472	.	+	.	gene_id "XLOC_029405"; transcript_id "TCONS_00051502"; exon_number "10"; gene_name "ENSCGRG00001009611.1"; oId "ENSCGRT00001011202.1"; nearest_ref "ENSCGRT00001011202.1"; class_code "="; tss_id "TSS38232"; p_id "P25773";
LT883710v1	Cufflinks	exon	961107	961218	.	+	.	gene_id "XLOC_029405"; transcript_id "TCONS_00051501"; exon_number "10"; gene_name "ENSCGRG00001009611.1"; oId "ENSCGRT00001011184.1"; nearest_ref "ENSCGRT00001011184.1"; class_code "="; tss_id "TSS38231"; p_id "P25774";
LT883710v1	Cufflinks	exon	961107	961218	.	+	.	gene_id "XLOC_029405"; transcript_id "TCONS_00051502"; exon_number "11"; gene_name "ENSCGRG00001009611.1"; oId "ENSCGRT00001011202.1"; nearest_ref "ENSCGRT00001011202.1"; class_code "="; tss_id "TSS38232"; p_id "P25773";
LT883710v1	Cufflinks	exon	962036	962124	.	+	.	gene_id "XLOC_029405"; transcript_id "TCONS_00051501"; exon_number "11"; gene_name "ENSCGRG00001009611.1"; oId "ENSCGRT00001011184.1"; nearest_ref "ENSCGRT00001011184.1"; class_code "="; tss_id "TSS38231"; p_id "P25774";
LT883710v1	Cufflinks	exon	962036	962124	.	+	.	gene_id "XLOC_029405"; transcript_id "TCONS_00051502"; exon_number "12"; gene_name "ENSCGRG00001009611.1"; oId "ENSCGRT00001011202.1"; nearest_ref "ENSCGRT00001011202.1"; class_code "="; tss_id "TSS38232"; p_id "P25773";
LT883710v1	Cufflinks	exon	964260	964389	.	+	.	gene_id "XLOC_029405"; transcript_id "TCONS_00051501"; exon_number "12"; gene_name "ENSCGRG00001009611.1"; oId "ENSCGRT00001011184.1"; nearest_ref "ENSCGRT00001011184.1"; class_code "="; tss_id "TSS38231"; p_id "P25774";
LT883710v1	Cufflinks	exon	964260	964389	.	+	.	gene_id "XLOC_029405"; transcript_id "TCONS_00051502"; exon_number "13"; gene_name "ENSCGRG00001009611.1"; oId "ENSCGRT00001011202.1"; nearest_ref "ENSCGRT00001011202.1"; class_code "="; tss_id "TSS38232"; p_id "P25773";
LT883710v1	Cufflinks	exon	967065	967237	.	+	.	gene_id "XLOC_029405"; transcript_id "TCONS_00051501"; exon_number "13"; gene_name "ENSCGRG00001009611.1"; oId "ENSCGRT00001011184.1"; nearest_ref "ENSCGRT00001011184.1"; class_code "="; tss_id "TSS38231"; p_id "P25774";
LT883710v1	Cufflinks	exon	967065	967237	.	+	.	gene_id "XLOC_029405"; transcript_id "TCONS_00051502"; exon_number "14"; gene_name "ENSCGRG00001009611.1"; oId "ENSCGRT00001011202.1"; nearest_ref "ENSCGRT00001011202.1"; class_code "="; tss_id "TSS38232"; p_id "P25773";
LT883710v1	Cufflinks	exon	967827	967836	.	+	.	gene_id "XLOC_029404"; transcript_id "TCONS_00051500"; exon_number "2"; gene_name "ENSCGRG00001009611.1"; oId "CUFF.23532.1"; nearest_ref "ENSCGRT00001011202.1"; class_code "o"; tss_id "TSS38230";
LT883710v1	Cufflinks	exon	968323	968485	.	+	.	gene_id "XLOC_029405"; transcript_id "TCONS_00051501"; exon_number "14"; gene_name "ENSCGRG00001009611.1"; oId "ENSCGRT00001011184.1"; nearest_ref "ENSCGRT00001011184.1"; class_code "="; tss_id "TSS38231"; p_id "P25774";
LT883710v1	Cufflinks	exon	968323	968485	.	+	.	gene_id "XLOC_029405"; transcript_id "TCONS_00051502"; exon_number "15"; gene_name "ENSCGRG00001009611.1"; oId "ENSCGRT00001011202.1"; nearest_ref "ENSCGRT00001011202.1"; class_code "="; tss_id "TSS38232"; p_id "P25773";
LT883710v1	Cufflinks	exon	974309	974422	.	+	.	gene_id "XLOC_029405"; transcript_id "TCONS_00051501"; exon_number "15"; gene_name "ENSCGRG00001009611.1"; oId "ENSCGRT00001011184.1"; nearest_ref "ENSCGRT00001011184.1"; class_code "="; tss_id "TSS38231"; p_id "P25774";
LT883710v1	Cufflinks	exon	974309	974422	.	+	.	gene_id "XLOC_029405"; transcript_id "TCONS_00051502"; exon_number "16"; gene_name "ENSCGRG00001009611.1"; oId "ENSCGRT00001011202.1"; nearest_ref "ENSCGRT00001011202.1"; class_code "="; tss_id "TSS38232"; p_id "P25773";
LT883710v1	Cufflinks	exon	974527	974588	.	+	.	gene_id "XLOC_029405"; transcript_id "TCONS_00051501"; exon_number "16"; gene_name "ENSCGRG00001009611.1"; oId "ENSCGRT00001011184.1"; nearest_ref "ENSCGRT00001011184.1"; class_code "="; tss_id "TSS38231"; p_id "P25774";
LT883710v1	Cufflinks	exon	974527	974588	.	+	.	gene_id "XLOC_029405"; transcript_id "TCONS_00051502"; exon_number "17"; gene_name "ENSCGRG00001009611.1"; oId "ENSCGRT00001011202.1"; nearest_ref "ENSCGRT00001011202.1"; class_code "="; tss_id "TSS38232"; p_id "P25773";
LT883710v1	Cufflinks	exon	975020	975071	.	+	.	gene_id "XLOC_029405"; transcript_id "TCONS_00051501"; exon_number "17"; gene_name "ENSCGRG00001009611.1"; oId "ENSCGRT00001011184.1"; nearest_ref "ENSCGRT00001011184.1"; class_code "="; tss_id "TSS38231"; p_id "P25774";
LT883710v1	Cufflinks	exon	975020	975071	.	+	.	gene_id "XLOC_029405"; transcript_id "TCONS_00051502"; exon_number "18"; gene_name "ENSCGRG00001009611.1"; oId "ENSCGRT00001011202.1"; nearest_ref "ENSCGRT00001011202.1"; class_code "="; tss_id "TSS38232"; p_id "P25773";
LT883710v1	Cufflinks	exon	976405	976465	.	+	.	gene_id "XLOC_029405"; transcript_id "TCONS_00051501"; exon_number "18"; gene_name "ENSCGRG00001009611.1"; oId "ENSCGRT00001011184.1"; nearest_ref "ENSCGRT00001011184.1"; class_code "="; tss_id "TSS38231"; p_id "P25774";
LT883710v1	Cufflinks	exon	976405	976465	.	+	.	gene_id "XLOC_029405"; transcript_id "TCONS_00051502"; exon_number "19"; gene_name "ENSCGRG00001009611.1"; oId "ENSCGRT00001011202.1"; nearest_ref "ENSCGRT00001011202.1"; class_code "="; tss_id "TSS38232"; p_id "P25773";
LT883710v1	Cufflinks	exon	979928	980027	.	+	.	gene_id "XLOC_029405"; transcript_id "TCONS_00051501"; exon_number "19"; gene_name "ENSCGRG00001009611.1"; oId "ENSCGRT00001011184.1"; nearest_ref "ENSCGRT00001011184.1"; class_code "="; tss_id "TSS38231"; p_id "P25774";
LT883710v1	Cufflinks	exon	979928	980027	.	+	.	gene_id "XLOC_029405"; transcript_id "TCONS_00051502"; exon_number "20"; gene_name "ENSCGRG00001009611.1"; oId "ENSCGRT00001011202.1"; nearest_ref "ENSCGRT00001011202.1"; class_code "="; tss_id "TSS38232"; p_id "P25773";
LT883710v1	Cufflinks	exon	980263	980394	.	+	.	gene_id "XLOC_029405"; transcript_id "TCONS_00051501"; exon_number "20"; gene_name "ENSCGRG00001009611.1"; oId "ENSCGRT00001011184.1"; nearest_ref "ENSCGRT00001011184.1"; class_code "="; tss_id "TSS38231"; p_id "P25774";
LT883710v1	Cufflinks	exon	980263	980394	.	+	.	gene_id "XLOC_029405"; transcript_id "TCONS_00051502"; exon_number "21"; gene_name "ENSCGRG00001009611.1"; oId "ENSCGRT00001011202.1"; nearest_ref "ENSCGRT00001011202.1"; class_code "="; tss_id "TSS38232"; p_id "P25773";
LT883710v1	Cufflinks	exon	981646	981869	.	+	.	gene_id "XLOC_029405"; transcript_id "TCONS_00051501"; exon_number "21"; gene_name "ENSCGRG00001009611.1"; oId "ENSCGRT00001011184.1"; nearest_ref "ENSCGRT00001011184.1"; class_code "="; tss_id "TSS38231"; p_id "P25774";
LT883710v1	Cufflinks	exon	981646	981869	.	+	.	gene_id "XLOC_029405"; transcript_id "TCONS_00051502"; exon_number "22"; gene_name "ENSCGRG00001009611.1"; oId "ENSCGRT00001011202.1"; nearest_ref "ENSCGRT00001011202.1"; class_code "="; tss_id "TSS38232"; p_id "P25773";
LT883710v1	Cufflinks	exon	984470	985640	.	+	.	gene_id "XLOC_029405"; transcript_id "TCONS_00051501"; exon_number "22"; gene_name "ENSCGRG00001009611.1"; oId "ENSCGRT00001011184.1"; nearest_ref "ENSCGRT00001011184.1"; class_code "="; tss_id "TSS38231"; p_id "P25774";
LT883710v1	Cufflinks	exon	984470	984641	.	+	.	gene_id "XLOC_029405"; transcript_id "TCONS_00051502"; exon_number "23"; gene_name "ENSCGRG00001009611.1"; oId "ENSCGRT00001011202.1"; nearest_ref "ENSCGRT00001011202.1"; class_code "="; tss_id "TSS38232"; p_id "P25773";
LT883710v1	Cufflinks	exon	1033231	1033404	.	-	.	gene_id "XLOC_029484"; transcript_id "TCONS_00051601"; exon_number "1"; gene_name "ENSCGRG00001013635.1"; oId "ENSCGRT00001016411.1"; nearest_ref "ENSCGRT00001016411.1"; class_code "="; tss_id "TSS38316"; p_id "P25840";
LT883710v1	Cufflinks	exon	1034302	1034343	.	-	.	gene_id "XLOC_029484"; transcript_id "TCONS_00051601"; exon_number "2"; gene_name "ENSCGRG00001013635.1"; oId "ENSCGRT00001016411.1"; nearest_ref "ENSCGRT00001016411.1"; class_code "="; tss_id "TSS38316"; p_id "P25840";
LT883710v1	Cufflinks	exon	1034411	1034540	.	-	.	gene_id "XLOC_029484"; transcript_id "TCONS_00051601"; exon_number "3"; gene_name "ENSCGRG00001013635.1"; oId "ENSCGRT00001016411.1"; nearest_ref "ENSCGRT00001016411.1"; class_code "="; tss_id "TSS38316"; p_id "P25840";
LT883710v1	Cufflinks	exon	1037508	1037599	.	-	.	gene_id "XLOC_029484"; transcript_id "TCONS_00051601"; exon_number "4"; gene_name "ENSCGRG00001013635.1"; oId "ENSCGRT00001016411.1"; nearest_ref "ENSCGRT00001016411.1"; class_code "="; tss_id "TSS38316"; p_id "P25840";
LT883710v1	Cufflinks	exon	1037998	1038067	.	-	.	gene_id "XLOC_029484"; transcript_id "TCONS_00051601"; exon_number "5"; gene_name "ENSCGRG00001013635.1"; oId "ENSCGRT00001016411.1"; nearest_ref "ENSCGRT00001016411.1"; class_code "="; tss_id "TSS38316"; p_id "P25840";
LT883710v1	Cufflinks	exon	1039376	1039436	.	-	.	gene_id "XLOC_029484"; transcript_id "TCONS_00051601"; exon_number "6"; gene_name "ENSCGRG00001013635.1"; oId "ENSCGRT00001016411.1"; nearest_ref "ENSCGRT00001016411.1"; class_code "="; tss_id "TSS38316"; p_id "P25840";
LT883710v1	Cufflinks	exon	1040089	1040239	.	-	.	gene_id "XLOC_029484"; transcript_id "TCONS_00051601"; exon_number "7"; gene_name "ENSCGRG00001013635.1"; oId "ENSCGRT00001016411.1"; nearest_ref "ENSCGRT00001016411.1"; class_code "="; tss_id "TSS38316"; p_id "P25840";
LT883710v1	Cufflinks	exon	1047813	1047954	.	-	.	gene_id "XLOC_029484"; transcript_id "TCONS_00051601"; exon_number "8"; gene_name "ENSCGRG00001013635.1"; oId "ENSCGRT00001016411.1"; nearest_ref "ENSCGRT00001016411.1"; class_code "="; tss_id "TSS38316"; p_id "P25840";
LT883710v1	Cufflinks	exon	1060606	1060703	.	-	.	gene_id "XLOC_029484"; transcript_id "TCONS_00051601"; exon_number "9"; gene_name "ENSCGRG00001013635.1"; oId "ENSCGRT00001016411.1"; nearest_ref "ENSCGRT00001016411.1"; class_code "="; tss_id "TSS38316"; p_id "P25840";
LT883710v1	Cufflinks	exon	1092483	1092580	.	-	.	gene_id "XLOC_029484"; transcript_id "TCONS_00051601"; exon_number "10"; gene_name "ENSCGRG00001013635.1"; oId "ENSCGRT00001016411.1"; nearest_ref "ENSCGRT00001016411.1"; class_code "="; tss_id "TSS38316"; p_id "P25840";
LT883710v1	Cufflinks	exon	1094690	1094797	.	-	.	gene_id "XLOC_029484"; transcript_id "TCONS_00051601"; exon_number "11"; gene_name "ENSCGRG00001013635.1"; oId "ENSCGRT00001016411.1"; nearest_ref "ENSCGRT00001016411.1"; class_code "="; tss_id "TSS38316"; p_id "P25840";
LT883710v1	Cufflinks	exon	1106586	1106685	.	-	.	gene_id "XLOC_029484"; transcript_id "TCONS_00051601"; exon_number "12"; gene_name "ENSCGRG00001013635.1"; oId "ENSCGRT00001016411.1"; nearest_ref "ENSCGRT00001016411.1"; class_code "="; tss_id "TSS38316"; p_id "P25840";
LT883710v1	Cufflinks	exon	1108849	1108896	.	-	.	gene_id "XLOC_029484"; transcript_id "TCONS_00051601"; exon_number "13"; gene_name "ENSCGRG00001013635.1"; oId "ENSCGRT00001016411.1"; nearest_ref "ENSCGRT00001016411.1"; class_code "="; tss_id "TSS38316"; p_id "P25840";
LT883710v1	Cufflinks	exon	1126885	1129398	.	-	.	gene_id "XLOC_029485"; transcript_id "TCONS_00051603"; exon_number "1"; gene_name "ENSCGRG00001017208.1"; oId "CUFF.23505.2"; nearest_ref "ENSCGRT00001021297.1"; class_code "j"; tss_id "TSS38317";
LT883710v1	Cufflinks	exon	1126885	1129398	.	-	.	gene_id "XLOC_029485"; transcript_id "TCONS_00051602"; exon_number "1"; gene_name "ENSCGRG00001017208.1"; oId "CUFF.23505.1"; nearest_ref "ENSCGRT00001021297.1"; class_code "="; tss_id "TSS38317"; p_id "P25841";
LT883710v1	Cufflinks	exon	1126890	1127820	.	+	.	gene_id "XLOC_029406"; transcript_id "TCONS_00051503"; exon_number "1"; gene_name "ENSCGRG00001017208.1"; oId "CUFF.23506.1"; nearest_ref "ENSCGRT00001021300.1"; class_code "x"; tss_id "TSS38233";
LT883710v1	Cufflinks	exon	1127744	1129398	.	-	.	gene_id "XLOC_029485"; transcript_id "TCONS_00051604"; exon_number "1"; gene_name "ENSCGRG00001017208.1"; oId "ENSCGRT00001021300.1"; contained_in "TCONS_00051603"; nearest_ref "ENSCGRT00001021300.1"; class_code "="; tss_id "TSS38318"; p_id "P25842";
LT883710v1	Cufflinks	exon	1127744	1129398	.	-	.	gene_id "XLOC_029485"; transcript_id "TCONS_00051605"; exon_number "1"; gene_name "ENSCGRG00001017208.1"; oId "ENSCGRT00001021297.1"; nearest_ref "ENSCGRT00001021297.1"; class_code "="; tss_id "TSS38317"; p_id "P25841";
LT883710v1	Cufflinks	exon	1128073	1128131	.	+	.	gene_id "XLOC_029406"; transcript_id "TCONS_00051503"; exon_number "2"; gene_name "ENSCGRG00001017208.1"; oId "CUFF.23506.1"; nearest_ref "ENSCGRT00001021300.1"; class_code "x"; tss_id "TSS38233";
LT883710v1	Cufflinks	exon	1133551	1133758	.	-	.	gene_id "XLOC_029485"; transcript_id "TCONS_00051603"; exon_number "2"; gene_name "ENSCGRG00001017208.1"; oId "CUFF.23505.2"; nearest_ref "ENSCGRT00001021297.1"; class_code "j"; tss_id "TSS38317";
LT883710v1	Cufflinks	exon	1133551	1133758	.	-	.	gene_id "XLOC_029485"; transcript_id "TCONS_00051604"; exon_number "2"; gene_name "ENSCGRG00001017208.1"; oId "ENSCGRT00001021300.1"; contained_in "TCONS_00051603"; nearest_ref "ENSCGRT00001021300.1"; class_code "="; tss_id "TSS38318"; p_id "P25842";
LT883710v1	Cufflinks	exon	1133632	1133758	.	-	.	gene_id "XLOC_029485"; transcript_id "TCONS_00051602"; exon_number "2"; gene_name "ENSCGRG00001017208.1"; oId "CUFF.23505.1"; nearest_ref "ENSCGRT00001021297.1"; class_code "="; tss_id "TSS38317"; p_id "P25841";
LT883710v1	Cufflinks	exon	1133632	1133758	.	-	.	gene_id "XLOC_029485"; transcript_id "TCONS_00051605"; exon_number "2"; gene_name "ENSCGRG00001017208.1"; oId "ENSCGRT00001021297.1"; nearest_ref "ENSCGRT00001021297.1"; class_code "="; tss_id "TSS38317"; p_id "P25841";
LT883710v1	Cufflinks	exon	1144175	1144183	.	-	.	gene_id "XLOC_029485"; transcript_id "TCONS_00051603"; exon_number "3"; gene_name "ENSCGRG00001017208.1"; oId "CUFF.23505.2"; nearest_ref "ENSCGRT00001021297.1"; class_code "j"; tss_id "TSS38317";
LT883710v1	Cufflinks	exon	1144175	1144183	.	-	.	gene_id "XLOC_029485"; transcript_id "TCONS_00051602"; exon_number "3"; gene_name "ENSCGRG00001017208.1"; oId "CUFF.23505.1"; nearest_ref "ENSCGRT00001021297.1"; class_code "="; tss_id "TSS38317"; p_id "P25841";
LT883710v1	Cufflinks	exon	1144175	1144183	.	-	.	gene_id "XLOC_029485"; transcript_id "TCONS_00051605"; exon_number "3"; gene_name "ENSCGRG00001017208.1"; oId "ENSCGRT00001021297.1"; nearest_ref "ENSCGRT00001021297.1"; class_code "="; tss_id "TSS38317"; p_id "P25841";
LT883710v1	Cufflinks	exon	1176026	1176334	.	+	.	gene_id "XLOC_029407"; transcript_id "TCONS_00051504"; exon_number "1"; gene_name "ENSCGRG00001013890.1"; oId "ENSCGRT00001016718.1"; nearest_ref "ENSCGRT00001016718.1"; class_code "="; tss_id "TSS38234"; p_id "P25775";
LT883710v1	Cufflinks	exon	1181654	1181699	.	+	.	gene_id "XLOC_029408"; transcript_id "TCONS_00051505"; exon_number "1"; gene_name "ENSCGRG00001010702.1"; oId "ENSCGRT00001012538.1"; nearest_ref "ENSCGRT00001012538.1"; class_code "="; tss_id "TSS38235"; p_id "P25776";
LT883710v1	Cufflinks	exon	1181805	1182075	.	+	.	gene_id "XLOC_029408"; transcript_id "TCONS_00051505"; exon_number "2"; gene_name "ENSCGRG00001010702.1"; oId "ENSCGRT00001012538.1"; nearest_ref "ENSCGRT00001012538.1"; class_code "="; tss_id "TSS38235"; p_id "P25776";
LT883710v1	Cufflinks	exon	1198833	1198905	.	+	.	gene_id "XLOC_029408"; transcript_id "TCONS_00051505"; exon_number "3"; gene_name "ENSCGRG00001010702.1"; oId "ENSCGRT00001012538.1"; nearest_ref "ENSCGRT00001012538.1"; class_code "="; tss_id "TSS38235"; p_id "P25776";
LT883710v1	Cufflinks	exon	1240114	1240581	.	+	.	gene_id "XLOC_029409"; transcript_id "TCONS_00051506"; exon_number "1"; gene_name "ENSCGRG00001013699.1"; oId "ENSCGRT00001016482.1"; nearest_ref "ENSCGRT00001016482.1"; class_code "="; tss_id "TSS38236"; p_id "P25777";
LT883710v1	Cufflinks	exon	1343822	1343864	.	+	.	gene_id "XLOC_029410"; transcript_id "TCONS_00051507"; exon_number "1"; gene_name "ENSCGRG00001010951.1"; oId "ENSCGRT00001012849.1"; nearest_ref "ENSCGRT00001012849.1"; class_code "="; tss_id "TSS38237"; p_id "P25778";
LT883710v1	Cufflinks	exon	1343947	1344051	.	+	.	gene_id "XLOC_029410"; transcript_id "TCONS_00051507"; exon_number "2"; gene_name "ENSCGRG00001010951.1"; oId "ENSCGRT00001012849.1"; nearest_ref "ENSCGRT00001012849.1"; class_code "="; tss_id "TSS38237"; p_id "P25778";
LT883710v1	Cufflinks	exon	1350364	1350668	.	+	.	gene_id "XLOC_029410"; transcript_id "TCONS_00051507"; exon_number "3"; gene_name "ENSCGRG00001010951.1"; oId "ENSCGRT00001012849.1"; nearest_ref "ENSCGRT00001012849.1"; class_code "="; tss_id "TSS38237"; p_id "P25778";
LT883710v1	Cufflinks	exon	1365593	1365595	.	+	.	gene_id "XLOC_029411"; transcript_id "TCONS_00051508"; exon_number "1"; gene_name "ENSCGRG00001011036.1"; oId "ENSCGRT00001012998.1"; nearest_ref "ENSCGRT00001012998.1"; class_code "="; tss_id "TSS38238"; p_id "P25779";
LT883710v1	Cufflinks	exon	1365679	1365987	.	+	.	gene_id "XLOC_029411"; transcript_id "TCONS_00051508"; exon_number "2"; gene_name "ENSCGRG00001011036.1"; oId "ENSCGRT00001012998.1"; nearest_ref "ENSCGRT00001012998.1"; class_code "="; tss_id "TSS38238"; p_id "P25779";
LT883710v1	Cufflinks	exon	1388943	1388988	.	+	.	gene_id "XLOC_029412"; transcript_id "TCONS_00051509"; exon_number "1"; gene_name "ENSCGRG00001011392.1"; oId "ENSCGRT00001013453.1"; nearest_ref "ENSCGRT00001013453.1"; class_code "="; tss_id "TSS38239"; p_id "P25780";
LT883710v1	Cufflinks	exon	1389070	1389410	.	+	.	gene_id "XLOC_029412"; transcript_id "TCONS_00051509"; exon_number "2"; gene_name "ENSCGRG00001011392.1"; oId "ENSCGRT00001013453.1"; nearest_ref "ENSCGRT00001013453.1"; class_code "="; tss_id "TSS38239"; p_id "P25780";
LT883710v1	Cufflinks	exon	1417578	1418006	.	+	.	gene_id "XLOC_029413"; transcript_id "TCONS_00051510"; exon_number "1"; gene_name "ENSCGRG00001013877.1"; oId "ENSCGRT00001016707.1"; nearest_ref "ENSCGRT00001016707.1"; class_code "="; tss_id "TSS38240"; p_id "P25781";
LT883710v1	Cufflinks	exon	1515293	1515338	.	+	.	gene_id "XLOC_029414"; transcript_id "TCONS_00051511"; exon_number "1"; gene_name "ENSCGRG00001011643.1"; oId "ENSCGRT00001013762.1"; nearest_ref "ENSCGRT00001013762.1"; class_code "="; tss_id "TSS38241"; p_id "P25782";
LT883710v1	Cufflinks	exon	1515420	1515739	.	+	.	gene_id "XLOC_029414"; transcript_id "TCONS_00051511"; exon_number "2"; gene_name "ENSCGRG00001011643.1"; oId "ENSCGRT00001013762.1"; nearest_ref "ENSCGRT00001013762.1"; class_code "="; tss_id "TSS38241"; p_id "P25782";
LT883710v1	Cufflinks	exon	1673472	1673864	.	+	.	gene_id "XLOC_029415"; transcript_id "TCONS_00051512"; exon_number "1"; gene_name "ENSCGRG00001013779.1"; oId "ENSCGRT00001016572.1"; nearest_ref "ENSCGRT00001016572.1"; class_code "="; tss_id "TSS38242"; p_id "P25783";
LT883710v1	Cufflinks	exon	1760753	1760795	.	+	.	gene_id "XLOC_029416"; transcript_id "TCONS_00051513"; exon_number "1"; gene_name "ENSCGRG00001013005.1"; oId "ENSCGRT00001015567.1"; nearest_ref "ENSCGRT00001015567.1"; class_code "="; tss_id "TSS38243"; p_id "P25784";
LT883710v1	Cufflinks	exon	1760878	1761004	.	+	.	gene_id "XLOC_029416"; transcript_id "TCONS_00051513"; exon_number "2"; gene_name "ENSCGRG00001013005.1"; oId "ENSCGRT00001015567.1"; nearest_ref "ENSCGRT00001015567.1"; class_code "="; tss_id "TSS38243"; p_id "P25784";
LT883710v1	Cufflinks	exon	1773353	1773626	.	+	.	gene_id "XLOC_029416"; transcript_id "TCONS_00051513"; exon_number "3"; gene_name "ENSCGRG00001013005.1"; oId "ENSCGRT00001015567.1"; nearest_ref "ENSCGRT00001015567.1"; class_code "="; tss_id "TSS38243"; p_id "P25784";
LT883710v1	Cufflinks	exon	2144815	2145276	.	-	.	gene_id "XLOC_029486"; transcript_id "TCONS_00051606"; exon_number "1"; gene_name "ENSCGRG00001013604.1"; oId "ENSCGRT00001016344.1"; nearest_ref "ENSCGRT00001016344.1"; class_code "="; tss_id "TSS38319"; p_id "P25843";
LT883710v1	Cufflinks	exon	2145481	2145507	.	-	.	gene_id "XLOC_029486"; transcript_id "TCONS_00051606"; exon_number "2"; gene_name "ENSCGRG00001013604.1"; oId "ENSCGRT00001016344.1"; nearest_ref "ENSCGRT00001016344.1"; class_code "="; tss_id "TSS38319"; p_id "P25843";
LT883710v1	Cufflinks	exon	2151387	2151432	.	+	.	gene_id "XLOC_029417"; transcript_id "TCONS_00051514"; exon_number "1"; gene_name "ENSCGRG00001013603.1"; oId "ENSCGRT00001016345.1"; nearest_ref "ENSCGRT00001016345.1"; class_code "="; tss_id "TSS38244"; p_id "P25785";
LT883710v1	Cufflinks	exon	2151514	2151797	.	+	.	gene_id "XLOC_029417"; transcript_id "TCONS_00051514"; exon_number "2"; gene_name "ENSCGRG00001013603.1"; oId "ENSCGRT00001016345.1"; nearest_ref "ENSCGRT00001016345.1"; class_code "="; tss_id "TSS38244"; p_id "P25785";
LT883710v1	Cufflinks	exon	2161167	2161212	.	+	.	gene_id "XLOC_029418"; transcript_id "TCONS_00051515"; exon_number "1"; gene_name "ENSCGRG00001014425.1"; oId "ENSCGRT00001017462.1"; nearest_ref "ENSCGRT00001017462.1"; class_code "="; tss_id "TSS38245"; p_id "P25786";
LT883710v1	Cufflinks	exon	2161320	2161636	.	+	.	gene_id "XLOC_029418"; transcript_id "TCONS_00051515"; exon_number "2"; gene_name "ENSCGRG00001014425.1"; oId "ENSCGRT00001017462.1"; nearest_ref "ENSCGRT00001017462.1"; class_code "="; tss_id "TSS38245"; p_id "P25786";
LT883710v1	Cufflinks	exon	2167290	2167373	.	+	.	gene_id "XLOC_029417"; transcript_id "TCONS_00051514"; exon_number "3"; gene_name "ENSCGRG00001013603.1"; oId "ENSCGRT00001016345.1"; nearest_ref "ENSCGRT00001016345.1"; class_code "="; tss_id "TSS38244"; p_id "P25785";
LT883710v1	Cufflinks	exon	2210926	2210968	.	+	.	gene_id "XLOC_029419"; transcript_id "TCONS_00051516"; exon_number "1"; gene_name "ENSCGRG00001015436.1"; oId "ENSCGRT00001018835.1"; nearest_ref "ENSCGRT00001018835.1"; class_code "="; tss_id "TSS38246"; p_id "P25787";
LT883710v1	Cufflinks	exon	2211051	2211180	.	+	.	gene_id "XLOC_029419"; transcript_id "TCONS_00051516"; exon_number "2"; gene_name "ENSCGRG00001015436.1"; oId "ENSCGRT00001018835.1"; nearest_ref "ENSCGRT00001018835.1"; class_code "="; tss_id "TSS38246"; p_id "P25787";
LT883710v1	Cufflinks	exon	2243460	2243691	.	+	.	gene_id "XLOC_029419"; transcript_id "TCONS_00051516"; exon_number "3"; gene_name "ENSCGRG00001015436.1"; oId "ENSCGRT00001018835.1"; nearest_ref "ENSCGRT00001018835.1"; class_code "="; tss_id "TSS38246"; p_id "P25787";
LT883710v1	Cufflinks	exon	2314506	2314548	.	+	.	gene_id "XLOC_029420"; transcript_id "TCONS_00051517"; exon_number "1"; gene_name "ENSCGRG00001016367.1"; oId "ENSCGRT00001020111.1"; nearest_ref "ENSCGRT00001020111.1"; class_code "="; tss_id "TSS38247"; p_id "P25788";
LT883710v1	Cufflinks	exon	2314631	2314760	.	+	.	gene_id "XLOC_029420"; transcript_id "TCONS_00051517"; exon_number "2"; gene_name "ENSCGRG00001016367.1"; oId "ENSCGRT00001020111.1"; nearest_ref "ENSCGRT00001020111.1"; class_code "="; tss_id "TSS38247"; p_id "P25788";
LT883710v1	Cufflinks	exon	2323785	2324016	.	+	.	gene_id "XLOC_029420"; transcript_id "TCONS_00051517"; exon_number "3"; gene_name "ENSCGRG00001016367.1"; oId "ENSCGRT00001020111.1"; nearest_ref "ENSCGRT00001020111.1"; class_code "="; tss_id "TSS38247"; p_id "P25788";
LT883710v1	Cufflinks	exon	2377072	2377114	.	+	.	gene_id "XLOC_029421"; transcript_id "TCONS_00051518"; exon_number "1"; gene_name "ENSCGRG00001016523.1"; oId "ENSCGRT00001020331.1"; nearest_ref "ENSCGRT00001020331.1"; class_code "="; tss_id "TSS38248"; p_id "P25789";
LT883710v1	Cufflinks	exon	2377197	2377522	.	+	.	gene_id "XLOC_029421"; transcript_id "TCONS_00051518"; exon_number "2"; gene_name "ENSCGRG00001016523.1"; oId "ENSCGRT00001020331.1"; nearest_ref "ENSCGRT00001020331.1"; class_code "="; tss_id "TSS38248"; p_id "P25789";
LT883710v1	Cufflinks	exon	2425481	2425777	.	+	.	gene_id "XLOC_029422"; transcript_id "TCONS_00051519"; exon_number "1"; gene_name "ENSCGRG00001014699.1"; oId "ENSCGRT00001017840.1"; nearest_ref "ENSCGRT00001017840.1"; class_code "="; tss_id "TSS38249"; p_id "P25790";
LT883710v1	Cufflinks	exon	2441295	2441518	.	+	.	gene_id "XLOC_029423"; transcript_id "TCONS_00051520"; exon_number "1"; gene_name "ENSCGRG00001018158.1"; oId "ENSCGRT00001022630.1"; nearest_ref "ENSCGRT00001022630.1"; class_code "="; tss_id "TSS38250"; p_id "P25791";
LT883710v1	Cufflinks	exon	2449000	2449057	.	+	.	gene_id "XLOC_029423"; transcript_id "TCONS_00051520"; exon_number "2"; gene_name "ENSCGRG00001018158.1"; oId "ENSCGRT00001022630.1"; nearest_ref "ENSCGRT00001022630.1"; class_code "="; tss_id "TSS38250"; p_id "P25791";
LT883710v1	Cufflinks	exon	2522552	2522857	.	+	.	gene_id "XLOC_029424"; transcript_id "TCONS_00051521"; exon_number "1"; gene_name "ENSCGRG00001014737.1"; oId "ENSCGRT00001017901.1"; nearest_ref "ENSCGRT00001017901.1"; class_code "="; tss_id "TSS38251"; p_id "P25792";
LT883710v1	Cufflinks	exon	2589163	2589522	.	+	.	gene_id "XLOC_029425"; transcript_id "TCONS_00051522"; exon_number "1"; gene_name "ENSCGRG00001014940.1"; oId "ENSCGRT00001018156.1"; nearest_ref "ENSCGRT00001018156.1"; class_code "="; tss_id "TSS38252"; p_id "P25793";
LT883710v1	Cufflinks	exon	2663523	2663888	.	+	.	gene_id "XLOC_029426"; transcript_id "TCONS_00051523"; exon_number "1"; gene_name "ENSCGRG00001014846.1"; oId "ENSCGRT00001018036.1"; nearest_ref "ENSCGRT00001018036.1"; class_code "="; tss_id "TSS38253"; p_id "P25794";
LT883710v1	Cufflinks	exon	2725853	2726143	.	+	.	gene_id "XLOC_029427"; transcript_id "TCONS_00051524"; exon_number "1"; gene_name "ENSCGRG00001014924.1"; oId "ENSCGRT00001018128.1"; nearest_ref "ENSCGRT00001018128.1"; class_code "="; tss_id "TSS38254"; p_id "P25795";
LT883710v1	Cufflinks	exon	2749553	2749891	.	+	.	gene_id "XLOC_029428"; transcript_id "TCONS_00051525"; exon_number "1"; gene_name "ENSCGRG00001014485.1"; oId "ENSCGRT00001017543.1"; nearest_ref "ENSCGRT00001017543.1"; class_code "="; tss_id "TSS38255"; p_id "P25796";
LT883710v1	Cufflinks	exon	2773515	2773517	.	+	.	gene_id "XLOC_029429"; transcript_id "TCONS_00051526"; exon_number "1"; gene_name "ENSCGRG00001014692.1"; oId "ENSCGRT00001017836.1"; nearest_ref "ENSCGRT00001017836.1"; class_code "="; tss_id "TSS38256"; p_id "P25797";
LT883710v1	Cufflinks	exon	2773601	2773909	.	+	.	gene_id "XLOC_029429"; transcript_id "TCONS_00051526"; exon_number "2"; gene_name "ENSCGRG00001014692.1"; oId "ENSCGRT00001017836.1"; nearest_ref "ENSCGRT00001017836.1"; class_code "="; tss_id "TSS38256"; p_id "P25797";
LT883710v1	Cufflinks	exon	2823750	2824112	.	+	.	gene_id "XLOC_029430"; transcript_id "TCONS_00051527"; exon_number "1"; gene_name "ENSCGRG00001014667.1"; oId "ENSCGRT00001017793.1"; nearest_ref "ENSCGRT00001017793.1"; class_code "="; tss_id "TSS38257"; p_id "P25798";
LT883710v1	Cufflinks	exon	2886185	2886230	.	+	.	gene_id "XLOC_029431"; transcript_id "TCONS_00051528"; exon_number "1"; gene_name "ENSCGRG00001015208.1"; oId "ENSCGRT00001018522.1"; nearest_ref "ENSCGRT00001018522.1"; class_code "="; tss_id "TSS38258"; p_id "P25799";
LT883710v1	Cufflinks	exon	2886312	2886640	.	+	.	gene_id "XLOC_029431"; transcript_id "TCONS_00051528"; exon_number "2"; gene_name "ENSCGRG00001015208.1"; oId "ENSCGRT00001018522.1"; nearest_ref "ENSCGRT00001018522.1"; class_code "="; tss_id "TSS38258"; p_id "P25799";
LT883710v1	Cufflinks	exon	2965186	2965231	.	+	.	gene_id "XLOC_029432"; transcript_id "TCONS_00051529"; exon_number "1"; gene_name "ENSCGRG00001015800.1"; oId "ENSCGRT00001019344.1"; nearest_ref "ENSCGRT00001019344.1"; class_code "="; tss_id "TSS38259"; p_id "P25800";
LT883710v1	Cufflinks	exon	2965313	2965431	.	+	.	gene_id "XLOC_029432"; transcript_id "TCONS_00051529"; exon_number "2"; gene_name "ENSCGRG00001015800.1"; oId "ENSCGRT00001019344.1"; nearest_ref "ENSCGRT00001019344.1"; class_code "="; tss_id "TSS38259"; p_id "P25800";
LT883710v1	Cufflinks	exon	2976242	2976568	.	+	.	gene_id "XLOC_029432"; transcript_id "TCONS_00051529"; exon_number "3"; gene_name "ENSCGRG00001015800.1"; oId "ENSCGRT00001019344.1"; nearest_ref "ENSCGRT00001019344.1"; class_code "="; tss_id "TSS38259"; p_id "P25800";
LT883710v1	Cufflinks	exon	3061594	3062064	.	+	.	gene_id "XLOC_029433"; transcript_id "TCONS_00051530"; exon_number "1"; gene_name "ENSCGRG00001014968.1"; oId "ENSCGRT00001018192.1"; nearest_ref "ENSCGRT00001018192.1"; class_code "="; tss_id "TSS38260"; p_id "P25801";
LT883710v1	Cufflinks	exon	3100409	3100454	.	+	.	gene_id "XLOC_029434"; transcript_id "TCONS_00051531"; exon_number "1"; gene_name "ENSCGRG00001020572.1"; oId "ENSCGRT00001026086.1"; nearest_ref "ENSCGRT00001026086.1"; class_code "="; tss_id "TSS38261"; p_id "P25802";
LT883710v1	Cufflinks	exon	3100537	3100916	.	+	.	gene_id "XLOC_029434"; transcript_id "TCONS_00051531"; exon_number "2"; gene_name "ENSCGRG00001020572.1"; oId "ENSCGRT00001026086.1"; nearest_ref "ENSCGRT00001026086.1"; class_code "="; tss_id "TSS38261"; p_id "P25802";
LT883710v1	Cufflinks	exon	3192708	3192753	.	+	.	gene_id "XLOC_029435"; transcript_id "TCONS_00051532"; exon_number "1"; gene_name "ENSCGRG00001020978.1"; oId "ENSCGRT00001026681.1"; nearest_ref "ENSCGRT00001026681.1"; class_code "="; tss_id "TSS38262"; p_id "P25803";
LT883710v1	Cufflinks	exon	3192835	3193274	.	+	.	gene_id "XLOC_029435"; transcript_id "TCONS_00051532"; exon_number "2"; gene_name "ENSCGRG00001020978.1"; oId "ENSCGRT00001026681.1"; nearest_ref "ENSCGRT00001026681.1"; class_code "="; tss_id "TSS38262"; p_id "P25803";
LT883710v1	Cufflinks	exon	3248130	3248175	.	+	.	gene_id "XLOC_029436"; transcript_id "TCONS_00051533"; exon_number "1"; gene_name "ENSCGRG00001021079.1"; oId "ENSCGRT00001026811.1"; nearest_ref "ENSCGRT00001026811.1"; class_code "="; tss_id "TSS38263"; p_id "P25804";
LT883710v1	Cufflinks	exon	3248257	3248560	.	+	.	gene_id "XLOC_029436"; transcript_id "TCONS_00051533"; exon_number "2"; gene_name "ENSCGRG00001021079.1"; oId "ENSCGRT00001026811.1"; nearest_ref "ENSCGRT00001026811.1"; class_code "="; tss_id "TSS38263"; p_id "P25804";
LT883710v1	Cufflinks	exon	3262189	3262198	.	+	.	gene_id "XLOC_029436"; transcript_id "TCONS_00051533"; exon_number "3"; gene_name "ENSCGRG00001021079.1"; oId "ENSCGRT00001026811.1"; nearest_ref "ENSCGRT00001026811.1"; class_code "="; tss_id "TSS38263"; p_id "P25804";
LT883710v1	Cufflinks	exon	3316055	3316100	.	+	.	gene_id "XLOC_029437"; transcript_id "TCONS_00051534"; exon_number "1"; gene_name "ENSCGRG00001021222.1"; oId "ENSCGRT00001027031.1"; nearest_ref "ENSCGRT00001027031.1"; class_code "="; tss_id "TSS38264"; p_id "P25805";
LT883710v1	Cufflinks	exon	3316182	3316621	.	+	.	gene_id "XLOC_029437"; transcript_id "TCONS_00051534"; exon_number "2"; gene_name "ENSCGRG00001021222.1"; oId "ENSCGRT00001027031.1"; nearest_ref "ENSCGRT00001027031.1"; class_code "="; tss_id "TSS38264"; p_id "P25805";
LT883710v1	Cufflinks	exon	3355588	3355633	.	+	.	gene_id "XLOC_029438"; transcript_id "TCONS_00051535"; exon_number "1"; gene_name "ENSCGRG00001022675.1"; oId "ENSCGRT00001029144.1"; nearest_ref "ENSCGRT00001029144.1"; class_code "="; tss_id "TSS38265"; p_id "P25806";
LT883710v1	Cufflinks	exon	3355715	3356154	.	+	.	gene_id "XLOC_029438"; transcript_id "TCONS_00051535"; exon_number "2"; gene_name "ENSCGRG00001022675.1"; oId "ENSCGRT00001029144.1"; nearest_ref "ENSCGRT00001029144.1"; class_code "="; tss_id "TSS38265"; p_id "P25806";
LT883710v1	Cufflinks	exon	3423909	3423944	.	-	.	gene_id "XLOC_029487"; transcript_id "TCONS_00051607"; exon_number "1"; gene_name "ENSCGRG00001008782.1"; oId "ENSCGRT00001010204.1"; nearest_ref "ENSCGRT00001010204.1"; class_code "="; tss_id "TSS38320"; p_id "P25844";
LT883710v1	Cufflinks	exon	3423986	3426193	.	-	.	gene_id "XLOC_029487"; transcript_id "TCONS_00051607"; exon_number "2"; gene_name "ENSCGRG00001008782.1"; oId "ENSCGRT00001010204.1"; nearest_ref "ENSCGRT00001010204.1"; class_code "="; tss_id "TSS38320"; p_id "P25844";
LT883710v1	Cufflinks	exon	3488303	3488348	.	+	.	gene_id "XLOC_029439"; transcript_id "TCONS_00051536"; exon_number "1"; gene_name "ENSCGRG00001010030.1"; oId "ENSCGRT00001011689.1"; nearest_ref "ENSCGRT00001011689.1"; class_code "="; tss_id "TSS38266"; p_id "P25807";
LT883710v1	Cufflinks	exon	3488432	3488745	.	+	.	gene_id "XLOC_029439"; transcript_id "TCONS_00051536"; exon_number "2"; gene_name "ENSCGRG00001010030.1"; oId "ENSCGRT00001011689.1"; nearest_ref "ENSCGRT00001011689.1"; class_code "="; tss_id "TSS38266"; p_id "P25807";
LT883710v1	Cufflinks	exon	3516740	3516785	.	+	.	gene_id "XLOC_029440"; transcript_id "TCONS_00051537"; exon_number "1"; gene_name "ENSCGRG00001010771.1"; oId "ENSCGRT00001012633.1"; nearest_ref "ENSCGRT00001012633.1"; class_code "="; tss_id "TSS38267"; p_id "P25808";
LT883710v1	Cufflinks	exon	3516868	3517292	.	+	.	gene_id "XLOC_029440"; transcript_id "TCONS_00051537"; exon_number "2"; gene_name "ENSCGRG00001010771.1"; oId "ENSCGRT00001012633.1"; nearest_ref "ENSCGRT00001012633.1"; class_code "="; tss_id "TSS38267"; p_id "P25808";
LT883710v1	Cufflinks	exon	3604483	3604795	.	+	.	gene_id "XLOC_029441"; transcript_id "TCONS_00051538"; exon_number "1"; gene_name "ENSCGRG00001015105.1"; oId "ENSCGRT00001018382.1"; nearest_ref "ENSCGRT00001018382.1"; class_code "="; tss_id "TSS38268"; p_id "P25809";
LT883710v1	Cufflinks	exon	3604899	3605237	.	+	.	gene_id "XLOC_029441"; transcript_id "TCONS_00051538"; exon_number "2"; gene_name "ENSCGRG00001015105.1"; oId "ENSCGRT00001018382.1"; nearest_ref "ENSCGRT00001018382.1"; class_code "="; tss_id "TSS38268"; p_id "P25809";
LT883710v1	Cufflinks	exon	3605492	3605809	.	+	.	gene_id "XLOC_029441"; transcript_id "TCONS_00051538"; exon_number "3"; gene_name "ENSCGRG00001015105.1"; oId "ENSCGRT00001018382.1"; nearest_ref "ENSCGRT00001018382.1"; class_code "="; tss_id "TSS38268"; p_id "P25809";
LT883710v1	Cufflinks	exon	3605917	3606311	.	+	.	gene_id "XLOC_029441"; transcript_id "TCONS_00051538"; exon_number "4"; gene_name "ENSCGRG00001015105.1"; oId "ENSCGRT00001018382.1"; nearest_ref "ENSCGRT00001018382.1"; class_code "="; tss_id "TSS38268"; p_id "P25809";
LT883710v1	Cufflinks	exon	3708519	3708807	.	+	.	gene_id "XLOC_029442"; transcript_id "TCONS_00051539"; exon_number "1"; gene_name "ENSCGRG00001017803.1"; oId "ENSCGRT00001022127.1"; nearest_ref "ENSCGRT00001022127.1"; class_code "="; tss_id "TSS38269"; p_id "P25810";
LT883710v1	Cufflinks	exon	3709156	3709206	.	+	.	gene_id "XLOC_029442"; transcript_id "TCONS_00051539"; exon_number "2"; gene_name "ENSCGRG00001017803.1"; oId "ENSCGRT00001022127.1"; nearest_ref "ENSCGRT00001022127.1"; class_code "="; tss_id "TSS38269"; p_id "P25810";
LT883710v1	Cufflinks	exon	3709314	3709643	.	+	.	gene_id "XLOC_029442"; transcript_id "TCONS_00051539"; exon_number "3"; gene_name "ENSCGRG00001017803.1"; oId "ENSCGRT00001022127.1"; nearest_ref "ENSCGRT00001022127.1"; class_code "="; tss_id "TSS38269"; p_id "P25810";
LT883710v1	Cufflinks	exon	3709753	3710073	.	+	.	gene_id "XLOC_029442"; transcript_id "TCONS_00051539"; exon_number "4"; gene_name "ENSCGRG00001017803.1"; oId "ENSCGRT00001022127.1"; nearest_ref "ENSCGRT00001022127.1"; class_code "="; tss_id "TSS38269"; p_id "P25810";
LT883710v1	Cufflinks	exon	3711504	3711634	.	+	.	gene_id "XLOC_029442"; transcript_id "TCONS_00051539"; exon_number "5"; gene_name "ENSCGRG00001017803.1"; oId "ENSCGRT00001022127.1"; nearest_ref "ENSCGRT00001022127.1"; class_code "="; tss_id "TSS38269"; p_id "P25810";
LT883710v1	Cufflinks	exon	3712152	3712235	.	+	.	gene_id "XLOC_029442"; transcript_id "TCONS_00051539"; exon_number "6"; gene_name "ENSCGRG00001017803.1"; oId "ENSCGRT00001022127.1"; nearest_ref "ENSCGRT00001022127.1"; class_code "="; tss_id "TSS38269"; p_id "P25810";
LT883710v1	Cufflinks	exon	3792484	3794186	.	-	.	gene_id "XLOC_029488"; transcript_id "TCONS_00051608"; exon_number "1"; gene_name "ENSCGRG00001016221.1"; oId "CUFF.23537.1"; nearest_ref "ENSCGRT00001019914.1"; class_code "="; tss_id "TSS38321"; p_id "P25845";
LT883710v1	Cufflinks	exon	3793230	3794186	.	-	.	gene_id "XLOC_029488"; transcript_id "TCONS_00051609"; exon_number "1"; gene_name "ENSCGRG00001016221.1"; oId "ENSCGRT00001019914.1"; contained_in "TCONS_00051608"; nearest_ref "ENSCGRT00001019914.1"; class_code "="; tss_id "TSS38321"; p_id "P25845";
LT883710v1	Cufflinks	exon	3803064	3807672	.	-	.	gene_id "XLOC_029489"; transcript_id "TCONS_00051610"; exon_number "1"; gene_name "ENSCGRG00001003215.1"; oId "ENSCGRT00001003868.1"; nearest_ref "ENSCGRT00001003868.1"; class_code "="; tss_id "TSS38322"; p_id "P25846";
LT883710v1	Cufflinks	exon	3803064	3807154	.	-	.	gene_id "XLOC_029489"; transcript_id "TCONS_00051611"; exon_number "1"; gene_name "ENSCGRG00001023001.1"; oId "CUFF.23711.1"; nearest_ref "ENSCGRT00001029658.1"; class_code "o"; tss_id "TSS38323";
LT883710v1	Cufflinks	exon	3804402	3805920	.	+	.	gene_id "XLOC_029443"; transcript_id "TCONS_00051540"; exon_number "1"; gene_name "ENSCGRG00001003215.1"; oId "CUFF.23712.1"; nearest_ref "ENSCGRT00001003868.1"; class_code "x"; tss_id "TSS38270";
LT883710v1	Cufflinks	exon	3806257	3806335	.	+	.	gene_id "XLOC_029443"; transcript_id "TCONS_00051540"; exon_number "2"; gene_name "ENSCGRG00001003215.1"; oId "CUFF.23712.1"; nearest_ref "ENSCGRT00001003868.1"; class_code "x"; tss_id "TSS38270";
LT883710v1	Cufflinks	exon	3808993	3809172	.	-	.	gene_id "XLOC_029489"; transcript_id "TCONS_00051610"; exon_number "2"; gene_name "ENSCGRG00001003215.1"; oId "ENSCGRT00001003868.1"; nearest_ref "ENSCGRT00001003868.1"; class_code "="; tss_id "TSS38322"; p_id "P25846";
LT883710v1	Cufflinks	exon	3809546	3809632	.	-	.	gene_id "XLOC_029489"; transcript_id "TCONS_00051610"; exon_number "3"; gene_name "ENSCGRG00001003215.1"; oId "ENSCGRT00001003868.1"; nearest_ref "ENSCGRT00001003868.1"; class_code "="; tss_id "TSS38322"; p_id "P25846";
LT883710v1	Cufflinks	exon	3811399	3812182	.	+	.	gene_id "XLOC_029444"; transcript_id "TCONS_00051541"; exon_number "1"; gene_name "ENSCGRG00001000222.1"; oId "CUFF.23714.1"; nearest_ref "ENSCGRT00001000287.1"; class_code "o"; tss_id "TSS38271";
LT883710v1	Cufflinks	exon	3813665	3813763	.	-	.	gene_id "XLOC_029489"; transcript_id "TCONS_00051610"; exon_number "4"; gene_name "ENSCGRG00001003215.1"; oId "ENSCGRT00001003868.1"; nearest_ref "ENSCGRT00001003868.1"; class_code "="; tss_id "TSS38322"; p_id "P25846";
LT883710v1	Cufflinks	exon	3814155	3814310	.	-	.	gene_id "XLOC_029489"; transcript_id "TCONS_00051610"; exon_number "5"; gene_name "ENSCGRG00001003215.1"; oId "ENSCGRT00001003868.1"; nearest_ref "ENSCGRT00001003868.1"; class_code "="; tss_id "TSS38322"; p_id "P25846";
LT883710v1	Cufflinks	exon	3814807	3815009	.	-	.	gene_id "XLOC_029489"; transcript_id "TCONS_00051610"; exon_number "6"; gene_name "ENSCGRG00001003215.1"; oId "ENSCGRT00001003868.1"; nearest_ref "ENSCGRT00001003868.1"; class_code "="; tss_id "TSS38322"; p_id "P25846";
LT883710v1	Cufflinks	exon	3815386	3815464	.	-	.	gene_id "XLOC_029489"; transcript_id "TCONS_00051610"; exon_number "7"; gene_name "ENSCGRG00001003215.1"; oId "ENSCGRT00001003868.1"; nearest_ref "ENSCGRT00001003868.1"; class_code "="; tss_id "TSS38322"; p_id "P25846";
LT883710v1	Cufflinks	exon	3815585	3815851	.	-	.	gene_id "XLOC_029489"; transcript_id "TCONS_00051610"; exon_number "8"; gene_name "ENSCGRG00001003215.1"; oId "ENSCGRT00001003868.1"; nearest_ref "ENSCGRT00001003868.1"; class_code "="; tss_id "TSS38322"; p_id "P25846";
LT883710v1	Cufflinks	exon	3818229	3818347	.	-	.	gene_id "XLOC_029490"; transcript_id "TCONS_00051612"; exon_number "1"; gene_name "ENSCGRG00001000726.1"; oId "CUFF.23716.1"; nearest_ref "ENSCGRT00001000971.1"; class_code "o"; tss_id "TSS38324";
LT883710v1	Cufflinks	exon	3818229	3818347	.	-	.	gene_id "XLOC_029490"; transcript_id "TCONS_00051613"; exon_number "1"; gene_name "ENSCGRG00001023001.1"; oId "CUFF.23716.2"; nearest_ref "ENSCGRT00001029658.1"; class_code "o"; tss_id "TSS38325";
LT883710v1	Cufflinks	exon	3818468	3818481	.	-	.	gene_id "XLOC_029490"; transcript_id "TCONS_00051612"; exon_number "2"; gene_name "ENSCGRG00001000726.1"; oId "CUFF.23716.1"; nearest_ref "ENSCGRT00001000971.1"; class_code "o"; tss_id "TSS38324";
LT883710v1	Cufflinks	exon	3818468	3818488	.	-	.	gene_id "XLOC_029490"; transcript_id "TCONS_00051613"; exon_number "2"; gene_name "ENSCGRG00001023001.1"; oId "CUFF.23716.2"; nearest_ref "ENSCGRT00001029658.1"; class_code "o"; tss_id "TSS38325";
LT883710v1	Cufflinks	exon	3818474	3818514	.	-	.	gene_id "XLOC_029490"; transcript_id "TCONS_00051614"; exon_number "1"; gene_name "ENSCGRG00001013609.1"; oId "ENSCGRT00001016353.1"; nearest_ref "ENSCGRT00001016353.1"; class_code "="; tss_id "TSS38326"; p_id "P25847";
LT883710v1	Cufflinks	exon	3818615	3818672	.	-	.	gene_id "XLOC_029490"; transcript_id "TCONS_00051614"; exon_number "2"; gene_name "ENSCGRG00001013609.1"; oId "ENSCGRT00001016353.1"; nearest_ref "ENSCGRT00001016353.1"; class_code "="; tss_id "TSS38326"; p_id "P25847";
LT883710v1	Cufflinks	exon	3818775	3818869	.	-	.	gene_id "XLOC_029490"; transcript_id "TCONS_00051614"; exon_number "3"; gene_name "ENSCGRG00001013609.1"; oId "ENSCGRT00001016353.1"; nearest_ref "ENSCGRT00001016353.1"; class_code "="; tss_id "TSS38326"; p_id "P25847";
LT883710v1	Cufflinks	exon	3819998	3820069	.	-	.	gene_id "XLOC_029490"; transcript_id "TCONS_00051614"; exon_number "4"; gene_name "ENSCGRG00001013609.1"; oId "ENSCGRT00001016353.1"; nearest_ref "ENSCGRT00001016353.1"; class_code "="; tss_id "TSS38326"; p_id "P25847";
LT883710v1	Cufflinks	exon	3822713	3822755	.	-	.	gene_id "XLOC_029490"; transcript_id "TCONS_00051614"; exon_number "5"; gene_name "ENSCGRG00001013609.1"; oId "ENSCGRT00001016353.1"; nearest_ref "ENSCGRT00001016353.1"; class_code "="; tss_id "TSS38326"; p_id "P25847";
LT883710v1	Cufflinks	exon	3822825	3822869	.	-	.	gene_id "XLOC_029490"; transcript_id "TCONS_00051614"; exon_number "6"; gene_name "ENSCGRG00001013609.1"; oId "ENSCGRT00001016353.1"; nearest_ref "ENSCGRT00001016353.1"; class_code "="; tss_id "TSS38326"; p_id "P25847";
LT883710v1	Cufflinks	exon	3827497	3828385	.	-	.	gene_id "XLOC_029491"; transcript_id "TCONS_00051615"; exon_number "1"; gene_name "ENSCGRG00001000726.1"; oId "CUFF.23717.1"; nearest_ref "ENSCGRT00001000971.1"; class_code "="; tss_id "TSS38327"; p_id "P25848";
LT883710v1	Cufflinks	exon	3827502	3827867	.	+	.	gene_id "XLOC_029445"; transcript_id "TCONS_00051542"; exon_number "1"; gene_name "ENSCGRG00001020502.1"; oId "CUFF.23718.1"; nearest_ref "ENSCGRT00001025987.1"; class_code "o"; tss_id "TSS38272";
LT883710v1	Cufflinks	exon	3828190	3828385	.	-	.	gene_id "XLOC_029491"; transcript_id "TCONS_00051616"; exon_number "1"; gene_name "ENSCGRG00001000726.1"; oId "ENSCGRT00001000971.1"; nearest_ref "ENSCGRT00001000971.1"; class_code "="; tss_id "TSS38327"; p_id "P25848";
LT883710v1	Cufflinks	exon	3828483	3828540	.	-	.	gene_id "XLOC_029491"; transcript_id "TCONS_00051615"; exon_number "2"; gene_name "ENSCGRG00001000726.1"; oId "CUFF.23717.1"; nearest_ref "ENSCGRT00001000971.1"; class_code "="; tss_id "TSS38327"; p_id "P25848";
LT883710v1	Cufflinks	exon	3828483	3828540	.	-	.	gene_id "XLOC_029491"; transcript_id "TCONS_00051616"; exon_number "2"; gene_name "ENSCGRG00001000726.1"; oId "ENSCGRT00001000971.1"; nearest_ref "ENSCGRT00001000971.1"; class_code "="; tss_id "TSS38327"; p_id "P25848";
LT883710v1	Cufflinks	exon	3828876	3828970	.	-	.	gene_id "XLOC_029491"; transcript_id "TCONS_00051615"; exon_number "3"; gene_name "ENSCGRG00001000726.1"; oId "CUFF.23717.1"; nearest_ref "ENSCGRT00001000971.1"; class_code "="; tss_id "TSS38327"; p_id "P25848";
LT883710v1	Cufflinks	exon	3828876	3828970	.	-	.	gene_id "XLOC_029491"; transcript_id "TCONS_00051616"; exon_number "3"; gene_name "ENSCGRG00001000726.1"; oId "ENSCGRT00001000971.1"; nearest_ref "ENSCGRT00001000971.1"; class_code "="; tss_id "TSS38327"; p_id "P25848";
LT883710v1	Cufflinks	exon	3829059	3829127	.	-	.	gene_id "XLOC_029491"; transcript_id "TCONS_00051615"; exon_number "4"; gene_name "ENSCGRG00001000726.1"; oId "CUFF.23717.1"; nearest_ref "ENSCGRT00001000971.1"; class_code "="; tss_id "TSS38327"; p_id "P25848";
LT883710v1	Cufflinks	exon	3829059	3829127	.	-	.	gene_id "XLOC_029491"; transcript_id "TCONS_00051616"; exon_number "4"; gene_name "ENSCGRG00001000726.1"; oId "ENSCGRT00001000971.1"; nearest_ref "ENSCGRT00001000971.1"; class_code "="; tss_id "TSS38327"; p_id "P25848";
LT883710v1	Cufflinks	exon	3829200	3829340	.	-	.	gene_id "XLOC_029491"; transcript_id "TCONS_00051615"; exon_number "5"; gene_name "ENSCGRG00001000726.1"; oId "CUFF.23717.1"; nearest_ref "ENSCGRT00001000971.1"; class_code "="; tss_id "TSS38327"; p_id "P25848";
LT883710v1	Cufflinks	exon	3829200	3829340	.	-	.	gene_id "XLOC_029491"; transcript_id "TCONS_00051616"; exon_number "5"; gene_name "ENSCGRG00001000726.1"; oId "ENSCGRT00001000971.1"; nearest_ref "ENSCGRT00001000971.1"; class_code "="; tss_id "TSS38327"; p_id "P25848";
LT883710v1	Cufflinks	exon	3829572	3829724	.	-	.	gene_id "XLOC_029491"; transcript_id "TCONS_00051615"; exon_number "6"; gene_name "ENSCGRG00001000726.1"; oId "CUFF.23717.1"; nearest_ref "ENSCGRT00001000971.1"; class_code "="; tss_id "TSS38327"; p_id "P25848";
LT883710v1	Cufflinks	exon	3829572	3829724	.	-	.	gene_id "XLOC_029491"; transcript_id "TCONS_00051616"; exon_number "6"; gene_name "ENSCGRG00001000726.1"; oId "ENSCGRT00001000971.1"; nearest_ref "ENSCGRT00001000971.1"; class_code "="; tss_id "TSS38327"; p_id "P25848";
LT883710v1	Cufflinks	exon	3832595	3833162	.	-	.	gene_id "XLOC_029491"; transcript_id "TCONS_00051615"; exon_number "7"; gene_name "ENSCGRG00001000726.1"; oId "CUFF.23717.1"; nearest_ref "ENSCGRT00001000971.1"; class_code "="; tss_id "TSS38327"; p_id "P25848";
LT883710v1	Cufflinks	exon	3832595	3833162	.	-	.	gene_id "XLOC_029491"; transcript_id "TCONS_00051616"; exon_number "7"; gene_name "ENSCGRG00001000726.1"; oId "ENSCGRT00001000971.1"; nearest_ref "ENSCGRT00001000971.1"; class_code "="; tss_id "TSS38327"; p_id "P25848";
LT883710v1	Cufflinks	exon	3834201	3834210	.	-	.	gene_id "XLOC_029490"; transcript_id "TCONS_00051612"; exon_number "3"; gene_name "ENSCGRG00001000726.1"; oId "CUFF.23716.1"; nearest_ref "ENSCGRT00001000971.1"; class_code "o"; tss_id "TSS38324";
LT883710v1	Cufflinks	exon	3836192	3836891	.	-	.	gene_id "XLOC_029492"; transcript_id "TCONS_00051617"; exon_number "1"; gene_name "ENSCGRG00001022230.1"; oId "CUFF.23721.2"; nearest_ref "ENSCGRT00001028553.1"; class_code "j"; tss_id "TSS38328";
LT883710v1	Cufflinks	exon	3836192	3836891	.	-	.	gene_id "XLOC_029492"; transcript_id "TCONS_00051619"; exon_number "1"; gene_name "ENSCGRG00001022230.1"; oId "CUFF.23721.3"; nearest_ref "ENSCGRT00001028553.1"; class_code "j"; tss_id "TSS38329";
LT883710v1	Cufflinks	exon	3836192	3836891	.	-	.	gene_id "XLOC_029492"; transcript_id "TCONS_00051618"; exon_number "1"; gene_name "ENSCGRG00001022230.1"; oId "CUFF.23721.1"; nearest_ref "ENSCGRT00001028553.1"; class_code "j"; tss_id "TSS38329";
LT883710v1	Cufflinks	exon	3836192	3836362	.	+	.	gene_id "XLOC_029446"; transcript_id "TCONS_00051543"; exon_number "1"; gene_name "ENSCGRG00001020502.1"; oId "CUFF.23719.2"; nearest_ref "ENSCGRT00001025987.1"; class_code "o"; tss_id "TSS38273";
LT883710v1	Cufflinks	exon	3836192	3836414	.	+	.	gene_id "XLOC_029446"; transcript_id "TCONS_00051544"; exon_number "1"; gene_name "ENSCGRG00001000222.1"; oId "CUFF.23719.1"; nearest_ref "ENSCGRT00001000287.1"; class_code "j"; tss_id "TSS38273";
LT883710v1	Cufflinks	exon	3836741	3836891	.	-	.	gene_id "XLOC_029492"; transcript_id "TCONS_00051620"; exon_number "1"; gene_name "ENSCGRG00001022230.1"; oId "ENSCGRT00001028565.1"; nearest_ref "ENSCGRT00001028565.1"; class_code "="; tss_id "TSS38328"; p_id "P25852";
LT883710v1	Cufflinks	exon	3836741	3836891	.	-	.	gene_id "XLOC_029492"; transcript_id "TCONS_00051623"; exon_number "1"; gene_name "ENSCGRG00001022230.1"; oId "ENSCGRT00001028557.1"; nearest_ref "ENSCGRT00001028557.1"; class_code "="; tss_id "TSS38329"; p_id "P25849";
LT883710v1	Cufflinks	exon	3836741	3836891	.	-	.	gene_id "XLOC_029492"; transcript_id "TCONS_00051622"; exon_number "1"; gene_name "ENSCGRG00001022230.1"; oId "ENSCGRT00001028555.1"; nearest_ref "ENSCGRT00001028555.1"; class_code "="; tss_id "TSS38329"; p_id "P25850";
LT883710v1	Cufflinks	exon	3836741	3836891	.	-	.	gene_id "XLOC_029492"; transcript_id "TCONS_00051621"; exon_number "1"; gene_name "ENSCGRG00001022230.1"; oId "ENSCGRT00001028553.1"; nearest_ref "ENSCGRT00001028553.1"; class_code "="; tss_id "TSS38329"; p_id "P25851";
LT883710v1	Cufflinks	exon	3836979	3837130	.	-	.	gene_id "XLOC_029492"; transcript_id "TCONS_00051617"; exon_number "2"; gene_name "ENSCGRG00001022230.1"; oId "CUFF.23721.2"; nearest_ref "ENSCGRT00001028553.1"; class_code "j"; tss_id "TSS38328";
LT883710v1	Cufflinks	exon	3836979	3837130	.	-	.	gene_id "XLOC_029492"; transcript_id "TCONS_00051619"; exon_number "2"; gene_name "ENSCGRG00001022230.1"; oId "CUFF.23721.3"; nearest_ref "ENSCGRT00001028553.1"; class_code "j"; tss_id "TSS38329";
LT883710v1	Cufflinks	exon	3836979	3837130	.	-	.	gene_id "XLOC_029492"; transcript_id "TCONS_00051618"; exon_number "2"; gene_name "ENSCGRG00001022230.1"; oId "CUFF.23721.1"; nearest_ref "ENSCGRT00001028553.1"; class_code "j"; tss_id "TSS38329";
LT883710v1	Cufflinks	exon	3836979	3837130	.	-	.	gene_id "XLOC_029492"; transcript_id "TCONS_00051620"; exon_number "2"; gene_name "ENSCGRG00001022230.1"; oId "ENSCGRT00001028565.1"; nearest_ref "ENSCGRT00001028565.1"; class_code "="; tss_id "TSS38328"; p_id "P25852";
LT883710v1	Cufflinks	exon	3836979	3837130	.	-	.	gene_id "XLOC_029492"; transcript_id "TCONS_00051623"; exon_number "2"; gene_name "ENSCGRG00001022230.1"; oId "ENSCGRT00001028557.1"; nearest_ref "ENSCGRT00001028557.1"; class_code "="; tss_id "TSS38329"; p_id "P25849";
LT883710v1	Cufflinks	exon	3836979	3837130	.	-	.	gene_id "XLOC_029492"; transcript_id "TCONS_00051622"; exon_number "2"; gene_name "ENSCGRG00001022230.1"; oId "ENSCGRT00001028555.1"; nearest_ref "ENSCGRT00001028555.1"; class_code "="; tss_id "TSS38329"; p_id "P25850";
LT883710v1	Cufflinks	exon	3836979	3837130	.	-	.	gene_id "XLOC_029492"; transcript_id "TCONS_00051621"; exon_number "2"; gene_name "ENSCGRG00001022230.1"; oId "ENSCGRT00001028553.1"; nearest_ref "ENSCGRT00001028553.1"; class_code "="; tss_id "TSS38329"; p_id "P25851";
LT883710v1	Cufflinks	exon	3837419	3837450	.	-	.	gene_id "XLOC_029492"; transcript_id "TCONS_00051617"; exon_number "3"; gene_name "ENSCGRG00001022230.1"; oId "CUFF.23721.2"; nearest_ref "ENSCGRT00001028553.1"; class_code "j"; tss_id "TSS38328";
LT883710v1	Cufflinks	exon	3837419	3837450	.	-	.	gene_id "XLOC_029492"; transcript_id "TCONS_00051619"; exon_number "3"; gene_name "ENSCGRG00001022230.1"; oId "CUFF.23721.3"; nearest_ref "ENSCGRT00001028553.1"; class_code "j"; tss_id "TSS38329";
LT883710v1	Cufflinks	exon	3837419	3837450	.	-	.	gene_id "XLOC_029492"; transcript_id "TCONS_00051618"; exon_number "3"; gene_name "ENSCGRG00001022230.1"; oId "CUFF.23721.1"; nearest_ref "ENSCGRT00001028553.1"; class_code "j"; tss_id "TSS38329";
LT883710v1	Cufflinks	exon	3837419	3837450	.	-	.	gene_id "XLOC_029492"; transcript_id "TCONS_00051623"; exon_number "3"; gene_name "ENSCGRG00001022230.1"; oId "ENSCGRT00001028557.1"; nearest_ref "ENSCGRT00001028557.1"; class_code "="; tss_id "TSS38329"; p_id "P25849";
LT883710v1	Cufflinks	exon	3837419	3837450	.	-	.	gene_id "XLOC_029492"; transcript_id "TCONS_00051622"; exon_number "3"; gene_name "ENSCGRG00001022230.1"; oId "ENSCGRT00001028555.1"; nearest_ref "ENSCGRT00001028555.1"; class_code "="; tss_id "TSS38329"; p_id "P25850";
LT883710v1	Cufflinks	exon	3837419	3837450	.	-	.	gene_id "XLOC_029492"; transcript_id "TCONS_00051621"; exon_number "3"; gene_name "ENSCGRG00001022230.1"; oId "ENSCGRT00001028553.1"; nearest_ref "ENSCGRT00001028553.1"; class_code "="; tss_id "TSS38329"; p_id "P25851";
LT883710v1	Cufflinks	exon	3839589	3839653	.	-	.	gene_id "XLOC_029492"; transcript_id "TCONS_00051620"; exon_number "3"; gene_name "ENSCGRG00001022230.1"; oId "ENSCGRT00001028565.1"; nearest_ref "ENSCGRT00001028565.1"; class_code "="; tss_id "TSS38328"; p_id "P25852";
LT883710v1	Cufflinks	exon	3839618	3839653	.	-	.	gene_id "XLOC_029492"; transcript_id "TCONS_00051617"; exon_number "4"; gene_name "ENSCGRG00001022230.1"; oId "CUFF.23721.2"; nearest_ref "ENSCGRT00001028553.1"; class_code "j"; tss_id "TSS38328";
LT883710v1	Cufflinks	exon	3839618	3839653	.	-	.	gene_id "XLOC_029492"; transcript_id "TCONS_00051618"; exon_number "4"; gene_name "ENSCGRG00001022230.1"; oId "CUFF.23721.1"; nearest_ref "ENSCGRT00001028553.1"; class_code "j"; tss_id "TSS38329";
LT883710v1	Cufflinks	exon	3839618	3839653	.	-	.	gene_id "XLOC_029492"; transcript_id "TCONS_00051623"; exon_number "4"; gene_name "ENSCGRG00001022230.1"; oId "ENSCGRT00001028557.1"; nearest_ref "ENSCGRT00001028557.1"; class_code "="; tss_id "TSS38329"; p_id "P25849";
LT883710v1	Cufflinks	exon	3839618	3839653	.	-	.	gene_id "XLOC_029492"; transcript_id "TCONS_00051621"; exon_number "4"; gene_name "ENSCGRG00001022230.1"; oId "ENSCGRT00001028553.1"; nearest_ref "ENSCGRT00001028553.1"; class_code "="; tss_id "TSS38329"; p_id "P25851";
LT883710v1	Cufflinks	exon	3839807	3839957	.	-	.	gene_id "XLOC_029492"; transcript_id "TCONS_00051617"; exon_number "5"; gene_name "ENSCGRG00001022230.1"; oId "CUFF.23721.2"; nearest_ref "ENSCGRT00001028553.1"; class_code "j"; tss_id "TSS38328";
LT883710v1	Cufflinks	exon	3839807	3839959	.	-	.	gene_id "XLOC_029492"; transcript_id "TCONS_00051619"; exon_number "4"; gene_name "ENSCGRG00001022230.1"; oId "CUFF.23721.3"; nearest_ref "ENSCGRT00001028553.1"; class_code "j"; tss_id "TSS38329";
LT883710v1	Cufflinks	exon	3839807	3839959	.	-	.	gene_id "XLOC_029492"; transcript_id "TCONS_00051618"; exon_number "5"; gene_name "ENSCGRG00001022230.1"; oId "CUFF.23721.1"; nearest_ref "ENSCGRT00001028553.1"; class_code "j"; tss_id "TSS38329";
LT883710v1	Cufflinks	exon	3839807	3839957	.	-	.	gene_id "XLOC_029492"; transcript_id "TCONS_00051620"; exon_number "4"; gene_name "ENSCGRG00001022230.1"; oId "ENSCGRT00001028565.1"; nearest_ref "ENSCGRT00001028565.1"; class_code "="; tss_id "TSS38328"; p_id "P25852";
LT883710v1	Cufflinks	exon	3839807	3839959	.	-	.	gene_id "XLOC_029492"; transcript_id "TCONS_00051623"; exon_number "5"; gene_name "ENSCGRG00001022230.1"; oId "ENSCGRT00001028557.1"; nearest_ref "ENSCGRT00001028557.1"; class_code "="; tss_id "TSS38329"; p_id "P25849";
LT883710v1	Cufflinks	exon	3839807	3839959	.	-	.	gene_id "XLOC_029492"; transcript_id "TCONS_00051622"; exon_number "4"; gene_name "ENSCGRG00001022230.1"; oId "ENSCGRT00001028555.1"; nearest_ref "ENSCGRT00001028555.1"; class_code "="; tss_id "TSS38329"; p_id "P25850";
LT883710v1	Cufflinks	exon	3839807	3839959	.	-	.	gene_id "XLOC_029492"; transcript_id "TCONS_00051621"; exon_number "5"; gene_name "ENSCGRG00001022230.1"; oId "ENSCGRT00001028553.1"; nearest_ref "ENSCGRT00001028553.1"; class_code "="; tss_id "TSS38329"; p_id "P25851";
LT883710v1	Cufflinks	exon	3841103	3841192	.	-	.	gene_id "XLOC_029492"; transcript_id "TCONS_00051619"; exon_number "5"; gene_name "ENSCGRG00001022230.1"; oId "CUFF.23721.3"; nearest_ref "ENSCGRT00001028553.1"; class_code "j"; tss_id "TSS38329";
LT883710v1	Cufflinks	exon	3841103	3841192	.	-	.	gene_id "XLOC_029492"; transcript_id "TCONS_00051618"; exon_number "6"; gene_name "ENSCGRG00001022230.1"; oId "CUFF.23721.1"; nearest_ref "ENSCGRT00001028553.1"; class_code "j"; tss_id "TSS38329";
LT883710v1	Cufflinks	exon	3841103	3841192	.	-	.	gene_id "XLOC_029492"; transcript_id "TCONS_00051623"; exon_number "6"; gene_name "ENSCGRG00001022230.1"; oId "ENSCGRT00001028557.1"; nearest_ref "ENSCGRT00001028557.1"; class_code "="; tss_id "TSS38329"; p_id "P25849";
LT883710v1	Cufflinks	exon	3841103	3841192	.	-	.	gene_id "XLOC_029492"; transcript_id "TCONS_00051622"; exon_number "5"; gene_name "ENSCGRG00001022230.1"; oId "ENSCGRT00001028555.1"; nearest_ref "ENSCGRT00001028555.1"; class_code "="; tss_id "TSS38329"; p_id "P25850";
LT883710v1	Cufflinks	exon	3841103	3841192	.	-	.	gene_id "XLOC_029492"; transcript_id "TCONS_00051621"; exon_number "6"; gene_name "ENSCGRG00001022230.1"; oId "ENSCGRT00001028553.1"; nearest_ref "ENSCGRT00001028553.1"; class_code "="; tss_id "TSS38329"; p_id "P25851";
LT883710v1	Cufflinks	exon	3841250	3841507	.	-	.	gene_id "XLOC_029492"; transcript_id "TCONS_00051617"; exon_number "6"; gene_name "ENSCGRG00001022230.1"; oId "CUFF.23721.2"; nearest_ref "ENSCGRT00001028553.1"; class_code "j"; tss_id "TSS38328";
LT883710v1	Cufflinks	exon	3841250	3841507	.	-	.	gene_id "XLOC_029492"; transcript_id "TCONS_00051620"; exon_number "5"; gene_name "ENSCGRG00001022230.1"; oId "ENSCGRT00001028565.1"; nearest_ref "ENSCGRT00001028565.1"; class_code "="; tss_id "TSS38328"; p_id "P25852";
LT883710v1	Cufflinks	exon	3841318	3841507	.	-	.	gene_id "XLOC_029492"; transcript_id "TCONS_00051619"; exon_number "6"; gene_name "ENSCGRG00001022230.1"; oId "CUFF.23721.3"; nearest_ref "ENSCGRT00001028553.1"; class_code "j"; tss_id "TSS38329";
LT883710v1	Cufflinks	exon	3841318	3841507	.	-	.	gene_id "XLOC_029492"; transcript_id "TCONS_00051618"; exon_number "7"; gene_name "ENSCGRG00001022230.1"; oId "CUFF.23721.1"; nearest_ref "ENSCGRT00001028553.1"; class_code "j"; tss_id "TSS38329";
LT883710v1	Cufflinks	exon	3841318	3841507	.	-	.	gene_id "XLOC_029492"; transcript_id "TCONS_00051623"; exon_number "7"; gene_name "ENSCGRG00001022230.1"; oId "ENSCGRT00001028557.1"; nearest_ref "ENSCGRT00001028557.1"; class_code "="; tss_id "TSS38329"; p_id "P25849";
LT883710v1	Cufflinks	exon	3841318	3841507	.	-	.	gene_id "XLOC_029492"; transcript_id "TCONS_00051622"; exon_number "6"; gene_name "ENSCGRG00001022230.1"; oId "ENSCGRT00001028555.1"; nearest_ref "ENSCGRT00001028555.1"; class_code "="; tss_id "TSS38329"; p_id "P25850";
LT883710v1	Cufflinks	exon	3841318	3841507	.	-	.	gene_id "XLOC_029492"; transcript_id "TCONS_00051621"; exon_number "7"; gene_name "ENSCGRG00001022230.1"; oId "ENSCGRT00001028553.1"; nearest_ref "ENSCGRT00001028553.1"; class_code "="; tss_id "TSS38329"; p_id "P25851";
LT883710v1	Cufflinks	exon	3841609	3841760	.	-	.	gene_id "XLOC_029492"; transcript_id "TCONS_00051617"; exon_number "7"; gene_name "ENSCGRG00001022230.1"; oId "CUFF.23721.2"; nearest_ref "ENSCGRT00001028553.1"; class_code "j"; tss_id "TSS38328";
LT883710v1	Cufflinks	exon	3841609	3841760	.	-	.	gene_id "XLOC_029492"; transcript_id "TCONS_00051619"; exon_number "7"; gene_name "ENSCGRG00001022230.1"; oId "CUFF.23721.3"; nearest_ref "ENSCGRT00001028553.1"; class_code "j"; tss_id "TSS38329";
LT883710v1	Cufflinks	exon	3841609	3841760	.	-	.	gene_id "XLOC_029492"; transcript_id "TCONS_00051618"; exon_number "8"; gene_name "ENSCGRG00001022230.1"; oId "CUFF.23721.1"; nearest_ref "ENSCGRT00001028553.1"; class_code "j"; tss_id "TSS38329";
LT883710v1	Cufflinks	exon	3841609	3841760	.	-	.	gene_id "XLOC_029492"; transcript_id "TCONS_00051620"; exon_number "6"; gene_name "ENSCGRG00001022230.1"; oId "ENSCGRT00001028565.1"; nearest_ref "ENSCGRT00001028565.1"; class_code "="; tss_id "TSS38328"; p_id "P25852";
LT883710v1	Cufflinks	exon	3841609	3841760	.	-	.	gene_id "XLOC_029492"; transcript_id "TCONS_00051623"; exon_number "8"; gene_name "ENSCGRG00001022230.1"; oId "ENSCGRT00001028557.1"; nearest_ref "ENSCGRT00001028557.1"; class_code "="; tss_id "TSS38329"; p_id "P25849";
LT883710v1	Cufflinks	exon	3841609	3841760	.	-	.	gene_id "XLOC_029492"; transcript_id "TCONS_00051622"; exon_number "7"; gene_name "ENSCGRG00001022230.1"; oId "ENSCGRT00001028555.1"; nearest_ref "ENSCGRT00001028555.1"; class_code "="; tss_id "TSS38329"; p_id "P25850";
LT883710v1	Cufflinks	exon	3841609	3841760	.	-	.	gene_id "XLOC_029492"; transcript_id "TCONS_00051621"; exon_number "8"; gene_name "ENSCGRG00001022230.1"; oId "ENSCGRT00001028553.1"; nearest_ref "ENSCGRT00001028553.1"; class_code "="; tss_id "TSS38329"; p_id "P25851";
LT883710v1	Cufflinks	exon	3842029	3842144	.	-	.	gene_id "XLOC_029492"; transcript_id "TCONS_00051617"; exon_number "8"; gene_name "ENSCGRG00001022230.1"; oId "CUFF.23721.2"; nearest_ref "ENSCGRT00001028553.1"; class_code "j"; tss_id "TSS38328";
LT883710v1	Cufflinks	exon	3842029	3842144	.	-	.	gene_id "XLOC_029492"; transcript_id "TCONS_00051619"; exon_number "8"; gene_name "ENSCGRG00001022230.1"; oId "CUFF.23721.3"; nearest_ref "ENSCGRT00001028553.1"; class_code "j"; tss_id "TSS38329";
LT883710v1	Cufflinks	exon	3842029	3842144	.	-	.	gene_id "XLOC_029492"; transcript_id "TCONS_00051618"; exon_number "9"; gene_name "ENSCGRG00001022230.1"; oId "CUFF.23721.1"; nearest_ref "ENSCGRT00001028553.1"; class_code "j"; tss_id "TSS38329";
LT883710v1	Cufflinks	exon	3842029	3842144	.	-	.	gene_id "XLOC_029492"; transcript_id "TCONS_00051620"; exon_number "7"; gene_name "ENSCGRG00001022230.1"; oId "ENSCGRT00001028565.1"; nearest_ref "ENSCGRT00001028565.1"; class_code "="; tss_id "TSS38328"; p_id "P25852";
LT883710v1	Cufflinks	exon	3842029	3842144	.	-	.	gene_id "XLOC_029492"; transcript_id "TCONS_00051623"; exon_number "9"; gene_name "ENSCGRG00001022230.1"; oId "ENSCGRT00001028557.1"; nearest_ref "ENSCGRT00001028557.1"; class_code "="; tss_id "TSS38329"; p_id "P25849";
LT883710v1	Cufflinks	exon	3842029	3842144	.	-	.	gene_id "XLOC_029492"; transcript_id "TCONS_00051622"; exon_number "8"; gene_name "ENSCGRG00001022230.1"; oId "ENSCGRT00001028555.1"; nearest_ref "ENSCGRT00001028555.1"; class_code "="; tss_id "TSS38329"; p_id "P25850";
LT883710v1	Cufflinks	exon	3842029	3842144	.	-	.	gene_id "XLOC_029492"; transcript_id "TCONS_00051621"; exon_number "9"; gene_name "ENSCGRG00001022230.1"; oId "ENSCGRT00001028553.1"; nearest_ref "ENSCGRT00001028553.1"; class_code "="; tss_id "TSS38329"; p_id "P25851";
LT883710v1	Cufflinks	exon	3842459	3842517	.	-	.	gene_id "XLOC_029492"; transcript_id "TCONS_00051617"; exon_number "9"; gene_name "ENSCGRG00001022230.1"; oId "CUFF.23721.2"; nearest_ref "ENSCGRT00001028553.1"; class_code "j"; tss_id "TSS38328";
LT883710v1	Cufflinks	exon	3842459	3842517	.	-	.	gene_id "XLOC_029492"; transcript_id "TCONS_00051619"; exon_number "9"; gene_name "ENSCGRG00001022230.1"; oId "CUFF.23721.3"; nearest_ref "ENSCGRT00001028553.1"; class_code "j"; tss_id "TSS38329";
LT883710v1	Cufflinks	exon	3842459	3842517	.	-	.	gene_id "XLOC_029492"; transcript_id "TCONS_00051618"; exon_number "10"; gene_name "ENSCGRG00001022230.1"; oId "CUFF.23721.1"; nearest_ref "ENSCGRT00001028553.1"; class_code "j"; tss_id "TSS38329";
LT883710v1	Cufflinks	exon	3842459	3842517	.	-	.	gene_id "XLOC_029492"; transcript_id "TCONS_00051620"; exon_number "8"; gene_name "ENSCGRG00001022230.1"; oId "ENSCGRT00001028565.1"; nearest_ref "ENSCGRT00001028565.1"; class_code "="; tss_id "TSS38328"; p_id "P25852";
LT883710v1	Cufflinks	exon	3842459	3842517	.	-	.	gene_id "XLOC_029492"; transcript_id "TCONS_00051623"; exon_number "10"; gene_name "ENSCGRG00001022230.1"; oId "ENSCGRT00001028557.1"; nearest_ref "ENSCGRT00001028557.1"; class_code "="; tss_id "TSS38329"; p_id "P25849";
LT883710v1	Cufflinks	exon	3842459	3842517	.	-	.	gene_id "XLOC_029492"; transcript_id "TCONS_00051622"; exon_number "9"; gene_name "ENSCGRG00001022230.1"; oId "ENSCGRT00001028555.1"; nearest_ref "ENSCGRT00001028555.1"; class_code "="; tss_id "TSS38329"; p_id "P25850";
LT883710v1	Cufflinks	exon	3842459	3842517	.	-	.	gene_id "XLOC_029492"; transcript_id "TCONS_00051621"; exon_number "10"; gene_name "ENSCGRG00001022230.1"; oId "ENSCGRT00001028553.1"; nearest_ref "ENSCGRT00001028553.1"; class_code "="; tss_id "TSS38329"; p_id "P25851";
LT883710v1	Cufflinks	exon	3842853	3842927	.	-	.	gene_id "XLOC_029492"; transcript_id "TCONS_00051617"; exon_number "10"; gene_name "ENSCGRG00001022230.1"; oId "CUFF.23721.2"; nearest_ref "ENSCGRT00001028553.1"; class_code "j"; tss_id "TSS38328";
LT883710v1	Cufflinks	exon	3842853	3842927	.	-	.	gene_id "XLOC_029492"; transcript_id "TCONS_00051619"; exon_number "10"; gene_name "ENSCGRG00001022230.1"; oId "CUFF.23721.3"; nearest_ref "ENSCGRT00001028553.1"; class_code "j"; tss_id "TSS38329";
LT883710v1	Cufflinks	exon	3842853	3842927	.	-	.	gene_id "XLOC_029492"; transcript_id "TCONS_00051618"; exon_number "11"; gene_name "ENSCGRG00001022230.1"; oId "CUFF.23721.1"; nearest_ref "ENSCGRT00001028553.1"; class_code "j"; tss_id "TSS38329";
LT883710v1	Cufflinks	exon	3842853	3842927	.	-	.	gene_id "XLOC_029492"; transcript_id "TCONS_00051620"; exon_number "9"; gene_name "ENSCGRG00001022230.1"; oId "ENSCGRT00001028565.1"; nearest_ref "ENSCGRT00001028565.1"; class_code "="; tss_id "TSS38328"; p_id "P25852";
LT883710v1	Cufflinks	exon	3842853	3842927	.	-	.	gene_id "XLOC_029492"; transcript_id "TCONS_00051623"; exon_number "11"; gene_name "ENSCGRG00001022230.1"; oId "ENSCGRT00001028557.1"; nearest_ref "ENSCGRT00001028557.1"; class_code "="; tss_id "TSS38329"; p_id "P25849";
LT883710v1	Cufflinks	exon	3842853	3842927	.	-	.	gene_id "XLOC_029492"; transcript_id "TCONS_00051622"; exon_number "10"; gene_name "ENSCGRG00001022230.1"; oId "ENSCGRT00001028555.1"; nearest_ref "ENSCGRT00001028555.1"; class_code "="; tss_id "TSS38329"; p_id "P25850";
LT883710v1	Cufflinks	exon	3842853	3842927	.	-	.	gene_id "XLOC_029492"; transcript_id "TCONS_00051621"; exon_number "11"; gene_name "ENSCGRG00001022230.1"; oId "ENSCGRT00001028553.1"; nearest_ref "ENSCGRT00001028553.1"; class_code "="; tss_id "TSS38329"; p_id "P25851";
LT883710v1	Cufflinks	exon	3845005	3845193	.	-	.	gene_id "XLOC_029492"; transcript_id "TCONS_00051617"; exon_number "11"; gene_name "ENSCGRG00001022230.1"; oId "CUFF.23721.2"; nearest_ref "ENSCGRT00001028553.1"; class_code "j"; tss_id "TSS38328";
LT883710v1	Cufflinks	exon	3845005	3845193	.	-	.	gene_id "XLOC_029492"; transcript_id "TCONS_00051619"; exon_number "11"; gene_name "ENSCGRG00001022230.1"; oId "CUFF.23721.3"; nearest_ref "ENSCGRT00001028553.1"; class_code "j"; tss_id "TSS38329";
LT883710v1	Cufflinks	exon	3845005	3845193	.	-	.	gene_id "XLOC_029492"; transcript_id "TCONS_00051618"; exon_number "12"; gene_name "ENSCGRG00001022230.1"; oId "CUFF.23721.1"; nearest_ref "ENSCGRT00001028553.1"; class_code "j"; tss_id "TSS38329";
LT883710v1	Cufflinks	exon	3845005	3845193	.	-	.	gene_id "XLOC_029492"; transcript_id "TCONS_00051620"; exon_number "10"; gene_name "ENSCGRG00001022230.1"; oId "ENSCGRT00001028565.1"; nearest_ref "ENSCGRT00001028565.1"; class_code "="; tss_id "TSS38328"; p_id "P25852";
LT883710v1	Cufflinks	exon	3845005	3845193	.	-	.	gene_id "XLOC_029492"; transcript_id "TCONS_00051623"; exon_number "12"; gene_name "ENSCGRG00001022230.1"; oId "ENSCGRT00001028557.1"; nearest_ref "ENSCGRT00001028557.1"; class_code "="; tss_id "TSS38329"; p_id "P25849";
LT883710v1	Cufflinks	exon	3845005	3845193	.	-	.	gene_id "XLOC_029492"; transcript_id "TCONS_00051622"; exon_number "11"; gene_name "ENSCGRG00001022230.1"; oId "ENSCGRT00001028555.1"; nearest_ref "ENSCGRT00001028555.1"; class_code "="; tss_id "TSS38329"; p_id "P25850";
LT883710v1	Cufflinks	exon	3845005	3845193	.	-	.	gene_id "XLOC_029492"; transcript_id "TCONS_00051621"; exon_number "12"; gene_name "ENSCGRG00001022230.1"; oId "ENSCGRT00001028553.1"; nearest_ref "ENSCGRT00001028553.1"; class_code "="; tss_id "TSS38329"; p_id "P25851";
LT883710v1	Cufflinks	exon	3845471	3845570	.	-	.	gene_id "XLOC_029492"; transcript_id "TCONS_00051617"; exon_number "12"; gene_name "ENSCGRG00001022230.1"; oId "CUFF.23721.2"; nearest_ref "ENSCGRT00001028553.1"; class_code "j"; tss_id "TSS38328";
LT883710v1	Cufflinks	exon	3845471	3845570	.	-	.	gene_id "XLOC_029492"; transcript_id "TCONS_00051619"; exon_number "12"; gene_name "ENSCGRG00001022230.1"; oId "CUFF.23721.3"; nearest_ref "ENSCGRT00001028553.1"; class_code "j"; tss_id "TSS38329";
LT883710v1	Cufflinks	exon	3845471	3845570	.	-	.	gene_id "XLOC_029492"; transcript_id "TCONS_00051618"; exon_number "13"; gene_name "ENSCGRG00001022230.1"; oId "CUFF.23721.1"; nearest_ref "ENSCGRT00001028553.1"; class_code "j"; tss_id "TSS38329";
LT883710v1	Cufflinks	exon	3845471	3845570	.	-	.	gene_id "XLOC_029492"; transcript_id "TCONS_00051620"; exon_number "11"; gene_name "ENSCGRG00001022230.1"; oId "ENSCGRT00001028565.1"; nearest_ref "ENSCGRT00001028565.1"; class_code "="; tss_id "TSS38328"; p_id "P25852";
LT883710v1	Cufflinks	exon	3845471	3845570	.	-	.	gene_id "XLOC_029492"; transcript_id "TCONS_00051623"; exon_number "13"; gene_name "ENSCGRG00001022230.1"; oId "ENSCGRT00001028557.1"; nearest_ref "ENSCGRT00001028557.1"; class_code "="; tss_id "TSS38329"; p_id "P25849";
LT883710v1	Cufflinks	exon	3845471	3845570	.	-	.	gene_id "XLOC_029492"; transcript_id "TCONS_00051622"; exon_number "12"; gene_name "ENSCGRG00001022230.1"; oId "ENSCGRT00001028555.1"; nearest_ref "ENSCGRT00001028555.1"; class_code "="; tss_id "TSS38329"; p_id "P25850";
LT883710v1	Cufflinks	exon	3845471	3845570	.	-	.	gene_id "XLOC_029492"; transcript_id "TCONS_00051621"; exon_number "13"; gene_name "ENSCGRG00001022230.1"; oId "ENSCGRT00001028553.1"; nearest_ref "ENSCGRT00001028553.1"; class_code "="; tss_id "TSS38329"; p_id "P25851";
LT883710v1	Cufflinks	exon	3846279	3846376	.	-	.	gene_id "XLOC_029492"; transcript_id "TCONS_00051617"; exon_number "13"; gene_name "ENSCGRG00001022230.1"; oId "CUFF.23721.2"; nearest_ref "ENSCGRT00001028553.1"; class_code "j"; tss_id "TSS38328";
LT883710v1	Cufflinks	exon	3846279	3846381	.	-	.	gene_id "XLOC_029492"; transcript_id "TCONS_00051619"; exon_number "13"; gene_name "ENSCGRG00001022230.1"; oId "CUFF.23721.3"; nearest_ref "ENSCGRT00001028553.1"; class_code "j"; tss_id "TSS38329";
LT883710v1	Cufflinks	exon	3846279	3846381	.	-	.	gene_id "XLOC_029492"; transcript_id "TCONS_00051618"; exon_number "14"; gene_name "ENSCGRG00001022230.1"; oId "CUFF.23721.1"; nearest_ref "ENSCGRT00001028553.1"; class_code "j"; tss_id "TSS38329";
LT883710v1	Cufflinks	exon	3846279	3846381	.	-	.	gene_id "XLOC_029492"; transcript_id "TCONS_00051620"; exon_number "12"; gene_name "ENSCGRG00001022230.1"; oId "ENSCGRT00001028565.1"; nearest_ref "ENSCGRT00001028565.1"; class_code "="; tss_id "TSS38328"; p_id "P25852";
LT883710v1	Cufflinks	exon	3846279	3846381	.	-	.	gene_id "XLOC_029492"; transcript_id "TCONS_00051623"; exon_number "14"; gene_name "ENSCGRG00001022230.1"; oId "ENSCGRT00001028557.1"; nearest_ref "ENSCGRT00001028557.1"; class_code "="; tss_id "TSS38329"; p_id "P25849";
LT883710v1	Cufflinks	exon	3846279	3846381	.	-	.	gene_id "XLOC_029492"; transcript_id "TCONS_00051622"; exon_number "13"; gene_name "ENSCGRG00001022230.1"; oId "ENSCGRT00001028555.1"; nearest_ref "ENSCGRT00001028555.1"; class_code "="; tss_id "TSS38329"; p_id "P25850";
LT883710v1	Cufflinks	exon	3846279	3846376	.	-	.	gene_id "XLOC_029492"; transcript_id "TCONS_00051621"; exon_number "14"; gene_name "ENSCGRG00001022230.1"; oId "ENSCGRT00001028553.1"; nearest_ref "ENSCGRT00001028553.1"; class_code "="; tss_id "TSS38329"; p_id "P25851";
LT883710v1	Cufflinks	exon	3849650	3849772	.	-	.	gene_id "XLOC_029492"; transcript_id "TCONS_00051617"; exon_number "14"; gene_name "ENSCGRG00001022230.1"; oId "CUFF.23721.2"; nearest_ref "ENSCGRT00001028553.1"; class_code "j"; tss_id "TSS38328";
LT883710v1	Cufflinks	exon	3849650	3849772	.	-	.	gene_id "XLOC_029492"; transcript_id "TCONS_00051621"; exon_number "15"; gene_name "ENSCGRG00001022230.1"; oId "ENSCGRT00001028553.1"; nearest_ref "ENSCGRT00001028553.1"; class_code "="; tss_id "TSS38329"; p_id "P25851";
LT883710v1	Cufflinks	exon	3849655	3849772	.	-	.	gene_id "XLOC_029492"; transcript_id "TCONS_00051619"; exon_number "14"; gene_name "ENSCGRG00001022230.1"; oId "CUFF.23721.3"; nearest_ref "ENSCGRT00001028553.1"; class_code "j"; tss_id "TSS38329";
LT883710v1	Cufflinks	exon	3849655	3849772	.	-	.	gene_id "XLOC_029492"; transcript_id "TCONS_00051618"; exon_number "15"; gene_name "ENSCGRG00001022230.1"; oId "CUFF.23721.1"; nearest_ref "ENSCGRT00001028553.1"; class_code "j"; tss_id "TSS38329";
LT883710v1	Cufflinks	exon	3849655	3849772	.	-	.	gene_id "XLOC_029492"; transcript_id "TCONS_00051620"; exon_number "13"; gene_name "ENSCGRG00001022230.1"; oId "ENSCGRT00001028565.1"; nearest_ref "ENSCGRT00001028565.1"; class_code "="; tss_id "TSS38328"; p_id "P25852";
LT883710v1	Cufflinks	exon	3849655	3849772	.	-	.	gene_id "XLOC_029492"; transcript_id "TCONS_00051623"; exon_number "15"; gene_name "ENSCGRG00001022230.1"; oId "ENSCGRT00001028557.1"; nearest_ref "ENSCGRT00001028557.1"; class_code "="; tss_id "TSS38329"; p_id "P25849";
LT883710v1	Cufflinks	exon	3849655	3849772	.	-	.	gene_id "XLOC_029492"; transcript_id "TCONS_00051622"; exon_number "14"; gene_name "ENSCGRG00001022230.1"; oId "ENSCGRT00001028555.1"; nearest_ref "ENSCGRT00001028555.1"; class_code "="; tss_id "TSS38329"; p_id "P25850";
LT883710v1	Cufflinks	exon	3852670	3852733	.	-	.	gene_id "XLOC_029492"; transcript_id "TCONS_00051617"; exon_number "15"; gene_name "ENSCGRG00001022230.1"; oId "CUFF.23721.2"; nearest_ref "ENSCGRT00001028553.1"; class_code "j"; tss_id "TSS38328";
LT883710v1	Cufflinks	exon	3852670	3852733	.	-	.	gene_id "XLOC_029492"; transcript_id "TCONS_00051619"; exon_number "15"; gene_name "ENSCGRG00001022230.1"; oId "CUFF.23721.3"; nearest_ref "ENSCGRT00001028553.1"; class_code "j"; tss_id "TSS38329";
LT883710v1	Cufflinks	exon	3852670	3852733	.	-	.	gene_id "XLOC_029492"; transcript_id "TCONS_00051618"; exon_number "16"; gene_name "ENSCGRG00001022230.1"; oId "CUFF.23721.1"; nearest_ref "ENSCGRT00001028553.1"; class_code "j"; tss_id "TSS38329";
LT883710v1	Cufflinks	exon	3852670	3852733	.	-	.	gene_id "XLOC_029492"; transcript_id "TCONS_00051620"; exon_number "14"; gene_name "ENSCGRG00001022230.1"; oId "ENSCGRT00001028565.1"; nearest_ref "ENSCGRT00001028565.1"; class_code "="; tss_id "TSS38328"; p_id "P25852";
LT883710v1	Cufflinks	exon	3852670	3852733	.	-	.	gene_id "XLOC_029492"; transcript_id "TCONS_00051623"; exon_number "16"; gene_name "ENSCGRG00001022230.1"; oId "ENSCGRT00001028557.1"; nearest_ref "ENSCGRT00001028557.1"; class_code "="; tss_id "TSS38329"; p_id "P25849";
LT883710v1	Cufflinks	exon	3852670	3852733	.	-	.	gene_id "XLOC_029492"; transcript_id "TCONS_00051622"; exon_number "15"; gene_name "ENSCGRG00001022230.1"; oId "ENSCGRT00001028555.1"; nearest_ref "ENSCGRT00001028555.1"; class_code "="; tss_id "TSS38329"; p_id "P25850";
LT883710v1	Cufflinks	exon	3852670	3852733	.	-	.	gene_id "XLOC_029492"; transcript_id "TCONS_00051621"; exon_number "16"; gene_name "ENSCGRG00001022230.1"; oId "ENSCGRT00001028553.1"; nearest_ref "ENSCGRT00001028553.1"; class_code "="; tss_id "TSS38329"; p_id "P25851";
LT883710v1	Cufflinks	exon	3852814	3852940	.	-	.	gene_id "XLOC_029492"; transcript_id "TCONS_00051617"; exon_number "16"; gene_name "ENSCGRG00001022230.1"; oId "CUFF.23721.2"; nearest_ref "ENSCGRT00001028553.1"; class_code "j"; tss_id "TSS38328";
LT883710v1	Cufflinks	exon	3852814	3852940	.	-	.	gene_id "XLOC_029492"; transcript_id "TCONS_00051619"; exon_number "16"; gene_name "ENSCGRG00001022230.1"; oId "CUFF.23721.3"; nearest_ref "ENSCGRT00001028553.1"; class_code "j"; tss_id "TSS38329";
LT883710v1	Cufflinks	exon	3852814	3852940	.	-	.	gene_id "XLOC_029492"; transcript_id "TCONS_00051618"; exon_number "17"; gene_name "ENSCGRG00001022230.1"; oId "CUFF.23721.1"; nearest_ref "ENSCGRT00001028553.1"; class_code "j"; tss_id "TSS38329";
LT883710v1	Cufflinks	exon	3852814	3852940	.	-	.	gene_id "XLOC_029492"; transcript_id "TCONS_00051620"; exon_number "15"; gene_name "ENSCGRG00001022230.1"; oId "ENSCGRT00001028565.1"; nearest_ref "ENSCGRT00001028565.1"; class_code "="; tss_id "TSS38328"; p_id "P25852";
LT883710v1	Cufflinks	exon	3852814	3852940	.	-	.	gene_id "XLOC_029492"; transcript_id "TCONS_00051623"; exon_number "17"; gene_name "ENSCGRG00001022230.1"; oId "ENSCGRT00001028557.1"; nearest_ref "ENSCGRT00001028557.1"; class_code "="; tss_id "TSS38329"; p_id "P25849";
LT883710v1	Cufflinks	exon	3852814	3852940	.	-	.	gene_id "XLOC_029492"; transcript_id "TCONS_00051622"; exon_number "16"; gene_name "ENSCGRG00001022230.1"; oId "ENSCGRT00001028555.1"; nearest_ref "ENSCGRT00001028555.1"; class_code "="; tss_id "TSS38329"; p_id "P25850";
LT883710v1	Cufflinks	exon	3852814	3852940	.	-	.	gene_id "XLOC_029492"; transcript_id "TCONS_00051621"; exon_number "17"; gene_name "ENSCGRG00001022230.1"; oId "ENSCGRT00001028553.1"; nearest_ref "ENSCGRT00001028553.1"; class_code "="; tss_id "TSS38329"; p_id "P25851";
LT883710v1	Cufflinks	exon	3853515	3853565	.	-	.	gene_id "XLOC_029492"; transcript_id "TCONS_00051618"; exon_number "18"; gene_name "ENSCGRG00001022230.1"; oId "CUFF.23721.1"; nearest_ref "ENSCGRT00001028553.1"; class_code "j"; tss_id "TSS38329";
LT883710v1	Cufflinks	exon	3853515	3853565	.	-	.	gene_id "XLOC_029492"; transcript_id "TCONS_00051620"; exon_number "16"; gene_name "ENSCGRG00001022230.1"; oId "ENSCGRT00001028565.1"; nearest_ref "ENSCGRT00001028565.1"; class_code "="; tss_id "TSS38328"; p_id "P25852";
LT883710v1	Cufflinks	exon	3853515	3853565	.	-	.	gene_id "XLOC_029492"; transcript_id "TCONS_00051622"; exon_number "17"; gene_name "ENSCGRG00001022230.1"; oId "ENSCGRT00001028555.1"; nearest_ref "ENSCGRT00001028555.1"; class_code "="; tss_id "TSS38329"; p_id "P25850";
LT883710v1	Cufflinks	exon	3853515	3853565	.	-	.	gene_id "XLOC_029492"; transcript_id "TCONS_00051621"; exon_number "18"; gene_name "ENSCGRG00001022230.1"; oId "ENSCGRT00001028553.1"; nearest_ref "ENSCGRT00001028553.1"; class_code "="; tss_id "TSS38329"; p_id "P25851";
LT883710v1	Cufflinks	exon	3856666	3856759	.	-	.	gene_id "XLOC_029492"; transcript_id "TCONS_00051617"; exon_number "17"; gene_name "ENSCGRG00001022230.1"; oId "CUFF.23721.2"; nearest_ref "ENSCGRT00001028553.1"; class_code "j"; tss_id "TSS38328";
LT883710v1	Cufflinks	exon	3856666	3856759	.	-	.	gene_id "XLOC_029492"; transcript_id "TCONS_00051619"; exon_number "17"; gene_name "ENSCGRG00001022230.1"; oId "CUFF.23721.3"; nearest_ref "ENSCGRT00001028553.1"; class_code "j"; tss_id "TSS38329";
LT883710v1	Cufflinks	exon	3856666	3856759	.	-	.	gene_id "XLOC_029492"; transcript_id "TCONS_00051618"; exon_number "19"; gene_name "ENSCGRG00001022230.1"; oId "CUFF.23721.1"; nearest_ref "ENSCGRT00001028553.1"; class_code "j"; tss_id "TSS38329";
LT883710v1	Cufflinks	exon	3856666	3856759	.	-	.	gene_id "XLOC_029492"; transcript_id "TCONS_00051620"; exon_number "17"; gene_name "ENSCGRG00001022230.1"; oId "ENSCGRT00001028565.1"; nearest_ref "ENSCGRT00001028565.1"; class_code "="; tss_id "TSS38328"; p_id "P25852";
LT883710v1	Cufflinks	exon	3856666	3856759	.	-	.	gene_id "XLOC_029492"; transcript_id "TCONS_00051623"; exon_number "18"; gene_name "ENSCGRG00001022230.1"; oId "ENSCGRT00001028557.1"; nearest_ref "ENSCGRT00001028557.1"; class_code "="; tss_id "TSS38329"; p_id "P25849";
LT883710v1	Cufflinks	exon	3856666	3856759	.	-	.	gene_id "XLOC_029492"; transcript_id "TCONS_00051622"; exon_number "18"; gene_name "ENSCGRG00001022230.1"; oId "ENSCGRT00001028555.1"; nearest_ref "ENSCGRT00001028555.1"; class_code "="; tss_id "TSS38329"; p_id "P25850";
LT883710v1	Cufflinks	exon	3856666	3856759	.	-	.	gene_id "XLOC_029492"; transcript_id "TCONS_00051621"; exon_number "19"; gene_name "ENSCGRG00001022230.1"; oId "ENSCGRT00001028553.1"; nearest_ref "ENSCGRT00001028553.1"; class_code "="; tss_id "TSS38329"; p_id "P25851";
LT883710v1	Cufflinks	exon	3861649	3861716	.	-	.	gene_id "XLOC_029492"; transcript_id "TCONS_00051617"; exon_number "18"; gene_name "ENSCGRG00001022230.1"; oId "CUFF.23721.2"; nearest_ref "ENSCGRT00001028553.1"; class_code "j"; tss_id "TSS38328";
LT883710v1	Cufflinks	exon	3861649	3861716	.	-	.	gene_id "XLOC_029492"; transcript_id "TCONS_00051619"; exon_number "18"; gene_name "ENSCGRG00001022230.1"; oId "CUFF.23721.3"; nearest_ref "ENSCGRT00001028553.1"; class_code "j"; tss_id "TSS38329";
LT883710v1	Cufflinks	exon	3861649	3861716	.	-	.	gene_id "XLOC_029492"; transcript_id "TCONS_00051618"; exon_number "20"; gene_name "ENSCGRG00001022230.1"; oId "CUFF.23721.1"; nearest_ref "ENSCGRT00001028553.1"; class_code "j"; tss_id "TSS38329";
LT883710v1	Cufflinks	exon	3861649	3861716	.	-	.	gene_id "XLOC_029492"; transcript_id "TCONS_00051620"; exon_number "18"; gene_name "ENSCGRG00001022230.1"; oId "ENSCGRT00001028565.1"; nearest_ref "ENSCGRT00001028565.1"; class_code "="; tss_id "TSS38328"; p_id "P25852";
LT883710v1	Cufflinks	exon	3861649	3861716	.	-	.	gene_id "XLOC_029492"; transcript_id "TCONS_00051623"; exon_number "19"; gene_name "ENSCGRG00001022230.1"; oId "ENSCGRT00001028557.1"; nearest_ref "ENSCGRT00001028557.1"; class_code "="; tss_id "TSS38329"; p_id "P25849";
LT883710v1	Cufflinks	exon	3861649	3861716	.	-	.	gene_id "XLOC_029492"; transcript_id "TCONS_00051622"; exon_number "19"; gene_name "ENSCGRG00001022230.1"; oId "ENSCGRT00001028555.1"; nearest_ref "ENSCGRT00001028555.1"; class_code "="; tss_id "TSS38329"; p_id "P25850";
LT883710v1	Cufflinks	exon	3861649	3861716	.	-	.	gene_id "XLOC_029492"; transcript_id "TCONS_00051621"; exon_number "20"; gene_name "ENSCGRG00001022230.1"; oId "ENSCGRT00001028553.1"; nearest_ref "ENSCGRT00001028553.1"; class_code "="; tss_id "TSS38329"; p_id "P25851";
LT883710v1	Cufflinks	exon	3861980	3861998	.	-	.	gene_id "XLOC_029492"; transcript_id "TCONS_00051617"; exon_number "19"; gene_name "ENSCGRG00001022230.1"; oId "CUFF.23721.2"; nearest_ref "ENSCGRT00001028553.1"; class_code "j"; tss_id "TSS38328";
LT883710v1	Cufflinks	exon	3861980	3861998	.	-	.	gene_id "XLOC_029492"; transcript_id "TCONS_00051620"; exon_number "19"; gene_name "ENSCGRG00001022230.1"; oId "ENSCGRT00001028565.1"; nearest_ref "ENSCGRT00001028565.1"; class_code "="; tss_id "TSS38328"; p_id "P25852";
LT883710v1	Cufflinks	exon	3873297	3874004	.	+	.	gene_id "XLOC_029447"; transcript_id "TCONS_00051545"; exon_number "1"; gene_name "ENSCGRG00001020502.1"; oId "ENSCGRT00001025987.1"; nearest_ref "ENSCGRT00001025987.1"; class_code "="; tss_id "TSS38275"; p_id "P25812";
LT883710v1	Cufflinks	exon	3875286	3875313	.	-	.	gene_id "XLOC_029492"; transcript_id "TCONS_00051619"; exon_number "19"; gene_name "ENSCGRG00001022230.1"; oId "CUFF.23721.3"; nearest_ref "ENSCGRT00001028553.1"; class_code "j"; tss_id "TSS38329";
LT883710v1	Cufflinks	exon	3875286	3875313	.	-	.	gene_id "XLOC_029492"; transcript_id "TCONS_00051618"; exon_number "21"; gene_name "ENSCGRG00001022230.1"; oId "CUFF.23721.1"; nearest_ref "ENSCGRT00001028553.1"; class_code "j"; tss_id "TSS38329";
LT883710v1	Cufflinks	exon	3875286	3875313	.	-	.	gene_id "XLOC_029492"; transcript_id "TCONS_00051623"; exon_number "20"; gene_name "ENSCGRG00001022230.1"; oId "ENSCGRT00001028557.1"; nearest_ref "ENSCGRT00001028557.1"; class_code "="; tss_id "TSS38329"; p_id "P25849";
LT883710v1	Cufflinks	exon	3875286	3875313	.	-	.	gene_id "XLOC_029492"; transcript_id "TCONS_00051622"; exon_number "20"; gene_name "ENSCGRG00001022230.1"; oId "ENSCGRT00001028555.1"; nearest_ref "ENSCGRT00001028555.1"; class_code "="; tss_id "TSS38329"; p_id "P25850";
LT883710v1	Cufflinks	exon	3875286	3875313	.	-	.	gene_id "XLOC_029492"; transcript_id "TCONS_00051621"; exon_number "21"; gene_name "ENSCGRG00001022230.1"; oId "ENSCGRT00001028553.1"; nearest_ref "ENSCGRT00001028553.1"; class_code "="; tss_id "TSS38329"; p_id "P25851";
LT883710v1	Cufflinks	exon	3877652	3877716	.	+	.	gene_id "XLOC_029447"; transcript_id "TCONS_00051545"; exon_number "2"; gene_name "ENSCGRG00001020502.1"; oId "ENSCGRT00001025987.1"; nearest_ref "ENSCGRT00001025987.1"; class_code "="; tss_id "TSS38275"; p_id "P25812";
LT883710v1	Cufflinks	exon	3877822	3879176	.	+	.	gene_id "XLOC_029447"; transcript_id "TCONS_00051545"; exon_number "3"; gene_name "ENSCGRG00001020502.1"; oId "ENSCGRT00001025987.1"; nearest_ref "ENSCGRT00001025987.1"; class_code "="; tss_id "TSS38275"; p_id "P25812";
LT883710v1	Cufflinks	exon	3880673	3880683	.	+	.	gene_id "XLOC_029446"; transcript_id "TCONS_00051543"; exon_number "2"; gene_name "ENSCGRG00001020502.1"; oId "CUFF.23719.2"; nearest_ref "ENSCGRT00001025987.1"; class_code "o"; tss_id "TSS38273";
LT883710v1	Cufflinks	exon	3884131	3884544	.	-	.	gene_id "XLOC_029493"; transcript_id "TCONS_00051624"; exon_number "1"; gene_name "ENSCGRG00001020608.1"; oId "ENSCGRT00001026143.1"; nearest_ref "ENSCGRT00001026143.1"; class_code "="; tss_id "TSS38330"; p_id "P25853";
LT883710v1	Cufflinks	exon	3896269	3896427	.	-	.	gene_id "XLOC_029493"; transcript_id "TCONS_00051624"; exon_number "2"; gene_name "ENSCGRG00001020608.1"; oId "ENSCGRT00001026143.1"; nearest_ref "ENSCGRT00001026143.1"; class_code "="; tss_id "TSS38330"; p_id "P25853";
LT883710v1	Cufflinks	exon	3899020	3899070	.	-	.	gene_id "XLOC_029494"; transcript_id "TCONS_00051625"; exon_number "1"; gene_name "ENSCGRG00001023001.1"; oId "CUFF.23725.1"; nearest_ref "ENSCGRT00001029658.1"; class_code "j"; tss_id "TSS38331";
LT883710v1	Cufflinks	exon	3899502	3899620	.	-	.	gene_id "XLOC_029494"; transcript_id "TCONS_00051627"; exon_number "1"; gene_name "ENSCGRG00001023001.1"; oId "ENSCGRT00001029659.1"; nearest_ref "ENSCGRT00001029659.1"; class_code "="; tss_id "TSS38331"; p_id "P25855";
LT883710v1	Cufflinks	exon	3899502	3899620	.	-	.	gene_id "XLOC_029494"; transcript_id "TCONS_00051626"; exon_number "1"; gene_name "ENSCGRG00001023001.1"; oId "ENSCGRT00001029658.1"; nearest_ref "ENSCGRT00001029658.1"; class_code "="; tss_id "TSS38331"; p_id "P25854";
LT883710v1	Cufflinks	exon	3900259	3900372	.	-	.	gene_id "XLOC_029494"; transcript_id "TCONS_00051627"; exon_number "2"; gene_name "ENSCGRG00001023001.1"; oId "ENSCGRT00001029659.1"; nearest_ref "ENSCGRT00001029659.1"; class_code "="; tss_id "TSS38331"; p_id "P25855";
LT883710v1	Cufflinks	exon	3900259	3900372	.	-	.	gene_id "XLOC_029494"; transcript_id "TCONS_00051626"; exon_number "2"; gene_name "ENSCGRG00001023001.1"; oId "ENSCGRT00001029658.1"; nearest_ref "ENSCGRT00001029658.1"; class_code "="; tss_id "TSS38331"; p_id "P25854";
LT883710v1	Cufflinks	exon	3900964	3901190	.	-	.	gene_id "XLOC_029494"; transcript_id "TCONS_00051627"; exon_number "3"; gene_name "ENSCGRG00001023001.1"; oId "ENSCGRT00001029659.1"; nearest_ref "ENSCGRT00001029659.1"; class_code "="; tss_id "TSS38331"; p_id "P25855";
LT883710v1	Cufflinks	exon	3900964	3901190	.	-	.	gene_id "XLOC_029494"; transcript_id "TCONS_00051626"; exon_number "3"; gene_name "ENSCGRG00001023001.1"; oId "ENSCGRT00001029658.1"; nearest_ref "ENSCGRT00001029658.1"; class_code "="; tss_id "TSS38331"; p_id "P25854";
LT883710v1	Cufflinks	exon	3901872	3902013	.	-	.	gene_id "XLOC_029494"; transcript_id "TCONS_00051627"; exon_number "4"; gene_name "ENSCGRG00001023001.1"; oId "ENSCGRT00001029659.1"; nearest_ref "ENSCGRT00001029659.1"; class_code "="; tss_id "TSS38331"; p_id "P25855";
LT883710v1	Cufflinks	exon	3901872	3902013	.	-	.	gene_id "XLOC_029494"; transcript_id "TCONS_00051626"; exon_number "4"; gene_name "ENSCGRG00001023001.1"; oId "ENSCGRT00001029658.1"; nearest_ref "ENSCGRT00001029658.1"; class_code "="; tss_id "TSS38331"; p_id "P25854";
LT883710v1	Cufflinks	exon	3902289	3902331	.	-	.	gene_id "XLOC_029494"; transcript_id "TCONS_00051627"; exon_number "5"; gene_name "ENSCGRG00001023001.1"; oId "ENSCGRT00001029659.1"; nearest_ref "ENSCGRT00001029659.1"; class_code "="; tss_id "TSS38331"; p_id "P25855";
LT883710v1	Cufflinks	exon	3902289	3902331	.	-	.	gene_id "XLOC_029494"; transcript_id "TCONS_00051626"; exon_number "5"; gene_name "ENSCGRG00001023001.1"; oId "ENSCGRT00001029658.1"; nearest_ref "ENSCGRT00001029658.1"; class_code "="; tss_id "TSS38331"; p_id "P25854";
LT883710v1	Cufflinks	exon	3903265	3903307	.	-	.	gene_id "XLOC_029494"; transcript_id "TCONS_00051627"; exon_number "6"; gene_name "ENSCGRG00001023001.1"; oId "ENSCGRT00001029659.1"; nearest_ref "ENSCGRT00001029659.1"; class_code "="; tss_id "TSS38331"; p_id "P25855";
LT883710v1	Cufflinks	exon	3903265	3903307	.	-	.	gene_id "XLOC_029494"; transcript_id "TCONS_00051626"; exon_number "6"; gene_name "ENSCGRG00001023001.1"; oId "ENSCGRT00001029658.1"; nearest_ref "ENSCGRT00001029658.1"; class_code "="; tss_id "TSS38331"; p_id "P25854";
LT883710v1	Cufflinks	exon	3907690	3907798	.	-	.	gene_id "XLOC_029494"; transcript_id "TCONS_00051627"; exon_number "7"; gene_name "ENSCGRG00001023001.1"; oId "ENSCGRT00001029659.1"; nearest_ref "ENSCGRT00001029659.1"; class_code "="; tss_id "TSS38331"; p_id "P25855";
LT883710v1	Cufflinks	exon	3907690	3907798	.	-	.	gene_id "XLOC_029494"; transcript_id "TCONS_00051626"; exon_number "7"; gene_name "ENSCGRG00001023001.1"; oId "ENSCGRT00001029658.1"; nearest_ref "ENSCGRT00001029658.1"; class_code "="; tss_id "TSS38331"; p_id "P25854";
LT883710v1	Cufflinks	exon	3908188	3908298	.	-	.	gene_id "XLOC_029494"; transcript_id "TCONS_00051627"; exon_number "8"; gene_name "ENSCGRG00001023001.1"; oId "ENSCGRT00001029659.1"; nearest_ref "ENSCGRT00001029659.1"; class_code "="; tss_id "TSS38331"; p_id "P25855";
LT883710v1	Cufflinks	exon	3908188	3908298	.	-	.	gene_id "XLOC_029494"; transcript_id "TCONS_00051626"; exon_number "8"; gene_name "ENSCGRG00001023001.1"; oId "ENSCGRT00001029658.1"; nearest_ref "ENSCGRT00001029658.1"; class_code "="; tss_id "TSS38331"; p_id "P25854";
LT883710v1	Cufflinks	exon	3908951	3909105	.	-	.	gene_id "XLOC_029494"; transcript_id "TCONS_00051627"; exon_number "9"; gene_name "ENSCGRG00001023001.1"; oId "ENSCGRT00001029659.1"; nearest_ref "ENSCGRT00001029659.1"; class_code "="; tss_id "TSS38331"; p_id "P25855";
LT883710v1	Cufflinks	exon	3908951	3909105	.	-	.	gene_id "XLOC_029494"; transcript_id "TCONS_00051626"; exon_number "9"; gene_name "ENSCGRG00001023001.1"; oId "ENSCGRT00001029658.1"; nearest_ref "ENSCGRT00001029658.1"; class_code "="; tss_id "TSS38331"; p_id "P25854";
LT883710v1	Cufflinks	exon	3909567	3909673	.	-	.	gene_id "XLOC_029494"; transcript_id "TCONS_00051627"; exon_number "10"; gene_name "ENSCGRG00001023001.1"; oId "ENSCGRT00001029659.1"; nearest_ref "ENSCGRT00001029659.1"; class_code "="; tss_id "TSS38331"; p_id "P25855";
LT883710v1	Cufflinks	exon	3909567	3909673	.	-	.	gene_id "XLOC_029494"; transcript_id "TCONS_00051626"; exon_number "10"; gene_name "ENSCGRG00001023001.1"; oId "ENSCGRT00001029658.1"; nearest_ref "ENSCGRT00001029658.1"; class_code "="; tss_id "TSS38331"; p_id "P25854";
LT883710v1	Cufflinks	exon	3909885	3909989	.	-	.	gene_id "XLOC_029494"; transcript_id "TCONS_00051627"; exon_number "11"; gene_name "ENSCGRG00001023001.1"; oId "ENSCGRT00001029659.1"; nearest_ref "ENSCGRT00001029659.1"; class_code "="; tss_id "TSS38331"; p_id "P25855";
LT883710v1	Cufflinks	exon	3909885	3909989	.	-	.	gene_id "XLOC_029494"; transcript_id "TCONS_00051626"; exon_number "11"; gene_name "ENSCGRG00001023001.1"; oId "ENSCGRT00001029658.1"; nearest_ref "ENSCGRT00001029658.1"; class_code "="; tss_id "TSS38331"; p_id "P25854";
LT883710v1	Cufflinks	exon	3910342	3910474	.	-	.	gene_id "XLOC_029494"; transcript_id "TCONS_00051627"; exon_number "12"; gene_name "ENSCGRG00001023001.1"; oId "ENSCGRT00001029659.1"; nearest_ref "ENSCGRT00001029659.1"; class_code "="; tss_id "TSS38331"; p_id "P25855";
LT883710v1	Cufflinks	exon	3910342	3910474	.	-	.	gene_id "XLOC_029494"; transcript_id "TCONS_00051626"; exon_number "12"; gene_name "ENSCGRG00001023001.1"; oId "ENSCGRT00001029658.1"; nearest_ref "ENSCGRT00001029658.1"; class_code "="; tss_id "TSS38331"; p_id "P25854";
LT883710v1	Cufflinks	exon	3910848	3910990	.	-	.	gene_id "XLOC_029494"; transcript_id "TCONS_00051627"; exon_number "13"; gene_name "ENSCGRG00001023001.1"; oId "ENSCGRT00001029659.1"; nearest_ref "ENSCGRT00001029659.1"; class_code "="; tss_id "TSS38331"; p_id "P25855";
LT883710v1	Cufflinks	exon	3910848	3910990	.	-	.	gene_id "XLOC_029494"; transcript_id "TCONS_00051626"; exon_number "13"; gene_name "ENSCGRG00001023001.1"; oId "ENSCGRT00001029658.1"; nearest_ref "ENSCGRT00001029658.1"; class_code "="; tss_id "TSS38331"; p_id "P25854";
LT883710v1	Cufflinks	exon	3911485	3911559	.	-	.	gene_id "XLOC_029494"; transcript_id "TCONS_00051627"; exon_number "14"; gene_name "ENSCGRG00001023001.1"; oId "ENSCGRT00001029659.1"; nearest_ref "ENSCGRT00001029659.1"; class_code "="; tss_id "TSS38331"; p_id "P25855";
LT883710v1	Cufflinks	exon	3911485	3911559	.	-	.	gene_id "XLOC_029494"; transcript_id "TCONS_00051626"; exon_number "14"; gene_name "ENSCGRG00001023001.1"; oId "ENSCGRT00001029658.1"; nearest_ref "ENSCGRT00001029658.1"; class_code "="; tss_id "TSS38331"; p_id "P25854";
LT883710v1	Cufflinks	exon	3911813	3911903	.	-	.	gene_id "XLOC_029494"; transcript_id "TCONS_00051627"; exon_number "15"; gene_name "ENSCGRG00001023001.1"; oId "ENSCGRT00001029659.1"; nearest_ref "ENSCGRT00001029659.1"; class_code "="; tss_id "TSS38331"; p_id "P25855";
LT883710v1	Cufflinks	exon	3911813	3911903	.	-	.	gene_id "XLOC_029494"; transcript_id "TCONS_00051626"; exon_number "15"; gene_name "ENSCGRG00001023001.1"; oId "ENSCGRT00001029658.1"; nearest_ref "ENSCGRT00001029658.1"; class_code "="; tss_id "TSS38331"; p_id "P25854";
LT883710v1	Cufflinks	exon	3914390	3914547	.	-	.	gene_id "XLOC_029494"; transcript_id "TCONS_00051627"; exon_number "16"; gene_name "ENSCGRG00001023001.1"; oId "ENSCGRT00001029659.1"; nearest_ref "ENSCGRT00001029659.1"; class_code "="; tss_id "TSS38331"; p_id "P25855";
LT883710v1	Cufflinks	exon	3914390	3914547	.	-	.	gene_id "XLOC_029494"; transcript_id "TCONS_00051626"; exon_number "16"; gene_name "ENSCGRG00001023001.1"; oId "ENSCGRT00001029658.1"; nearest_ref "ENSCGRT00001029658.1"; class_code "="; tss_id "TSS38331"; p_id "P25854";
LT883710v1	Cufflinks	exon	3918727	3918786	.	-	.	gene_id "XLOC_029494"; transcript_id "TCONS_00051627"; exon_number "17"; gene_name "ENSCGRG00001023001.1"; oId "ENSCGRT00001029659.1"; nearest_ref "ENSCGRT00001029659.1"; class_code "="; tss_id "TSS38331"; p_id "P25855";
LT883710v1	Cufflinks	exon	3918727	3918786	.	-	.	gene_id "XLOC_029494"; transcript_id "TCONS_00051626"; exon_number "17"; gene_name "ENSCGRG00001023001.1"; oId "ENSCGRT00001029658.1"; nearest_ref "ENSCGRT00001029658.1"; class_code "="; tss_id "TSS38331"; p_id "P25854";
LT883710v1	Cufflinks	exon	3920093	3920173	.	-	.	gene_id "XLOC_029494"; transcript_id "TCONS_00051627"; exon_number "18"; gene_name "ENSCGRG00001023001.1"; oId "ENSCGRT00001029659.1"; nearest_ref "ENSCGRT00001029659.1"; class_code "="; tss_id "TSS38331"; p_id "P25855";
LT883710v1	Cufflinks	exon	3920093	3920173	.	-	.	gene_id "XLOC_029494"; transcript_id "TCONS_00051626"; exon_number "18"; gene_name "ENSCGRG00001023001.1"; oId "ENSCGRT00001029658.1"; nearest_ref "ENSCGRT00001029658.1"; class_code "="; tss_id "TSS38331"; p_id "P25854";
LT883710v1	Cufflinks	exon	3920520	3920593	.	-	.	gene_id "XLOC_029494"; transcript_id "TCONS_00051627"; exon_number "19"; gene_name "ENSCGRG00001023001.1"; oId "ENSCGRT00001029659.1"; nearest_ref "ENSCGRT00001029659.1"; class_code "="; tss_id "TSS38331"; p_id "P25855";
LT883710v1	Cufflinks	exon	3920520	3920593	.	-	.	gene_id "XLOC_029494"; transcript_id "TCONS_00051626"; exon_number "19"; gene_name "ENSCGRG00001023001.1"; oId "ENSCGRT00001029658.1"; nearest_ref "ENSCGRT00001029658.1"; class_code "="; tss_id "TSS38331"; p_id "P25854";
LT883710v1	Cufflinks	exon	3921142	3921304	.	-	.	gene_id "XLOC_029494"; transcript_id "TCONS_00051627"; exon_number "20"; gene_name "ENSCGRG00001023001.1"; oId "ENSCGRT00001029659.1"; nearest_ref "ENSCGRT00001029659.1"; class_code "="; tss_id "TSS38331"; p_id "P25855";
LT883710v1	Cufflinks	exon	3921142	3921304	.	-	.	gene_id "XLOC_029494"; transcript_id "TCONS_00051626"; exon_number "20"; gene_name "ENSCGRG00001023001.1"; oId "ENSCGRT00001029658.1"; nearest_ref "ENSCGRT00001029658.1"; class_code "="; tss_id "TSS38331"; p_id "P25854";
LT883710v1	Cufflinks	exon	3921275	3921304	.	-	.	gene_id "XLOC_029494"; transcript_id "TCONS_00051625"; exon_number "2"; gene_name "ENSCGRG00001023001.1"; oId "CUFF.23725.1"; nearest_ref "ENSCGRT00001029658.1"; class_code "j"; tss_id "TSS38331";
LT883710v1	Cufflinks	exon	3923257	3923382	.	-	.	gene_id "XLOC_029494"; transcript_id "TCONS_00051625"; exon_number "3"; gene_name "ENSCGRG00001023001.1"; oId "CUFF.23725.1"; nearest_ref "ENSCGRT00001029658.1"; class_code "j"; tss_id "TSS38331";
LT883710v1	Cufflinks	exon	3923257	3923382	.	-	.	gene_id "XLOC_029494"; transcript_id "TCONS_00051627"; exon_number "21"; gene_name "ENSCGRG00001023001.1"; oId "ENSCGRT00001029659.1"; nearest_ref "ENSCGRT00001029659.1"; class_code "="; tss_id "TSS38331"; p_id "P25855";
LT883710v1	Cufflinks	exon	3923257	3923382	.	-	.	gene_id "XLOC_029494"; transcript_id "TCONS_00051626"; exon_number "21"; gene_name "ENSCGRG00001023001.1"; oId "ENSCGRT00001029658.1"; nearest_ref "ENSCGRT00001029658.1"; class_code "="; tss_id "TSS38331"; p_id "P25854";
LT883710v1	Cufflinks	exon	3925301	3925390	.	-	.	gene_id "XLOC_029494"; transcript_id "TCONS_00051626"; exon_number "22"; gene_name "ENSCGRG00001023001.1"; oId "ENSCGRT00001029658.1"; nearest_ref "ENSCGRT00001029658.1"; class_code "="; tss_id "TSS38331"; p_id "P25854";
LT883710v1	Cufflinks	exon	3926723	3926810	.	-	.	gene_id "XLOC_029494"; transcript_id "TCONS_00051625"; exon_number "4"; gene_name "ENSCGRG00001023001.1"; oId "CUFF.23725.1"; nearest_ref "ENSCGRT00001029658.1"; class_code "j"; tss_id "TSS38331";
LT883710v1	Cufflinks	exon	3926723	3926810	.	-	.	gene_id "XLOC_029494"; transcript_id "TCONS_00051627"; exon_number "22"; gene_name "ENSCGRG00001023001.1"; oId "ENSCGRT00001029659.1"; nearest_ref "ENSCGRT00001029659.1"; class_code "="; tss_id "TSS38331"; p_id "P25855";
LT883710v1	Cufflinks	exon	3926723	3926810	.	-	.	gene_id "XLOC_029494"; transcript_id "TCONS_00051626"; exon_number "23"; gene_name "ENSCGRG00001023001.1"; oId "ENSCGRT00001029658.1"; nearest_ref "ENSCGRT00001029658.1"; class_code "="; tss_id "TSS38331"; p_id "P25854";
LT883710v1	Cufflinks	exon	3956032	3956039	.	+	.	gene_id "XLOC_029445"; transcript_id "TCONS_00051542"; exon_number "2"; gene_name "ENSCGRG00001020502.1"; oId "CUFF.23718.1"; nearest_ref "ENSCGRT00001025987.1"; class_code "o"; tss_id "TSS38272";
LT883710v1	Cufflinks	exon	3956599	3956717	.	-	.	gene_id "XLOC_029494"; transcript_id "TCONS_00051625"; exon_number "5"; gene_name "ENSCGRG00001023001.1"; oId "CUFF.23725.1"; nearest_ref "ENSCGRT00001029658.1"; class_code "j"; tss_id "TSS38331";
LT883710v1	Cufflinks	exon	3956599	3956717	.	-	.	gene_id "XLOC_029494"; transcript_id "TCONS_00051627"; exon_number "23"; gene_name "ENSCGRG00001023001.1"; oId "ENSCGRT00001029659.1"; nearest_ref "ENSCGRT00001029659.1"; class_code "="; tss_id "TSS38331"; p_id "P25855";
LT883710v1	Cufflinks	exon	3956599	3956717	.	-	.	gene_id "XLOC_029494"; transcript_id "TCONS_00051626"; exon_number "24"; gene_name "ENSCGRG00001023001.1"; oId "ENSCGRT00001029658.1"; nearest_ref "ENSCGRT00001029658.1"; class_code "="; tss_id "TSS38331"; p_id "P25854";
LT883710v1	Cufflinks	exon	3964852	3964862	.	-	.	gene_id "XLOC_029490"; transcript_id "TCONS_00051613"; exon_number "3"; gene_name "ENSCGRG00001023001.1"; oId "CUFF.23716.2"; nearest_ref "ENSCGRT00001029658.1"; class_code "o"; tss_id "TSS38325";
LT883710v1	Cufflinks	exon	3966937	3967555	.	+	.	gene_id "XLOC_029446"; transcript_id "TCONS_00051546"; exon_number "1"; gene_name "ENSCGRG00001000222.1"; oId "CUFF.23719.3"; nearest_ref "ENSCGRT00001000287.1"; class_code "j"; tss_id "TSS38274";
LT883710v1	Cufflinks	exon	3966976	3967555	.	+	.	gene_id "XLOC_029446"; transcript_id "TCONS_00051547"; exon_number "1"; gene_name "ENSCGRG00001000222.1"; oId "ENSCGRT00001000287.1"; nearest_ref "ENSCGRT00001000287.1"; class_code "="; tss_id "TSS38274"; p_id "P25811";
LT883710v1	Cufflinks	exon	3974360	3974440	.	+	.	gene_id "XLOC_029446"; transcript_id "TCONS_00051546"; exon_number "2"; gene_name "ENSCGRG00001000222.1"; oId "CUFF.23719.3"; nearest_ref "ENSCGRT00001000287.1"; class_code "j"; tss_id "TSS38274";
LT883710v1	Cufflinks	exon	3974360	3974440	.	+	.	gene_id "XLOC_029446"; transcript_id "TCONS_00051547"; exon_number "2"; gene_name "ENSCGRG00001000222.1"; oId "ENSCGRT00001000287.1"; nearest_ref "ENSCGRT00001000287.1"; class_code "="; tss_id "TSS38274"; p_id "P25811";
LT883710v1	Cufflinks	exon	3978530	3978703	.	+	.	gene_id "XLOC_029446"; transcript_id "TCONS_00051546"; exon_number "3"; gene_name "ENSCGRG00001000222.1"; oId "CUFF.23719.3"; nearest_ref "ENSCGRT00001000287.1"; class_code "j"; tss_id "TSS38274";
LT883710v1	Cufflinks	exon	3978530	3978703	.	+	.	gene_id "XLOC_029446"; transcript_id "TCONS_00051547"; exon_number "3"; gene_name "ENSCGRG00001000222.1"; oId "ENSCGRT00001000287.1"; nearest_ref "ENSCGRT00001000287.1"; class_code "="; tss_id "TSS38274"; p_id "P25811";
LT883710v1	Cufflinks	exon	3984482	3984513	.	+	.	gene_id "XLOC_029446"; transcript_id "TCONS_00051546"; exon_number "4"; gene_name "ENSCGRG00001000222.1"; oId "CUFF.23719.3"; nearest_ref "ENSCGRT00001000287.1"; class_code "j"; tss_id "TSS38274";
LT883710v1	Cufflinks	exon	3984482	3984513	.	+	.	gene_id "XLOC_029446"; transcript_id "TCONS_00051547"; exon_number "4"; gene_name "ENSCGRG00001000222.1"; oId "ENSCGRT00001000287.1"; nearest_ref "ENSCGRT00001000287.1"; class_code "="; tss_id "TSS38274"; p_id "P25811";
LT883710v1	Cufflinks	exon	3987312	3990730	.	-	.	gene_id "XLOC_029495"; transcript_id "TCONS_00051628"; exon_number "1"; gene_name "ENSCGRG00001009658.1"; oId "ENSCGRT00001011229.1"; nearest_ref "ENSCGRT00001011229.1"; class_code "="; tss_id "TSS38332"; p_id "P25856";
LT883710v1	Cufflinks	exon	3988088	3988160	.	+	.	gene_id "XLOC_029446"; transcript_id "TCONS_00051546"; exon_number "5"; gene_name "ENSCGRG00001000222.1"; oId "CUFF.23719.3"; nearest_ref "ENSCGRT00001000287.1"; class_code "j"; tss_id "TSS38274";
LT883710v1	Cufflinks	exon	3988088	3988160	.	+	.	gene_id "XLOC_029446"; transcript_id "TCONS_00051547"; exon_number "5"; gene_name "ENSCGRG00001000222.1"; oId "ENSCGRT00001000287.1"; nearest_ref "ENSCGRT00001000287.1"; class_code "="; tss_id "TSS38274"; p_id "P25811";
LT883710v1	Cufflinks	exon	3989059	3989266	.	+	.	gene_id "XLOC_029448"; transcript_id "TCONS_00051548"; exon_number "1"; gene_name "ENSCGRG00001000222.1"; oId "CUFF.23720.1"; nearest_ref "ENSCGRT00001000287.1"; class_code "o"; tss_id "TSS38276";
LT883710v1	Cufflinks	exon	3990892	3991010	.	-	.	gene_id "XLOC_029495"; transcript_id "TCONS_00051628"; exon_number "2"; gene_name "ENSCGRG00001009658.1"; oId "ENSCGRT00001011229.1"; nearest_ref "ENSCGRT00001011229.1"; class_code "="; tss_id "TSS38332"; p_id "P25856";
LT883710v1	Cufflinks	exon	3991116	3991206	.	-	.	gene_id "XLOC_029495"; transcript_id "TCONS_00051628"; exon_number "3"; gene_name "ENSCGRG00001009658.1"; oId "ENSCGRT00001011229.1"; nearest_ref "ENSCGRT00001011229.1"; class_code "="; tss_id "TSS38332"; p_id "P25856";
LT883710v1	Cufflinks	exon	3991283	3992102	.	-	.	gene_id "XLOC_029495"; transcript_id "TCONS_00051628"; exon_number "4"; gene_name "ENSCGRG00001009658.1"; oId "ENSCGRT00001011229.1"; nearest_ref "ENSCGRT00001011229.1"; class_code "="; tss_id "TSS38332"; p_id "P25856";
LT883710v1	Cufflinks	exon	3996553	3996560	.	-	.	gene_id "XLOC_029489"; transcript_id "TCONS_00051611"; exon_number "2"; gene_name "ENSCGRG00001023001.1"; oId "CUFF.23711.1"; nearest_ref "ENSCGRT00001029658.1"; class_code "o"; tss_id "TSS38323";
LT883710v1	Cufflinks	exon	3996913	3997062	.	+	.	gene_id "XLOC_029446"; transcript_id "TCONS_00051546"; exon_number "6"; gene_name "ENSCGRG00001000222.1"; oId "CUFF.23719.3"; nearest_ref "ENSCGRT00001000287.1"; class_code "j"; tss_id "TSS38274";
LT883710v1	Cufflinks	exon	3996913	3997062	.	+	.	gene_id "XLOC_029446"; transcript_id "TCONS_00051547"; exon_number "6"; gene_name "ENSCGRG00001000222.1"; oId "ENSCGRT00001000287.1"; nearest_ref "ENSCGRT00001000287.1"; class_code "="; tss_id "TSS38274"; p_id "P25811";
LT883710v1	Cufflinks	exon	3998098	3998191	.	+	.	gene_id "XLOC_029446"; transcript_id "TCONS_00051546"; exon_number "7"; gene_name "ENSCGRG00001000222.1"; oId "CUFF.23719.3"; nearest_ref "ENSCGRT00001000287.1"; class_code "j"; tss_id "TSS38274";
LT883710v1	Cufflinks	exon	3998098	3998191	.	+	.	gene_id "XLOC_029446"; transcript_id "TCONS_00051547"; exon_number "7"; gene_name "ENSCGRG00001000222.1"; oId "ENSCGRT00001000287.1"; nearest_ref "ENSCGRT00001000287.1"; class_code "="; tss_id "TSS38274"; p_id "P25811";
LT883710v1	Cufflinks	exon	4001201	4001327	.	+	.	gene_id "XLOC_029446"; transcript_id "TCONS_00051546"; exon_number "8"; gene_name "ENSCGRG00001000222.1"; oId "CUFF.23719.3"; nearest_ref "ENSCGRT00001000287.1"; class_code "j"; tss_id "TSS38274";
LT883710v1	Cufflinks	exon	4001201	4001327	.	+	.	gene_id "XLOC_029446"; transcript_id "TCONS_00051547"; exon_number "8"; gene_name "ENSCGRG00001000222.1"; oId "ENSCGRT00001000287.1"; nearest_ref "ENSCGRT00001000287.1"; class_code "="; tss_id "TSS38274"; p_id "P25811";
LT883710v1	Cufflinks	exon	4001919	4001958	.	+	.	gene_id "XLOC_029446"; transcript_id "TCONS_00051546"; exon_number "9"; gene_name "ENSCGRG00001000222.1"; oId "CUFF.23719.3"; nearest_ref "ENSCGRT00001000287.1"; class_code "j"; tss_id "TSS38274";
LT883710v1	Cufflinks	exon	4001919	4001958	.	+	.	gene_id "XLOC_029446"; transcript_id "TCONS_00051547"; exon_number "9"; gene_name "ENSCGRG00001000222.1"; oId "ENSCGRT00001000287.1"; nearest_ref "ENSCGRT00001000287.1"; class_code "="; tss_id "TSS38274"; p_id "P25811";
LT883710v1	Cufflinks	exon	4001952	4001958	.	+	.	gene_id "XLOC_029446"; transcript_id "TCONS_00051544"; exon_number "2"; gene_name "ENSCGRG00001000222.1"; oId "CUFF.23719.1"; nearest_ref "ENSCGRT00001000287.1"; class_code "j"; tss_id "TSS38273";
LT883710v1	Cufflinks	exon	4002043	4002135	.	+	.	gene_id "XLOC_029446"; transcript_id "TCONS_00051544"; exon_number "3"; gene_name "ENSCGRG00001000222.1"; oId "CUFF.23719.1"; nearest_ref "ENSCGRT00001000287.1"; class_code "j"; tss_id "TSS38273";
LT883710v1	Cufflinks	exon	4002043	4002135	.	+	.	gene_id "XLOC_029446"; transcript_id "TCONS_00051546"; exon_number "10"; gene_name "ENSCGRG00001000222.1"; oId "CUFF.23719.3"; nearest_ref "ENSCGRT00001000287.1"; class_code "j"; tss_id "TSS38274";
LT883710v1	Cufflinks	exon	4002043	4002135	.	+	.	gene_id "XLOC_029446"; transcript_id "TCONS_00051547"; exon_number "10"; gene_name "ENSCGRG00001000222.1"; oId "ENSCGRT00001000287.1"; nearest_ref "ENSCGRT00001000287.1"; class_code "="; tss_id "TSS38274"; p_id "P25811";
LT883710v1	Cufflinks	exon	4005418	4005681	.	+	.	gene_id "XLOC_029446"; transcript_id "TCONS_00051544"; exon_number "4"; gene_name "ENSCGRG00001000222.1"; oId "CUFF.23719.1"; nearest_ref "ENSCGRT00001000287.1"; class_code "j"; tss_id "TSS38273";
LT883710v1	Cufflinks	exon	4005418	4005681	.	+	.	gene_id "XLOC_029446"; transcript_id "TCONS_00051546"; exon_number "11"; gene_name "ENSCGRG00001000222.1"; oId "CUFF.23719.3"; nearest_ref "ENSCGRT00001000287.1"; class_code "j"; tss_id "TSS38274";
LT883710v1	Cufflinks	exon	4005418	4005681	.	+	.	gene_id "XLOC_029446"; transcript_id "TCONS_00051547"; exon_number "11"; gene_name "ENSCGRG00001000222.1"; oId "ENSCGRT00001000287.1"; nearest_ref "ENSCGRT00001000287.1"; class_code "="; tss_id "TSS38274"; p_id "P25811";
LT883710v1	Cufflinks	exon	4007580	4007641	.	+	.	gene_id "XLOC_029446"; transcript_id "TCONS_00051544"; exon_number "5"; gene_name "ENSCGRG00001000222.1"; oId "CUFF.23719.1"; nearest_ref "ENSCGRT00001000287.1"; class_code "j"; tss_id "TSS38273";
LT883710v1	Cufflinks	exon	4007580	4007641	.	+	.	gene_id "XLOC_029446"; transcript_id "TCONS_00051546"; exon_number "12"; gene_name "ENSCGRG00001000222.1"; oId "CUFF.23719.3"; nearest_ref "ENSCGRT00001000287.1"; class_code "j"; tss_id "TSS38274";
LT883710v1	Cufflinks	exon	4007580	4007641	.	+	.	gene_id "XLOC_029446"; transcript_id "TCONS_00051547"; exon_number "12"; gene_name "ENSCGRG00001000222.1"; oId "ENSCGRT00001000287.1"; nearest_ref "ENSCGRT00001000287.1"; class_code "="; tss_id "TSS38274"; p_id "P25811";
LT883710v1	Cufflinks	exon	4008262	4008343	.	+	.	gene_id "XLOC_029446"; transcript_id "TCONS_00051544"; exon_number "6"; gene_name "ENSCGRG00001000222.1"; oId "CUFF.23719.1"; nearest_ref "ENSCGRT00001000287.1"; class_code "j"; tss_id "TSS38273";
LT883710v1	Cufflinks	exon	4008262	4008343	.	+	.	gene_id "XLOC_029446"; transcript_id "TCONS_00051546"; exon_number "13"; gene_name "ENSCGRG00001000222.1"; oId "CUFF.23719.3"; nearest_ref "ENSCGRT00001000287.1"; class_code "j"; tss_id "TSS38274";
LT883710v1	Cufflinks	exon	4008262	4008343	.	+	.	gene_id "XLOC_029446"; transcript_id "TCONS_00051547"; exon_number "13"; gene_name "ENSCGRG00001000222.1"; oId "ENSCGRT00001000287.1"; nearest_ref "ENSCGRT00001000287.1"; class_code "="; tss_id "TSS38274"; p_id "P25811";
LT883710v1	Cufflinks	exon	4008421	4008476	.	+	.	gene_id "XLOC_029446"; transcript_id "TCONS_00051544"; exon_number "7"; gene_name "ENSCGRG00001000222.1"; oId "CUFF.23719.1"; nearest_ref "ENSCGRT00001000287.1"; class_code "j"; tss_id "TSS38273";
LT883710v1	Cufflinks	exon	4008421	4008476	.	+	.	gene_id "XLOC_029446"; transcript_id "TCONS_00051546"; exon_number "14"; gene_name "ENSCGRG00001000222.1"; oId "CUFF.23719.3"; nearest_ref "ENSCGRT00001000287.1"; class_code "j"; tss_id "TSS38274";
LT883710v1	Cufflinks	exon	4008421	4008476	.	+	.	gene_id "XLOC_029446"; transcript_id "TCONS_00051547"; exon_number "14"; gene_name "ENSCGRG00001000222.1"; oId "ENSCGRT00001000287.1"; nearest_ref "ENSCGRT00001000287.1"; class_code "="; tss_id "TSS38274"; p_id "P25811";
LT883710v1	Cufflinks	exon	4009201	4009457	.	+	.	gene_id "XLOC_029446"; transcript_id "TCONS_00051544"; exon_number "8"; gene_name "ENSCGRG00001000222.1"; oId "CUFF.23719.1"; nearest_ref "ENSCGRT00001000287.1"; class_code "j"; tss_id "TSS38273";
LT883710v1	Cufflinks	exon	4009201	4009238	.	+	.	gene_id "XLOC_029446"; transcript_id "TCONS_00051546"; exon_number "15"; gene_name "ENSCGRG00001000222.1"; oId "CUFF.23719.3"; nearest_ref "ENSCGRT00001000287.1"; class_code "j"; tss_id "TSS38274";
LT883710v1	Cufflinks	exon	4009201	4009457	.	+	.	gene_id "XLOC_029446"; transcript_id "TCONS_00051547"; exon_number "15"; gene_name "ENSCGRG00001000222.1"; oId "ENSCGRT00001000287.1"; nearest_ref "ENSCGRT00001000287.1"; class_code "="; tss_id "TSS38274"; p_id "P25811";
LT883710v1	Cufflinks	exon	4011149	4011289	.	+	.	gene_id "XLOC_029444"; transcript_id "TCONS_00051541"; exon_number "2"; gene_name "ENSCGRG00001000222.1"; oId "CUFF.23714.1"; nearest_ref "ENSCGRT00001000287.1"; class_code "o"; tss_id "TSS38271";
LT883710v1	Cufflinks	exon	4014012	4014063	.	+	.	gene_id "XLOC_029446"; transcript_id "TCONS_00051544"; exon_number "9"; gene_name "ENSCGRG00001000222.1"; oId "CUFF.23719.1"; nearest_ref "ENSCGRT00001000287.1"; class_code "j"; tss_id "TSS38273";
LT883710v1	Cufflinks	exon	4014012	4014063	.	+	.	gene_id "XLOC_029446"; transcript_id "TCONS_00051547"; exon_number "16"; gene_name "ENSCGRG00001000222.1"; oId "ENSCGRT00001000287.1"; nearest_ref "ENSCGRT00001000287.1"; class_code "="; tss_id "TSS38274"; p_id "P25811";
LT883710v1	Cufflinks	exon	4014599	4014770	.	+	.	gene_id "XLOC_029446"; transcript_id "TCONS_00051544"; exon_number "10"; gene_name "ENSCGRG00001000222.1"; oId "CUFF.23719.1"; nearest_ref "ENSCGRT00001000287.1"; class_code "j"; tss_id "TSS38273";
LT883710v1	Cufflinks	exon	4014599	4014770	.	+	.	gene_id "XLOC_029446"; transcript_id "TCONS_00051547"; exon_number "17"; gene_name "ENSCGRG00001000222.1"; oId "ENSCGRT00001000287.1"; nearest_ref "ENSCGRT00001000287.1"; class_code "="; tss_id "TSS38274"; p_id "P25811";
LT883710v1	Cufflinks	exon	4015371	4015425	.	+	.	gene_id "XLOC_029446"; transcript_id "TCONS_00051544"; exon_number "11"; gene_name "ENSCGRG00001000222.1"; oId "CUFF.23719.1"; nearest_ref "ENSCGRT00001000287.1"; class_code "j"; tss_id "TSS38273";
LT883710v1	Cufflinks	exon	4015371	4015918	.	+	.	gene_id "XLOC_029446"; transcript_id "TCONS_00051547"; exon_number "18"; gene_name "ENSCGRG00001000222.1"; oId "ENSCGRT00001000287.1"; nearest_ref "ENSCGRT00001000287.1"; class_code "="; tss_id "TSS38274"; p_id "P25811";
LT883710v1	Cufflinks	exon	4015427	4015918	.	+	.	gene_id "XLOC_029446"; transcript_id "TCONS_00051546"; exon_number "16"; gene_name "ENSCGRG00001000222.1"; oId "CUFF.23719.3"; nearest_ref "ENSCGRT00001000287.1"; class_code "j"; tss_id "TSS38274";
LT883710v1	Cufflinks	exon	4015503	4015918	.	+	.	gene_id "XLOC_029446"; transcript_id "TCONS_00051544"; exon_number "12"; gene_name "ENSCGRG00001000222.1"; oId "CUFF.23719.1"; nearest_ref "ENSCGRT00001000287.1"; class_code "j"; tss_id "TSS38273";
LT883710v1	Cufflinks	exon	4034122	4034202	.	+	.	gene_id "XLOC_029449"; transcript_id "TCONS_00051549"; exon_number "1"; gene_name "ENSCGRG00001011115.1"; oId "ENSCGRT00001013090.1"; nearest_ref "ENSCGRT00001013090.1"; class_code "="; tss_id "TSS38277"; p_id "P25813";
LT883710v1	Cufflinks	exon	4036937	4036980	.	+	.	gene_id "XLOC_029449"; transcript_id "TCONS_00051549"; exon_number "2"; gene_name "ENSCGRG00001011115.1"; oId "ENSCGRT00001013090.1"; nearest_ref "ENSCGRT00001013090.1"; class_code "="; tss_id "TSS38277"; p_id "P25813";
LT883710v1	Cufflinks	exon	4037444	4037508	.	+	.	gene_id "XLOC_029449"; transcript_id "TCONS_00051549"; exon_number "3"; gene_name "ENSCGRG00001011115.1"; oId "ENSCGRT00001013090.1"; nearest_ref "ENSCGRT00001013090.1"; class_code "="; tss_id "TSS38277"; p_id "P25813";
LT883710v1	Cufflinks	exon	4037703	4037940	.	+	.	gene_id "XLOC_029449"; transcript_id "TCONS_00051549"; exon_number "4"; gene_name "ENSCGRG00001011115.1"; oId "ENSCGRT00001013090.1"; nearest_ref "ENSCGRT00001013090.1"; class_code "="; tss_id "TSS38277"; p_id "P25813";
LT883710v1	Cufflinks	exon	4040320	4040329	.	+	.	gene_id "XLOC_029448"; transcript_id "TCONS_00051548"; exon_number "2"; gene_name "ENSCGRG00001000222.1"; oId "CUFF.23720.1"; nearest_ref "ENSCGRT00001000287.1"; class_code "o"; tss_id "TSS38276";
LT883710v1	Cufflinks	exon	4040670	4040910	.	+	.	gene_id "XLOC_029449"; transcript_id "TCONS_00051549"; exon_number "5"; gene_name "ENSCGRG00001011115.1"; oId "ENSCGRT00001013090.1"; nearest_ref "ENSCGRT00001013090.1"; class_code "="; tss_id "TSS38277"; p_id "P25813";
LT883710v1	Cufflinks	exon	4045448	4045516	.	+	.	gene_id "XLOC_029450"; transcript_id "TCONS_00051550"; exon_number "1"; gene_name "ENSCGRG00001000489.1"; oId "ENSCGRT00001000646.1"; nearest_ref "ENSCGRT00001000646.1"; class_code "="; tss_id "TSS38278"; p_id "P25814";
LT883710v1	Cufflinks	exon	4045743	4046093	.	+	.	gene_id "XLOC_029450"; transcript_id "TCONS_00051550"; exon_number "2"; gene_name "ENSCGRG00001000489.1"; oId "ENSCGRT00001000646.1"; nearest_ref "ENSCGRT00001000646.1"; class_code "="; tss_id "TSS38278"; p_id "P25814";
LT883710v1	Cufflinks	exon	4052749	4052806	.	+	.	gene_id "XLOC_029450"; transcript_id "TCONS_00051550"; exon_number "3"; gene_name "ENSCGRG00001000489.1"; oId "ENSCGRT00001000646.1"; nearest_ref "ENSCGRT00001000646.1"; class_code "="; tss_id "TSS38278"; p_id "P25814";
LT883710v1	Cufflinks	exon	4054242	4054493	.	+	.	gene_id "XLOC_029450"; transcript_id "TCONS_00051550"; exon_number "4"; gene_name "ENSCGRG00001000489.1"; oId "ENSCGRT00001000646.1"; nearest_ref "ENSCGRT00001000646.1"; class_code "="; tss_id "TSS38278"; p_id "P25814";
LT883710v1	Cufflinks	exon	4054515	4054537	.	+	.	gene_id "XLOC_029450"; transcript_id "TCONS_00051550"; exon_number "5"; gene_name "ENSCGRG00001000489.1"; oId "ENSCGRT00001000646.1"; nearest_ref "ENSCGRT00001000646.1"; class_code "="; tss_id "TSS38278"; p_id "P25814";
LT883710v1	Cufflinks	exon	4057695	4057845	.	+	.	gene_id "XLOC_029450"; transcript_id "TCONS_00051550"; exon_number "6"; gene_name "ENSCGRG00001000489.1"; oId "ENSCGRT00001000646.1"; nearest_ref "ENSCGRT00001000646.1"; class_code "="; tss_id "TSS38278"; p_id "P25814";
LT883710v1	Cufflinks	exon	4057928	4058047	.	+	.	gene_id "XLOC_029450"; transcript_id "TCONS_00051550"; exon_number "7"; gene_name "ENSCGRG00001000489.1"; oId "ENSCGRT00001000646.1"; nearest_ref "ENSCGRT00001000646.1"; class_code "="; tss_id "TSS38278"; p_id "P25814";
LT883710v1	Cufflinks	exon	4058205	4058328	.	+	.	gene_id "XLOC_029450"; transcript_id "TCONS_00051550"; exon_number "8"; gene_name "ENSCGRG00001000489.1"; oId "ENSCGRT00001000646.1"; nearest_ref "ENSCGRT00001000646.1"; class_code "="; tss_id "TSS38278"; p_id "P25814";
LT883710v1	Cufflinks	exon	4058818	4058852	.	+	.	gene_id "XLOC_029450"; transcript_id "TCONS_00051550"; exon_number "9"; gene_name "ENSCGRG00001000489.1"; oId "ENSCGRT00001000646.1"; nearest_ref "ENSCGRT00001000646.1"; class_code "="; tss_id "TSS38278"; p_id "P25814";
LT883710v1	Cufflinks	exon	4058873	4059017	.	+	.	gene_id "XLOC_029450"; transcript_id "TCONS_00051550"; exon_number "10"; gene_name "ENSCGRG00001000489.1"; oId "ENSCGRT00001000646.1"; nearest_ref "ENSCGRT00001000646.1"; class_code "="; tss_id "TSS38278"; p_id "P25814";
LT883710v1	Cufflinks	exon	4059054	4059081	.	+	.	gene_id "XLOC_029450"; transcript_id "TCONS_00051550"; exon_number "11"; gene_name "ENSCGRG00001000489.1"; oId "ENSCGRT00001000646.1"; nearest_ref "ENSCGRT00001000646.1"; class_code "="; tss_id "TSS38278"; p_id "P25814";
LT883710v1	Cufflinks	exon	4059263	4059439	.	+	.	gene_id "XLOC_029450"; transcript_id "TCONS_00051550"; exon_number "12"; gene_name "ENSCGRG00001000489.1"; oId "ENSCGRT00001000646.1"; nearest_ref "ENSCGRT00001000646.1"; class_code "="; tss_id "TSS38278"; p_id "P25814";
LT883710v1	Cufflinks	exon	4060335	4060587	.	+	.	gene_id "XLOC_029450"; transcript_id "TCONS_00051550"; exon_number "13"; gene_name "ENSCGRG00001000489.1"; oId "ENSCGRT00001000646.1"; nearest_ref "ENSCGRT00001000646.1"; class_code "="; tss_id "TSS38278"; p_id "P25814";
LT883710v1	Cufflinks	exon	4060664	4060777	.	+	.	gene_id "XLOC_029450"; transcript_id "TCONS_00051550"; exon_number "14"; gene_name "ENSCGRG00001000489.1"; oId "ENSCGRT00001000646.1"; nearest_ref "ENSCGRT00001000646.1"; class_code "="; tss_id "TSS38278"; p_id "P25814";
LT883710v1	Cufflinks	exon	4060994	4061107	.	+	.	gene_id "XLOC_029450"; transcript_id "TCONS_00051550"; exon_number "15"; gene_name "ENSCGRG00001000489.1"; oId "ENSCGRT00001000646.1"; nearest_ref "ENSCGRT00001000646.1"; class_code "="; tss_id "TSS38278"; p_id "P25814";
LT883710v1	Cufflinks	exon	4061208	4061321	.	+	.	gene_id "XLOC_029450"; transcript_id "TCONS_00051550"; exon_number "16"; gene_name "ENSCGRG00001000489.1"; oId "ENSCGRT00001000646.1"; nearest_ref "ENSCGRT00001000646.1"; class_code "="; tss_id "TSS38278"; p_id "P25814";
LT883710v1	Cufflinks	exon	4061471	4061587	.	+	.	gene_id "XLOC_029450"; transcript_id "TCONS_00051550"; exon_number "17"; gene_name "ENSCGRG00001000489.1"; oId "ENSCGRT00001000646.1"; nearest_ref "ENSCGRT00001000646.1"; class_code "="; tss_id "TSS38278"; p_id "P25814";
LT883710v1	Cufflinks	exon	4062097	4062225	.	+	.	gene_id "XLOC_029450"; transcript_id "TCONS_00051550"; exon_number "18"; gene_name "ENSCGRG00001000489.1"; oId "ENSCGRT00001000646.1"; nearest_ref "ENSCGRT00001000646.1"; class_code "="; tss_id "TSS38278"; p_id "P25814";
LT883710v1	Cufflinks	exon	4062731	4063053	.	+	.	gene_id "XLOC_029450"; transcript_id "TCONS_00051550"; exon_number "19"; gene_name "ENSCGRG00001000489.1"; oId "ENSCGRT00001000646.1"; nearest_ref "ENSCGRT00001000646.1"; class_code "="; tss_id "TSS38278"; p_id "P25814";
LT883710v1	Cufflinks	exon	4063444	4063692	.	+	.	gene_id "XLOC_029450"; transcript_id "TCONS_00051550"; exon_number "20"; gene_name "ENSCGRG00001000489.1"; oId "ENSCGRT00001000646.1"; nearest_ref "ENSCGRT00001000646.1"; class_code "="; tss_id "TSS38278"; p_id "P25814";
LT883710v1	Cufflinks	exon	4064210	4064341	.	+	.	gene_id "XLOC_029450"; transcript_id "TCONS_00051550"; exon_number "21"; gene_name "ENSCGRG00001000489.1"; oId "ENSCGRT00001000646.1"; nearest_ref "ENSCGRT00001000646.1"; class_code "="; tss_id "TSS38278"; p_id "P25814";
LT883710v1	Cufflinks	exon	4065576	4065732	.	+	.	gene_id "XLOC_029450"; transcript_id "TCONS_00051550"; exon_number "22"; gene_name "ENSCGRG00001000489.1"; oId "ENSCGRT00001000646.1"; nearest_ref "ENSCGRT00001000646.1"; class_code "="; tss_id "TSS38278"; p_id "P25814";
LT883710v1	Cufflinks	exon	4065888	4066384	.	+	.	gene_id "XLOC_029450"; transcript_id "TCONS_00051550"; exon_number "23"; gene_name "ENSCGRG00001000489.1"; oId "ENSCGRT00001000646.1"; nearest_ref "ENSCGRT00001000646.1"; class_code "="; tss_id "TSS38278"; p_id "P25814";
LT883710v1	Cufflinks	exon	4118440	4118467	.	+	.	gene_id "XLOC_029451"; transcript_id "TCONS_00051551"; exon_number "1"; gene_name "ENSCGRG00001014746.1"; oId "ENSCGRT00001017912.1"; nearest_ref "ENSCGRT00001017912.1"; class_code "="; tss_id "TSS38279"; p_id "P25815";
LT883710v1	Cufflinks	exon	4121577	4122706	.	+	.	gene_id "XLOC_029451"; transcript_id "TCONS_00051551"; exon_number "2"; gene_name "ENSCGRG00001014746.1"; oId "ENSCGRT00001017912.1"; nearest_ref "ENSCGRT00001017912.1"; class_code "="; tss_id "TSS38279"; p_id "P25815";
LT883710v1	Cufflinks	exon	4143678	4144391	.	+	.	gene_id "XLOC_029452"; transcript_id "TCONS_00051552"; exon_number "1"; gene_name "ENSCGRG00001015742.1"; oId "ENSCGRT00001019259.1"; contained_in "TCONS_00051553"; nearest_ref "ENSCGRT00001019259.1"; class_code "="; tss_id "TSS38280"; p_id "P25816";
LT883710v1	Cufflinks	exon	4143678	4144624	.	+	.	gene_id "XLOC_029452"; transcript_id "TCONS_00051553"; exon_number "1"; gene_name "ENSCGRG00001015742.1"; oId "CUFF.23535.2"; nearest_ref "ENSCGRT00001019259.1"; class_code "o"; tss_id "TSS38280";
LT883710v1	Cufflinks	exon	4144229	4144441	.	-	.	gene_id "XLOC_029496"; transcript_id "TCONS_00051629"; exon_number "1"; gene_name "ENSCGRG00001015742.1"; oId "CUFF.23536.1"; nearest_ref "ENSCGRT00001019259.1"; class_code "x"; tss_id "TSS38333";
LT883710v1	Cufflinks	exon	4144516	4145750	.	-	.	gene_id "XLOC_029496"; transcript_id "TCONS_00051629"; exon_number "2"; gene_name "ENSCGRG00001015742.1"; oId "CUFF.23536.1"; nearest_ref "ENSCGRT00001019259.1"; class_code "x"; tss_id "TSS38333";
LT883710v1	Cufflinks	exon	4144665	4145753	.	+	.	gene_id "XLOC_029452"; transcript_id "TCONS_00051553"; exon_number "2"; gene_name "ENSCGRG00001015742.1"; oId "CUFF.23535.2"; nearest_ref "ENSCGRT00001019259.1"; class_code "o"; tss_id "TSS38280";
LT883710v1	Cufflinks	exon	4150071	4150232	.	-	.	gene_id "XLOC_029497"; transcript_id "TCONS_00051630"; exon_number "1"; gene_name "ENSCGRG00001015070.1"; oId "ENSCGRT00001018322.1"; nearest_ref "ENSCGRT00001018322.1"; class_code "="; tss_id "TSS38334"; p_id "P25857";
LT883710v1	Cufflinks	exon	4151234	4151350	.	-	.	gene_id "XLOC_029497"; transcript_id "TCONS_00051630"; exon_number "2"; gene_name "ENSCGRG00001015070.1"; oId "ENSCGRT00001018322.1"; nearest_ref "ENSCGRT00001018322.1"; class_code "="; tss_id "TSS38334"; p_id "P25857";
LT883710v1	Cufflinks	exon	4153464	4153593	.	-	.	gene_id "XLOC_029497"; transcript_id "TCONS_00051630"; exon_number "3"; gene_name "ENSCGRG00001015070.1"; oId "ENSCGRT00001018322.1"; nearest_ref "ENSCGRT00001018322.1"; class_code "="; tss_id "TSS38334"; p_id "P25857";
LT883710v1	Cufflinks	exon	4154528	4154673	.	-	.	gene_id "XLOC_029497"; transcript_id "TCONS_00051630"; exon_number "4"; gene_name "ENSCGRG00001015070.1"; oId "ENSCGRT00001018322.1"; nearest_ref "ENSCGRT00001018322.1"; class_code "="; tss_id "TSS38334"; p_id "P25857";
LT883710v1	Cufflinks	exon	4155614	4156045	.	-	.	gene_id "XLOC_029497"; transcript_id "TCONS_00051630"; exon_number "5"; gene_name "ENSCGRG00001015070.1"; oId "ENSCGRT00001018322.1"; nearest_ref "ENSCGRT00001018322.1"; class_code "="; tss_id "TSS38334"; p_id "P25857";
LT883710v1	Cufflinks	exon	4184716	4186928	.	+	.	gene_id "XLOC_029453"; transcript_id "TCONS_00051554"; exon_number "1"; gene_name "ENSCGRG00001015333.1"; oId "CUFF.23541.1"; nearest_ref "ENSCGRT00001018693.1"; class_code "="; tss_id "TSS38281"; p_id "P25817";
LT883710v1	Cufflinks	exon	4185172	4186928	.	+	.	gene_id "XLOC_029453"; transcript_id "TCONS_00051555"; exon_number "1"; gene_name "ENSCGRG00001015333.1"; oId "ENSCGRT00001018693.1"; nearest_ref "ENSCGRT00001018693.1"; class_code "="; tss_id "TSS38282"; p_id "P25817";
LT883710v1	Cufflinks	exon	4186974	4188394	.	+	.	gene_id "XLOC_029453"; transcript_id "TCONS_00051554"; exon_number "2"; gene_name "ENSCGRG00001015333.1"; oId "CUFF.23541.1"; nearest_ref "ENSCGRT00001018693.1"; class_code "="; tss_id "TSS38281"; p_id "P25817";
LT883710v1	Cufflinks	exon	4186974	4187526	.	+	.	gene_id "XLOC_029453"; transcript_id "TCONS_00051555"; exon_number "2"; gene_name "ENSCGRG00001015333.1"; oId "ENSCGRT00001018693.1"; nearest_ref "ENSCGRT00001018693.1"; class_code "="; tss_id "TSS38282"; p_id "P25817";
LT883710v1	Cufflinks	exon	4190574	4190770	.	-	.	gene_id "XLOC_029498"; transcript_id "TCONS_00051631"; exon_number "1"; gene_name "ENSCGRG00001015830.1"; oId "ENSCGRT00001019384.1"; nearest_ref "ENSCGRT00001019384.1"; class_code "="; tss_id "TSS38335"; p_id "P25858";
LT883710v1	Cufflinks	exon	4191046	4191142	.	-	.	gene_id "XLOC_029498"; transcript_id "TCONS_00051631"; exon_number "2"; gene_name "ENSCGRG00001015830.1"; oId "ENSCGRT00001019384.1"; nearest_ref "ENSCGRT00001019384.1"; class_code "="; tss_id "TSS38335"; p_id "P25858";
LT883710v1	Cufflinks	exon	4191226	4191391	.	-	.	gene_id "XLOC_029498"; transcript_id "TCONS_00051631"; exon_number "3"; gene_name "ENSCGRG00001015830.1"; oId "ENSCGRT00001019384.1"; nearest_ref "ENSCGRT00001019384.1"; class_code "="; tss_id "TSS38335"; p_id "P25858";
LT883710v1	Cufflinks	exon	4191507	4191646	.	-	.	gene_id "XLOC_029498"; transcript_id "TCONS_00051631"; exon_number "4"; gene_name "ENSCGRG00001015830.1"; oId "ENSCGRT00001019384.1"; nearest_ref "ENSCGRT00001019384.1"; class_code "="; tss_id "TSS38335"; p_id "P25858";
LT883710v1	Cufflinks	exon	4192227	4192427	.	-	.	gene_id "XLOC_029498"; transcript_id "TCONS_00051631"; exon_number "5"; gene_name "ENSCGRG00001015830.1"; oId "ENSCGRT00001019384.1"; nearest_ref "ENSCGRT00001019384.1"; class_code "="; tss_id "TSS38335"; p_id "P25858";
LT883710v1	Cufflinks	exon	4193768	4193895	.	-	.	gene_id "XLOC_029498"; transcript_id "TCONS_00051631"; exon_number "6"; gene_name "ENSCGRG00001015830.1"; oId "ENSCGRT00001019384.1"; nearest_ref "ENSCGRT00001019384.1"; class_code "="; tss_id "TSS38335"; p_id "P25858";
LT883710v1	Cufflinks	exon	4194346	4194466	.	-	.	gene_id "XLOC_029498"; transcript_id "TCONS_00051631"; exon_number "7"; gene_name "ENSCGRG00001015830.1"; oId "ENSCGRT00001019384.1"; nearest_ref "ENSCGRT00001019384.1"; class_code "="; tss_id "TSS38335"; p_id "P25858";
LT883710v1	Cufflinks	exon	4194750	4194933	.	-	.	gene_id "XLOC_029498"; transcript_id "TCONS_00051631"; exon_number "8"; gene_name "ENSCGRG00001015830.1"; oId "ENSCGRT00001019384.1"; nearest_ref "ENSCGRT00001019384.1"; class_code "="; tss_id "TSS38335"; p_id "P25858";
LT883710v1	Cufflinks	exon	4195292	4195458	.	-	.	gene_id "XLOC_029498"; transcript_id "TCONS_00051631"; exon_number "9"; gene_name "ENSCGRG00001015830.1"; oId "ENSCGRT00001019384.1"; nearest_ref "ENSCGRT00001019384.1"; class_code "="; tss_id "TSS38335"; p_id "P25858";
LT883710v1	Cufflinks	exon	4196028	4196114	.	-	.	gene_id "XLOC_029498"; transcript_id "TCONS_00051631"; exon_number "10"; gene_name "ENSCGRG00001015830.1"; oId "ENSCGRT00001019384.1"; nearest_ref "ENSCGRT00001019384.1"; class_code "="; tss_id "TSS38335"; p_id "P25858";
LT883710v1	Cufflinks	exon	4197646	4197669	.	-	.	gene_id "XLOC_029498"; transcript_id "TCONS_00051631"; exon_number "11"; gene_name "ENSCGRG00001015830.1"; oId "ENSCGRT00001019384.1"; nearest_ref "ENSCGRT00001019384.1"; class_code "="; tss_id "TSS38335"; p_id "P25858";
LT883710v1	Cufflinks	exon	4213256	4215145	.	-	.	gene_id "XLOC_029499"; transcript_id "TCONS_00051634"; exon_number "1"; gene_name "ENSCGRG00001018499.1"; oId "CUFF.23560.3"; nearest_ref "ENSCGRT00001023155.1"; class_code "j"; tss_id "TSS38336";
LT883710v1	Cufflinks	exon	4213256	4215145	.	-	.	gene_id "XLOC_029499"; transcript_id "TCONS_00051633"; exon_number "1"; gene_name "ENSCGRG00001018499.1"; oId "CUFF.23560.2"; nearest_ref "ENSCGRT00001023155.1"; class_code "j"; tss_id "TSS38336";
LT883710v1	Cufflinks	exon	4213256	4215145	.	-	.	gene_id "XLOC_029499"; transcript_id "TCONS_00051632"; exon_number "1"; gene_name "ENSCGRG00001018499.1"; oId "CUFF.23560.1"; nearest_ref "ENSCGRT00001023155.1"; class_code "j"; tss_id "TSS38336";
LT883710v1	Cufflinks	exon	4213270	4215145	.	-	.	gene_id "XLOC_029499"; transcript_id "TCONS_00051635"; exon_number "1"; gene_name "ENSCGRG00001018499.1"; oId "ENSCGRT00001023144.1"; nearest_ref "ENSCGRT00001023144.1"; class_code "="; tss_id "TSS38336"; p_id "P25861";
LT883710v1	Cufflinks	exon	4214901	4215145	.	-	.	gene_id "XLOC_029499"; transcript_id "TCONS_00051637"; exon_number "1"; gene_name "ENSCGRG00001018499.1"; oId "ENSCGRT00001023161.1"; contained_in "TCONS_00051633"; nearest_ref "ENSCGRT00001023161.1"; class_code "="; tss_id "TSS38337"; p_id "P25860";
LT883710v1	Cufflinks	exon	4214901	4215145	.	-	.	gene_id "XLOC_029499"; transcript_id "TCONS_00051636"; exon_number "1"; gene_name "ENSCGRG00001018499.1"; oId "ENSCGRT00001023155.1"; contained_in "TCONS_00051634"; nearest_ref "ENSCGRT00001023155.1"; class_code "="; tss_id "TSS38337"; p_id "P25859";
LT883710v1	Cufflinks	exon	4215215	4215266	.	-	.	gene_id "XLOC_029499"; transcript_id "TCONS_00051634"; exon_number "2"; gene_name "ENSCGRG00001018499.1"; oId "CUFF.23560.3"; nearest_ref "ENSCGRT00001023155.1"; class_code "j"; tss_id "TSS38336";
LT883710v1	Cufflinks	exon	4215215	4215266	.	-	.	gene_id "XLOC_029499"; transcript_id "TCONS_00051633"; exon_number "2"; gene_name "ENSCGRG00001018499.1"; oId "CUFF.23560.2"; nearest_ref "ENSCGRT00001023155.1"; class_code "j"; tss_id "TSS38336";
LT883710v1	Cufflinks	exon	4215215	4215266	.	-	.	gene_id "XLOC_029499"; transcript_id "TCONS_00051632"; exon_number "2"; gene_name "ENSCGRG00001018499.1"; oId "CUFF.23560.1"; nearest_ref "ENSCGRT00001023155.1"; class_code "j"; tss_id "TSS38336";
LT883710v1	Cufflinks	exon	4215215	4215266	.	-	.	gene_id "XLOC_029499"; transcript_id "TCONS_00051635"; exon_number "2"; gene_name "ENSCGRG00001018499.1"; oId "ENSCGRT00001023144.1"; nearest_ref "ENSCGRT00001023144.1"; class_code "="; tss_id "TSS38336"; p_id "P25861";
LT883710v1	Cufflinks	exon	4215215	4215266	.	-	.	gene_id "XLOC_029499"; transcript_id "TCONS_00051637"; exon_number "2"; gene_name "ENSCGRG00001018499.1"; oId "ENSCGRT00001023161.1"; contained_in "TCONS_00051633"; nearest_ref "ENSCGRT00001023161.1"; class_code "="; tss_id "TSS38337"; p_id "P25860";
LT883710v1	Cufflinks	exon	4215215	4215266	.	-	.	gene_id "XLOC_029499"; transcript_id "TCONS_00051636"; exon_number "2"; gene_name "ENSCGRG00001018499.1"; oId "ENSCGRT00001023155.1"; contained_in "TCONS_00051634"; nearest_ref "ENSCGRT00001023155.1"; class_code "="; tss_id "TSS38337"; p_id "P25859";
LT883710v1	Cufflinks	exon	4215426	4215519	.	-	.	gene_id "XLOC_029499"; transcript_id "TCONS_00051634"; exon_number "3"; gene_name "ENSCGRG00001018499.1"; oId "CUFF.23560.3"; nearest_ref "ENSCGRT00001023155.1"; class_code "j"; tss_id "TSS38336";
LT883710v1	Cufflinks	exon	4215426	4215519	.	-	.	gene_id "XLOC_029499"; transcript_id "TCONS_00051633"; exon_number "3"; gene_name "ENSCGRG00001018499.1"; oId "CUFF.23560.2"; nearest_ref "ENSCGRT00001023155.1"; class_code "j"; tss_id "TSS38336";
LT883710v1	Cufflinks	exon	4215426	4215519	.	-	.	gene_id "XLOC_029499"; transcript_id "TCONS_00051632"; exon_number "3"; gene_name "ENSCGRG00001018499.1"; oId "CUFF.23560.1"; nearest_ref "ENSCGRT00001023155.1"; class_code "j"; tss_id "TSS38336";
LT883710v1	Cufflinks	exon	4215426	4215519	.	-	.	gene_id "XLOC_029499"; transcript_id "TCONS_00051635"; exon_number "3"; gene_name "ENSCGRG00001018499.1"; oId "ENSCGRT00001023144.1"; nearest_ref "ENSCGRT00001023144.1"; class_code "="; tss_id "TSS38336"; p_id "P25861";
LT883710v1	Cufflinks	exon	4215426	4215519	.	-	.	gene_id "XLOC_029499"; transcript_id "TCONS_00051637"; exon_number "3"; gene_name "ENSCGRG00001018499.1"; oId "ENSCGRT00001023161.1"; contained_in "TCONS_00051633"; nearest_ref "ENSCGRT00001023161.1"; class_code "="; tss_id "TSS38337"; p_id "P25860";
LT883710v1	Cufflinks	exon	4215426	4215519	.	-	.	gene_id "XLOC_029499"; transcript_id "TCONS_00051636"; exon_number "3"; gene_name "ENSCGRG00001018499.1"; oId "ENSCGRT00001023155.1"; contained_in "TCONS_00051634"; nearest_ref "ENSCGRT00001023155.1"; class_code "="; tss_id "TSS38337"; p_id "P25859";
LT883710v1	Cufflinks	exon	4215840	4215928	.	-	.	gene_id "XLOC_029499"; transcript_id "TCONS_00051634"; exon_number "4"; gene_name "ENSCGRG00001018499.1"; oId "CUFF.23560.3"; nearest_ref "ENSCGRT00001023155.1"; class_code "j"; tss_id "TSS38336";
LT883710v1	Cufflinks	exon	4215840	4215928	.	-	.	gene_id "XLOC_029499"; transcript_id "TCONS_00051633"; exon_number "4"; gene_name "ENSCGRG00001018499.1"; oId "CUFF.23560.2"; nearest_ref "ENSCGRT00001023155.1"; class_code "j"; tss_id "TSS38336";
LT883710v1	Cufflinks	exon	4215840	4215928	.	-	.	gene_id "XLOC_029499"; transcript_id "TCONS_00051632"; exon_number "4"; gene_name "ENSCGRG00001018499.1"; oId "CUFF.23560.1"; nearest_ref "ENSCGRT00001023155.1"; class_code "j"; tss_id "TSS38336";
LT883710v1	Cufflinks	exon	4215840	4215928	.	-	.	gene_id "XLOC_029499"; transcript_id "TCONS_00051635"; exon_number "4"; gene_name "ENSCGRG00001018499.1"; oId "ENSCGRT00001023144.1"; nearest_ref "ENSCGRT00001023144.1"; class_code "="; tss_id "TSS38336"; p_id "P25861";
LT883710v1	Cufflinks	exon	4215840	4215928	.	-	.	gene_id "XLOC_029499"; transcript_id "TCONS_00051637"; exon_number "4"; gene_name "ENSCGRG00001018499.1"; oId "ENSCGRT00001023161.1"; contained_in "TCONS_00051633"; nearest_ref "ENSCGRT00001023161.1"; class_code "="; tss_id "TSS38337"; p_id "P25860";
LT883710v1	Cufflinks	exon	4215840	4215928	.	-	.	gene_id "XLOC_029499"; transcript_id "TCONS_00051636"; exon_number "4"; gene_name "ENSCGRG00001018499.1"; oId "ENSCGRT00001023155.1"; contained_in "TCONS_00051634"; nearest_ref "ENSCGRT00001023155.1"; class_code "="; tss_id "TSS38337"; p_id "P25859";
LT883710v1	Cufflinks	exon	4216075	4216218	.	-	.	gene_id "XLOC_029499"; transcript_id "TCONS_00051634"; exon_number "5"; gene_name "ENSCGRG00001018499.1"; oId "CUFF.23560.3"; nearest_ref "ENSCGRT00001023155.1"; class_code "j"; tss_id "TSS38336";
LT883710v1	Cufflinks	exon	4216075	4216218	.	-	.	gene_id "XLOC_029499"; transcript_id "TCONS_00051633"; exon_number "5"; gene_name "ENSCGRG00001018499.1"; oId "CUFF.23560.2"; nearest_ref "ENSCGRT00001023155.1"; class_code "j"; tss_id "TSS38336";
LT883710v1	Cufflinks	exon	4216075	4216218	.	-	.	gene_id "XLOC_029499"; transcript_id "TCONS_00051632"; exon_number "5"; gene_name "ENSCGRG00001018499.1"; oId "CUFF.23560.1"; nearest_ref "ENSCGRT00001023155.1"; class_code "j"; tss_id "TSS38336";
LT883710v1	Cufflinks	exon	4216075	4216218	.	-	.	gene_id "XLOC_029499"; transcript_id "TCONS_00051635"; exon_number "5"; gene_name "ENSCGRG00001018499.1"; oId "ENSCGRT00001023144.1"; nearest_ref "ENSCGRT00001023144.1"; class_code "="; tss_id "TSS38336"; p_id "P25861";
LT883710v1	Cufflinks	exon	4216075	4216218	.	-	.	gene_id "XLOC_029499"; transcript_id "TCONS_00051637"; exon_number "5"; gene_name "ENSCGRG00001018499.1"; oId "ENSCGRT00001023161.1"; contained_in "TCONS_00051633"; nearest_ref "ENSCGRT00001023161.1"; class_code "="; tss_id "TSS38337"; p_id "P25860";
LT883710v1	Cufflinks	exon	4216075	4216218	.	-	.	gene_id "XLOC_029499"; transcript_id "TCONS_00051636"; exon_number "5"; gene_name "ENSCGRG00001018499.1"; oId "ENSCGRT00001023155.1"; contained_in "TCONS_00051634"; nearest_ref "ENSCGRT00001023155.1"; class_code "="; tss_id "TSS38337"; p_id "P25859";
LT883710v1	Cufflinks	exon	4216503	4216662	.	-	.	gene_id "XLOC_029499"; transcript_id "TCONS_00051634"; exon_number "6"; gene_name "ENSCGRG00001018499.1"; oId "CUFF.23560.3"; nearest_ref "ENSCGRT00001023155.1"; class_code "j"; tss_id "TSS38336";
LT883710v1	Cufflinks	exon	4216503	4216662	.	-	.	gene_id "XLOC_029499"; transcript_id "TCONS_00051633"; exon_number "6"; gene_name "ENSCGRG00001018499.1"; oId "CUFF.23560.2"; nearest_ref "ENSCGRT00001023155.1"; class_code "j"; tss_id "TSS38336";
LT883710v1	Cufflinks	exon	4216503	4216662	.	-	.	gene_id "XLOC_029499"; transcript_id "TCONS_00051632"; exon_number "6"; gene_name "ENSCGRG00001018499.1"; oId "CUFF.23560.1"; nearest_ref "ENSCGRT00001023155.1"; class_code "j"; tss_id "TSS38336";
LT883710v1	Cufflinks	exon	4216503	4216662	.	-	.	gene_id "XLOC_029499"; transcript_id "TCONS_00051635"; exon_number "6"; gene_name "ENSCGRG00001018499.1"; oId "ENSCGRT00001023144.1"; nearest_ref "ENSCGRT00001023144.1"; class_code "="; tss_id "TSS38336"; p_id "P25861";
LT883710v1	Cufflinks	exon	4216503	4216662	.	-	.	gene_id "XLOC_029499"; transcript_id "TCONS_00051637"; exon_number "6"; gene_name "ENSCGRG00001018499.1"; oId "ENSCGRT00001023161.1"; contained_in "TCONS_00051633"; nearest_ref "ENSCGRT00001023161.1"; class_code "="; tss_id "TSS38337"; p_id "P25860";
LT883710v1	Cufflinks	exon	4216503	4216662	.	-	.	gene_id "XLOC_029499"; transcript_id "TCONS_00051636"; exon_number "6"; gene_name "ENSCGRG00001018499.1"; oId "ENSCGRT00001023155.1"; contained_in "TCONS_00051634"; nearest_ref "ENSCGRT00001023155.1"; class_code "="; tss_id "TSS38337"; p_id "P25859";
LT883710v1	Cufflinks	exon	4218326	4218569	.	-	.	gene_id "XLOC_029499"; transcript_id "TCONS_00051634"; exon_number "7"; gene_name "ENSCGRG00001018499.1"; oId "CUFF.23560.3"; nearest_ref "ENSCGRT00001023155.1"; class_code "j"; tss_id "TSS38336";
LT883710v1	Cufflinks	exon	4218326	4218569	.	-	.	gene_id "XLOC_029499"; transcript_id "TCONS_00051633"; exon_number "7"; gene_name "ENSCGRG00001018499.1"; oId "CUFF.23560.2"; nearest_ref "ENSCGRT00001023155.1"; class_code "j"; tss_id "TSS38336";
LT883710v1	Cufflinks	exon	4218326	4218569	.	-	.	gene_id "XLOC_029499"; transcript_id "TCONS_00051632"; exon_number "7"; gene_name "ENSCGRG00001018499.1"; oId "CUFF.23560.1"; nearest_ref "ENSCGRT00001023155.1"; class_code "j"; tss_id "TSS38336";
LT883710v1	Cufflinks	exon	4218326	4218569	.	-	.	gene_id "XLOC_029499"; transcript_id "TCONS_00051635"; exon_number "7"; gene_name "ENSCGRG00001018499.1"; oId "ENSCGRT00001023144.1"; nearest_ref "ENSCGRT00001023144.1"; class_code "="; tss_id "TSS38336"; p_id "P25861";
LT883710v1	Cufflinks	exon	4218326	4218569	.	-	.	gene_id "XLOC_029499"; transcript_id "TCONS_00051637"; exon_number "7"; gene_name "ENSCGRG00001018499.1"; oId "ENSCGRT00001023161.1"; contained_in "TCONS_00051633"; nearest_ref "ENSCGRT00001023161.1"; class_code "="; tss_id "TSS38337"; p_id "P25860";
LT883710v1	Cufflinks	exon	4218326	4218569	.	-	.	gene_id "XLOC_029499"; transcript_id "TCONS_00051636"; exon_number "7"; gene_name "ENSCGRG00001018499.1"; oId "ENSCGRT00001023155.1"; contained_in "TCONS_00051634"; nearest_ref "ENSCGRT00001023155.1"; class_code "="; tss_id "TSS38337"; p_id "P25859";
LT883710v1	Cufflinks	exon	4219838	4221511	.	-	.	gene_id "XLOC_029499"; transcript_id "TCONS_00051634"; exon_number "8"; gene_name "ENSCGRG00001018499.1"; oId "CUFF.23560.3"; nearest_ref "ENSCGRT00001023155.1"; class_code "j"; tss_id "TSS38336";
LT883710v1	Cufflinks	exon	4219838	4220015	.	-	.	gene_id "XLOC_029499"; transcript_id "TCONS_00051633"; exon_number "8"; gene_name "ENSCGRG00001018499.1"; oId "CUFF.23560.2"; nearest_ref "ENSCGRT00001023155.1"; class_code "j"; tss_id "TSS38336";
LT883710v1	Cufflinks	exon	4219838	4220015	.	-	.	gene_id "XLOC_029499"; transcript_id "TCONS_00051632"; exon_number "8"; gene_name "ENSCGRG00001018499.1"; oId "CUFF.23560.1"; nearest_ref "ENSCGRT00001023155.1"; class_code "j"; tss_id "TSS38336";
LT883710v1	Cufflinks	exon	4219838	4221511	.	-	.	gene_id "XLOC_029499"; transcript_id "TCONS_00051635"; exon_number "8"; gene_name "ENSCGRG00001018499.1"; oId "ENSCGRT00001023144.1"; nearest_ref "ENSCGRT00001023144.1"; class_code "="; tss_id "TSS38336"; p_id "P25861";
LT883710v1	Cufflinks	exon	4219838	4220015	.	-	.	gene_id "XLOC_029499"; transcript_id "TCONS_00051637"; exon_number "8"; gene_name "ENSCGRG00001018499.1"; oId "ENSCGRT00001023161.1"; contained_in "TCONS_00051633"; nearest_ref "ENSCGRT00001023161.1"; class_code "="; tss_id "TSS38337"; p_id "P25860";
LT883710v1	Cufflinks	exon	4219838	4221511	.	-	.	gene_id "XLOC_029499"; transcript_id "TCONS_00051636"; exon_number "8"; gene_name "ENSCGRG00001018499.1"; oId "ENSCGRT00001023155.1"; contained_in "TCONS_00051634"; nearest_ref "ENSCGRT00001023155.1"; class_code "="; tss_id "TSS38337"; p_id "P25859";
LT883710v1	Cufflinks	exon	4221684	4221774	.	-	.	gene_id "XLOC_029499"; transcript_id "TCONS_00051635"; exon_number "9"; gene_name "ENSCGRG00001018499.1"; oId "ENSCGRT00001023144.1"; nearest_ref "ENSCGRT00001023144.1"; class_code "="; tss_id "TSS38336"; p_id "P25861";
LT883710v1	Cufflinks	exon	4221950	4221961	.	-	.	gene_id "XLOC_029499"; transcript_id "TCONS_00051634"; exon_number "9"; gene_name "ENSCGRG00001018499.1"; oId "CUFF.23560.3"; nearest_ref "ENSCGRT00001023155.1"; class_code "j"; tss_id "TSS38336";
LT883710v1	Cufflinks	exon	4221950	4221961	.	-	.	gene_id "XLOC_029499"; transcript_id "TCONS_00051636"; exon_number "9"; gene_name "ENSCGRG00001018499.1"; oId "ENSCGRT00001023155.1"; contained_in "TCONS_00051634"; nearest_ref "ENSCGRT00001023155.1"; class_code "="; tss_id "TSS38337"; p_id "P25859";
LT883710v1	Cufflinks	exon	4221982	4222007	.	-	.	gene_id "XLOC_029499"; transcript_id "TCONS_00051634"; exon_number "10"; gene_name "ENSCGRG00001018499.1"; oId "CUFF.23560.3"; nearest_ref "ENSCGRT00001023155.1"; class_code "j"; tss_id "TSS38336";
LT883710v1	Cufflinks	exon	4221982	4222007	.	-	.	gene_id "XLOC_029499"; transcript_id "TCONS_00051636"; exon_number "10"; gene_name "ENSCGRG00001018499.1"; oId "ENSCGRT00001023155.1"; contained_in "TCONS_00051634"; nearest_ref "ENSCGRT00001023155.1"; class_code "="; tss_id "TSS38337"; p_id "P25859";
LT883710v1	Cufflinks	exon	4222023	4222036	.	-	.	gene_id "XLOC_029499"; transcript_id "TCONS_00051634"; exon_number "11"; gene_name "ENSCGRG00001018499.1"; oId "CUFF.23560.3"; nearest_ref "ENSCGRT00001023155.1"; class_code "j"; tss_id "TSS38336";
LT883710v1	Cufflinks	exon	4222023	4222036	.	-	.	gene_id "XLOC_029499"; transcript_id "TCONS_00051636"; exon_number "11"; gene_name "ENSCGRG00001018499.1"; oId "ENSCGRT00001023155.1"; contained_in "TCONS_00051634"; nearest_ref "ENSCGRT00001023155.1"; class_code "="; tss_id "TSS38337"; p_id "P25859";
LT883710v1	Cufflinks	exon	4222053	4222226	.	-	.	gene_id "XLOC_029499"; transcript_id "TCONS_00051634"; exon_number "12"; gene_name "ENSCGRG00001018499.1"; oId "CUFF.23560.3"; nearest_ref "ENSCGRT00001023155.1"; class_code "j"; tss_id "TSS38336";
LT883710v1	Cufflinks	exon	4222053	4222226	.	-	.	gene_id "XLOC_029499"; transcript_id "TCONS_00051635"; exon_number "10"; gene_name "ENSCGRG00001018499.1"; oId "ENSCGRT00001023144.1"; nearest_ref "ENSCGRT00001023144.1"; class_code "="; tss_id "TSS38336"; p_id "P25861";
LT883710v1	Cufflinks	exon	4222053	4222226	.	-	.	gene_id "XLOC_029499"; transcript_id "TCONS_00051636"; exon_number "12"; gene_name "ENSCGRG00001018499.1"; oId "ENSCGRT00001023155.1"; contained_in "TCONS_00051634"; nearest_ref "ENSCGRT00001023155.1"; class_code "="; tss_id "TSS38337"; p_id "P25859";
LT883710v1	Cufflinks	exon	4222506	4223218	.	-	.	gene_id "XLOC_029499"; transcript_id "TCONS_00051634"; exon_number "13"; gene_name "ENSCGRG00001018499.1"; oId "CUFF.23560.3"; nearest_ref "ENSCGRT00001023155.1"; class_code "j"; tss_id "TSS38336";
LT883710v1	Cufflinks	exon	4222506	4223218	.	-	.	gene_id "XLOC_029499"; transcript_id "TCONS_00051635"; exon_number "11"; gene_name "ENSCGRG00001018499.1"; oId "ENSCGRT00001023144.1"; nearest_ref "ENSCGRT00001023144.1"; class_code "="; tss_id "TSS38336"; p_id "P25861";
LT883710v1	Cufflinks	exon	4222506	4223218	.	-	.	gene_id "XLOC_029499"; transcript_id "TCONS_00051636"; exon_number "13"; gene_name "ENSCGRG00001018499.1"; oId "ENSCGRT00001023155.1"; contained_in "TCONS_00051634"; nearest_ref "ENSCGRT00001023155.1"; class_code "="; tss_id "TSS38337"; p_id "P25859";
LT883710v1	Cufflinks	exon	4223675	4224148	.	-	.	gene_id "XLOC_029499"; transcript_id "TCONS_00051634"; exon_number "14"; gene_name "ENSCGRG00001018499.1"; oId "CUFF.23560.3"; nearest_ref "ENSCGRT00001023155.1"; class_code "j"; tss_id "TSS38336";
LT883710v1	Cufflinks	exon	4223675	4224148	.	-	.	gene_id "XLOC_029499"; transcript_id "TCONS_00051635"; exon_number "12"; gene_name "ENSCGRG00001018499.1"; oId "ENSCGRT00001023144.1"; nearest_ref "ENSCGRT00001023144.1"; class_code "="; tss_id "TSS38336"; p_id "P25861";
LT883710v1	Cufflinks	exon	4223675	4224148	.	-	.	gene_id "XLOC_029499"; transcript_id "TCONS_00051636"; exon_number "14"; gene_name "ENSCGRG00001018499.1"; oId "ENSCGRT00001023155.1"; contained_in "TCONS_00051634"; nearest_ref "ENSCGRT00001023155.1"; class_code "="; tss_id "TSS38337"; p_id "P25859";
LT883710v1	Cufflinks	exon	4223943	4224148	.	-	.	gene_id "XLOC_029499"; transcript_id "TCONS_00051633"; exon_number "9"; gene_name "ENSCGRG00001018499.1"; oId "CUFF.23560.2"; nearest_ref "ENSCGRT00001023155.1"; class_code "j"; tss_id "TSS38336";
LT883710v1	Cufflinks	exon	4223943	4224148	.	-	.	gene_id "XLOC_029499"; transcript_id "TCONS_00051632"; exon_number "9"; gene_name "ENSCGRG00001018499.1"; oId "CUFF.23560.1"; nearest_ref "ENSCGRT00001023155.1"; class_code "j"; tss_id "TSS38336";
LT883710v1	Cufflinks	exon	4223943	4224148	.	-	.	gene_id "XLOC_029499"; transcript_id "TCONS_00051637"; exon_number "9"; gene_name "ENSCGRG00001018499.1"; oId "ENSCGRT00001023161.1"; contained_in "TCONS_00051633"; nearest_ref "ENSCGRT00001023161.1"; class_code "="; tss_id "TSS38337"; p_id "P25860";
LT883710v1	Cufflinks	exon	4224235	4224339	.	-	.	gene_id "XLOC_029499"; transcript_id "TCONS_00051634"; exon_number "15"; gene_name "ENSCGRG00001018499.1"; oId "CUFF.23560.3"; nearest_ref "ENSCGRT00001023155.1"; class_code "j"; tss_id "TSS38336";
LT883710v1	Cufflinks	exon	4224235	4224339	.	-	.	gene_id "XLOC_029499"; transcript_id "TCONS_00051633"; exon_number "10"; gene_name "ENSCGRG00001018499.1"; oId "CUFF.23560.2"; nearest_ref "ENSCGRT00001023155.1"; class_code "j"; tss_id "TSS38336";
LT883710v1	Cufflinks	exon	4224235	4224339	.	-	.	gene_id "XLOC_029499"; transcript_id "TCONS_00051632"; exon_number "10"; gene_name "ENSCGRG00001018499.1"; oId "CUFF.23560.1"; nearest_ref "ENSCGRT00001023155.1"; class_code "j"; tss_id "TSS38336";
LT883710v1	Cufflinks	exon	4224235	4224339	.	-	.	gene_id "XLOC_029499"; transcript_id "TCONS_00051635"; exon_number "13"; gene_name "ENSCGRG00001018499.1"; oId "ENSCGRT00001023144.1"; nearest_ref "ENSCGRT00001023144.1"; class_code "="; tss_id "TSS38336"; p_id "P25861";
LT883710v1	Cufflinks	exon	4224235	4224339	.	-	.	gene_id "XLOC_029499"; transcript_id "TCONS_00051637"; exon_number "10"; gene_name "ENSCGRG00001018499.1"; oId "ENSCGRT00001023161.1"; contained_in "TCONS_00051633"; nearest_ref "ENSCGRT00001023161.1"; class_code "="; tss_id "TSS38337"; p_id "P25860";
LT883710v1	Cufflinks	exon	4224235	4224339	.	-	.	gene_id "XLOC_029499"; transcript_id "TCONS_00051636"; exon_number "15"; gene_name "ENSCGRG00001018499.1"; oId "ENSCGRT00001023155.1"; contained_in "TCONS_00051634"; nearest_ref "ENSCGRT00001023155.1"; class_code "="; tss_id "TSS38337"; p_id "P25859";
LT883710v1	Cufflinks	exon	4226283	4226421	.	-	.	gene_id "XLOC_029499"; transcript_id "TCONS_00051634"; exon_number "16"; gene_name "ENSCGRG00001018499.1"; oId "CUFF.23560.3"; nearest_ref "ENSCGRT00001023155.1"; class_code "j"; tss_id "TSS38336";
LT883710v1	Cufflinks	exon	4226283	4226421	.	-	.	gene_id "XLOC_029499"; transcript_id "TCONS_00051633"; exon_number "11"; gene_name "ENSCGRG00001018499.1"; oId "CUFF.23560.2"; nearest_ref "ENSCGRT00001023155.1"; class_code "j"; tss_id "TSS38336";
LT883710v1	Cufflinks	exon	4226283	4226421	.	-	.	gene_id "XLOC_029499"; transcript_id "TCONS_00051632"; exon_number "11"; gene_name "ENSCGRG00001018499.1"; oId "CUFF.23560.1"; nearest_ref "ENSCGRT00001023155.1"; class_code "j"; tss_id "TSS38336";
LT883710v1	Cufflinks	exon	4226283	4226421	.	-	.	gene_id "XLOC_029499"; transcript_id "TCONS_00051635"; exon_number "14"; gene_name "ENSCGRG00001018499.1"; oId "ENSCGRT00001023144.1"; nearest_ref "ENSCGRT00001023144.1"; class_code "="; tss_id "TSS38336"; p_id "P25861";
LT883710v1	Cufflinks	exon	4226283	4226421	.	-	.	gene_id "XLOC_029499"; transcript_id "TCONS_00051637"; exon_number "11"; gene_name "ENSCGRG00001018499.1"; oId "ENSCGRT00001023161.1"; contained_in "TCONS_00051633"; nearest_ref "ENSCGRT00001023161.1"; class_code "="; tss_id "TSS38337"; p_id "P25860";
LT883710v1	Cufflinks	exon	4226283	4226421	.	-	.	gene_id "XLOC_029499"; transcript_id "TCONS_00051636"; exon_number "16"; gene_name "ENSCGRG00001018499.1"; oId "ENSCGRT00001023155.1"; contained_in "TCONS_00051634"; nearest_ref "ENSCGRT00001023155.1"; class_code "="; tss_id "TSS38337"; p_id "P25859";
LT883710v1	Cufflinks	exon	4227465	4227527	.	-	.	gene_id "XLOC_029499"; transcript_id "TCONS_00051634"; exon_number "17"; gene_name "ENSCGRG00001018499.1"; oId "CUFF.23560.3"; nearest_ref "ENSCGRT00001023155.1"; class_code "j"; tss_id "TSS38336";
LT883710v1	Cufflinks	exon	4227465	4227527	.	-	.	gene_id "XLOC_029499"; transcript_id "TCONS_00051633"; exon_number "12"; gene_name "ENSCGRG00001018499.1"; oId "CUFF.23560.2"; nearest_ref "ENSCGRT00001023155.1"; class_code "j"; tss_id "TSS38336";
LT883710v1	Cufflinks	exon	4227465	4227523	.	-	.	gene_id "XLOC_029499"; transcript_id "TCONS_00051632"; exon_number "12"; gene_name "ENSCGRG00001018499.1"; oId "CUFF.23560.1"; nearest_ref "ENSCGRT00001023155.1"; class_code "j"; tss_id "TSS38336";
LT883710v1	Cufflinks	exon	4227465	4227523	.	-	.	gene_id "XLOC_029499"; transcript_id "TCONS_00051635"; exon_number "15"; gene_name "ENSCGRG00001018499.1"; oId "ENSCGRT00001023144.1"; nearest_ref "ENSCGRT00001023144.1"; class_code "="; tss_id "TSS38336"; p_id "P25861";
LT883710v1	Cufflinks	exon	4227465	4227527	.	-	.	gene_id "XLOC_029499"; transcript_id "TCONS_00051637"; exon_number "12"; gene_name "ENSCGRG00001018499.1"; oId "ENSCGRT00001023161.1"; contained_in "TCONS_00051633"; nearest_ref "ENSCGRT00001023161.1"; class_code "="; tss_id "TSS38337"; p_id "P25860";
LT883710v1	Cufflinks	exon	4227465	4227527	.	-	.	gene_id "XLOC_029499"; transcript_id "TCONS_00051636"; exon_number "17"; gene_name "ENSCGRG00001018499.1"; oId "ENSCGRT00001023155.1"; contained_in "TCONS_00051634"; nearest_ref "ENSCGRT00001023155.1"; class_code "="; tss_id "TSS38337"; p_id "P25859";
LT883710v1	Cufflinks	exon	4227959	4228037	.	-	.	gene_id "XLOC_029499"; transcript_id "TCONS_00051632"; exon_number "13"; gene_name "ENSCGRG00001018499.1"; oId "CUFF.23560.1"; nearest_ref "ENSCGRT00001023155.1"; class_code "j"; tss_id "TSS38336";
LT883710v1	Cufflinks	exon	4227959	4228037	.	-	.	gene_id "XLOC_029499"; transcript_id "TCONS_00051635"; exon_number "16"; gene_name "ENSCGRG00001018499.1"; oId "ENSCGRT00001023144.1"; nearest_ref "ENSCGRT00001023144.1"; class_code "="; tss_id "TSS38336"; p_id "P25861";
LT883710v1	Cufflinks	exon	4227978	4228037	.	-	.	gene_id "XLOC_029499"; transcript_id "TCONS_00051634"; exon_number "18"; gene_name "ENSCGRG00001018499.1"; oId "CUFF.23560.3"; nearest_ref "ENSCGRT00001023155.1"; class_code "j"; tss_id "TSS38336";
LT883710v1	Cufflinks	exon	4227978	4228037	.	-	.	gene_id "XLOC_029499"; transcript_id "TCONS_00051633"; exon_number "13"; gene_name "ENSCGRG00001018499.1"; oId "CUFF.23560.2"; nearest_ref "ENSCGRT00001023155.1"; class_code "j"; tss_id "TSS38336";
LT883710v1	Cufflinks	exon	4227978	4228037	.	-	.	gene_id "XLOC_029499"; transcript_id "TCONS_00051637"; exon_number "13"; gene_name "ENSCGRG00001018499.1"; oId "ENSCGRT00001023161.1"; contained_in "TCONS_00051633"; nearest_ref "ENSCGRT00001023161.1"; class_code "="; tss_id "TSS38337"; p_id "P25860";
LT883710v1	Cufflinks	exon	4227978	4228037	.	-	.	gene_id "XLOC_029499"; transcript_id "TCONS_00051636"; exon_number "18"; gene_name "ENSCGRG00001018499.1"; oId "ENSCGRT00001023155.1"; contained_in "TCONS_00051634"; nearest_ref "ENSCGRT00001023155.1"; class_code "="; tss_id "TSS38337"; p_id "P25859";
LT883710v1	Cufflinks	exon	4228698	4228787	.	-	.	gene_id "XLOC_029499"; transcript_id "TCONS_00051634"; exon_number "19"; gene_name "ENSCGRG00001018499.1"; oId "CUFF.23560.3"; nearest_ref "ENSCGRT00001023155.1"; class_code "j"; tss_id "TSS38336";
LT883710v1	Cufflinks	exon	4228698	4228787	.	-	.	gene_id "XLOC_029499"; transcript_id "TCONS_00051633"; exon_number "14"; gene_name "ENSCGRG00001018499.1"; oId "CUFF.23560.2"; nearest_ref "ENSCGRT00001023155.1"; class_code "j"; tss_id "TSS38336";
LT883710v1	Cufflinks	exon	4228698	4228787	.	-	.	gene_id "XLOC_029499"; transcript_id "TCONS_00051632"; exon_number "14"; gene_name "ENSCGRG00001018499.1"; oId "CUFF.23560.1"; nearest_ref "ENSCGRT00001023155.1"; class_code "j"; tss_id "TSS38336";
LT883710v1	Cufflinks	exon	4228698	4228787	.	-	.	gene_id "XLOC_029499"; transcript_id "TCONS_00051635"; exon_number "17"; gene_name "ENSCGRG00001018499.1"; oId "ENSCGRT00001023144.1"; nearest_ref "ENSCGRT00001023144.1"; class_code "="; tss_id "TSS38336"; p_id "P25861";
LT883710v1	Cufflinks	exon	4228698	4228787	.	-	.	gene_id "XLOC_029499"; transcript_id "TCONS_00051637"; exon_number "14"; gene_name "ENSCGRG00001018499.1"; oId "ENSCGRT00001023161.1"; contained_in "TCONS_00051633"; nearest_ref "ENSCGRT00001023161.1"; class_code "="; tss_id "TSS38337"; p_id "P25860";
LT883710v1	Cufflinks	exon	4228698	4228787	.	-	.	gene_id "XLOC_029499"; transcript_id "TCONS_00051636"; exon_number "19"; gene_name "ENSCGRG00001018499.1"; oId "ENSCGRT00001023155.1"; contained_in "TCONS_00051634"; nearest_ref "ENSCGRT00001023155.1"; class_code "="; tss_id "TSS38337"; p_id "P25859";
LT883710v1	Cufflinks	exon	4235593	4235724	.	-	.	gene_id "XLOC_029499"; transcript_id "TCONS_00051634"; exon_number "20"; gene_name "ENSCGRG00001018499.1"; oId "CUFF.23560.3"; nearest_ref "ENSCGRT00001023155.1"; class_code "j"; tss_id "TSS38336";
LT883710v1	Cufflinks	exon	4235593	4235724	.	-	.	gene_id "XLOC_029499"; transcript_id "TCONS_00051633"; exon_number "15"; gene_name "ENSCGRG00001018499.1"; oId "CUFF.23560.2"; nearest_ref "ENSCGRT00001023155.1"; class_code "j"; tss_id "TSS38336";
LT883710v1	Cufflinks	exon	4235593	4235724	.	-	.	gene_id "XLOC_029499"; transcript_id "TCONS_00051632"; exon_number "15"; gene_name "ENSCGRG00001018499.1"; oId "CUFF.23560.1"; nearest_ref "ENSCGRT00001023155.1"; class_code "j"; tss_id "TSS38336";
LT883710v1	Cufflinks	exon	4235593	4235724	.	-	.	gene_id "XLOC_029499"; transcript_id "TCONS_00051635"; exon_number "18"; gene_name "ENSCGRG00001018499.1"; oId "ENSCGRT00001023144.1"; nearest_ref "ENSCGRT00001023144.1"; class_code "="; tss_id "TSS38336"; p_id "P25861";
LT883710v1	Cufflinks	exon	4235593	4235697	.	-	.	gene_id "XLOC_029499"; transcript_id "TCONS_00051637"; exon_number "15"; gene_name "ENSCGRG00001018499.1"; oId "ENSCGRT00001023161.1"; contained_in "TCONS_00051633"; nearest_ref "ENSCGRT00001023161.1"; class_code "="; tss_id "TSS38337"; p_id "P25860";
LT883710v1	Cufflinks	exon	4235593	4235697	.	-	.	gene_id "XLOC_029499"; transcript_id "TCONS_00051636"; exon_number "20"; gene_name "ENSCGRG00001018499.1"; oId "ENSCGRT00001023155.1"; contained_in "TCONS_00051634"; nearest_ref "ENSCGRT00001023155.1"; class_code "="; tss_id "TSS38337"; p_id "P25859";
LT883710v1	Cufflinks	exon	4237926	4238133	.	-	.	gene_id "XLOC_029499"; transcript_id "TCONS_00051634"; exon_number "21"; gene_name "ENSCGRG00001018499.1"; oId "CUFF.23560.3"; nearest_ref "ENSCGRT00001023155.1"; class_code "j"; tss_id "TSS38336";
LT883710v1	Cufflinks	exon	4237926	4238133	.	-	.	gene_id "XLOC_029499"; transcript_id "TCONS_00051633"; exon_number "16"; gene_name "ENSCGRG00001018499.1"; oId "CUFF.23560.2"; nearest_ref "ENSCGRT00001023155.1"; class_code "j"; tss_id "TSS38336";
LT883710v1	Cufflinks	exon	4237926	4238133	.	-	.	gene_id "XLOC_029499"; transcript_id "TCONS_00051632"; exon_number "16"; gene_name "ENSCGRG00001018499.1"; oId "CUFF.23560.1"; nearest_ref "ENSCGRT00001023155.1"; class_code "j"; tss_id "TSS38336";
LT883710v1	Cufflinks	exon	4237926	4238133	.	-	.	gene_id "XLOC_029499"; transcript_id "TCONS_00051635"; exon_number "19"; gene_name "ENSCGRG00001018499.1"; oId "ENSCGRT00001023144.1"; nearest_ref "ENSCGRT00001023144.1"; class_code "="; tss_id "TSS38336"; p_id "P25861";
LT883710v1	Cufflinks	exon	4259757	4259769	.	+	.	gene_id "XLOC_029454"; transcript_id "TCONS_00051556"; exon_number "1"; gene_name "ENSCGRG00001016419.1"; oId "CUFF.23550.1"; nearest_ref "ENSCGRT00001020218.1"; class_code "o"; tss_id "TSS38283";
LT883710v1	Cufflinks	exon	4279517	4279563	.	-	.	gene_id "XLOC_029500"; transcript_id "TCONS_00051638"; exon_number "1"; gene_name "ENSCGRG00001009300.1"; oId "ENSCGRT00001010788.1"; nearest_ref "ENSCGRT00001010788.1"; class_code "="; tss_id "TSS38338"; p_id "P25862";
LT883710v1	Cufflinks	exon	4279716	4279851	.	-	.	gene_id "XLOC_029500"; transcript_id "TCONS_00051638"; exon_number "2"; gene_name "ENSCGRG00001009300.1"; oId "ENSCGRT00001010788.1"; nearest_ref "ENSCGRT00001010788.1"; class_code "="; tss_id "TSS38338"; p_id "P25862";
LT883710v1	Cufflinks	exon	4287573	4287618	.	+	.	gene_id "XLOC_029455"; transcript_id "TCONS_00051558"; exon_number "1"; gene_name "ENSCGRG00001016419.1"; oId "ENSCGRT00001020220.1"; nearest_ref "ENSCGRT00001020220.1"; class_code "="; tss_id "TSS38284"; p_id "P25819";
LT883710v1	Cufflinks	exon	4287573	4287618	.	+	.	gene_id "XLOC_029455"; transcript_id "TCONS_00051557"; exon_number "1"; gene_name "ENSCGRG00001016419.1"; oId "ENSCGRT00001020218.1"; nearest_ref "ENSCGRT00001020218.1"; class_code "="; tss_id "TSS38284"; p_id "P25818";
LT883710v1	Cufflinks	exon	4297221	4297349	.	+	.	gene_id "XLOC_029455"; transcript_id "TCONS_00051558"; exon_number "2"; gene_name "ENSCGRG00001016419.1"; oId "ENSCGRT00001020220.1"; nearest_ref "ENSCGRT00001020220.1"; class_code "="; tss_id "TSS38284"; p_id "P25819";
LT883710v1	Cufflinks	exon	4297221	4297349	.	+	.	gene_id "XLOC_029455"; transcript_id "TCONS_00051557"; exon_number "2"; gene_name "ENSCGRG00001016419.1"; oId "ENSCGRT00001020218.1"; nearest_ref "ENSCGRT00001020218.1"; class_code "="; tss_id "TSS38284"; p_id "P25818";
LT883710v1	Cufflinks	exon	4299794	4299905	.	+	.	gene_id "XLOC_029455"; transcript_id "TCONS_00051558"; exon_number "3"; gene_name "ENSCGRG00001016419.1"; oId "ENSCGRT00001020220.1"; nearest_ref "ENSCGRT00001020220.1"; class_code "="; tss_id "TSS38284"; p_id "P25819";
LT883710v1	Cufflinks	exon	4299794	4299905	.	+	.	gene_id "XLOC_029455"; transcript_id "TCONS_00051557"; exon_number "3"; gene_name "ENSCGRG00001016419.1"; oId "ENSCGRT00001020218.1"; nearest_ref "ENSCGRT00001020218.1"; class_code "="; tss_id "TSS38284"; p_id "P25818";
LT883710v1	Cufflinks	exon	4300158	4300275	.	+	.	gene_id "XLOC_029455"; transcript_id "TCONS_00051558"; exon_number "4"; gene_name "ENSCGRG00001016419.1"; oId "ENSCGRT00001020220.1"; nearest_ref "ENSCGRT00001020220.1"; class_code "="; tss_id "TSS38284"; p_id "P25819";
LT883710v1	Cufflinks	exon	4300158	4300275	.	+	.	gene_id "XLOC_029455"; transcript_id "TCONS_00051557"; exon_number "4"; gene_name "ENSCGRG00001016419.1"; oId "ENSCGRT00001020218.1"; nearest_ref "ENSCGRT00001020218.1"; class_code "="; tss_id "TSS38284"; p_id "P25818";
LT883710v1	Cufflinks	exon	4300672	4300803	.	+	.	gene_id "XLOC_029455"; transcript_id "TCONS_00051558"; exon_number "5"; gene_name "ENSCGRG00001016419.1"; oId "ENSCGRT00001020220.1"; nearest_ref "ENSCGRT00001020220.1"; class_code "="; tss_id "TSS38284"; p_id "P25819";
LT883710v1	Cufflinks	exon	4300672	4300803	.	+	.	gene_id "XLOC_029455"; transcript_id "TCONS_00051557"; exon_number "5"; gene_name "ENSCGRG00001016419.1"; oId "ENSCGRT00001020218.1"; nearest_ref "ENSCGRT00001020218.1"; class_code "="; tss_id "TSS38284"; p_id "P25818";
LT883710v1	Cufflinks	exon	4300877	4300942	.	+	.	gene_id "XLOC_029455"; transcript_id "TCONS_00051558"; exon_number "6"; gene_name "ENSCGRG00001016419.1"; oId "ENSCGRT00001020220.1"; nearest_ref "ENSCGRT00001020220.1"; class_code "="; tss_id "TSS38284"; p_id "P25819";
LT883710v1	Cufflinks	exon	4300877	4300942	.	+	.	gene_id "XLOC_029455"; transcript_id "TCONS_00051557"; exon_number "6"; gene_name "ENSCGRG00001016419.1"; oId "ENSCGRT00001020218.1"; nearest_ref "ENSCGRT00001020218.1"; class_code "="; tss_id "TSS38284"; p_id "P25818";
LT883710v1	Cufflinks	exon	4301731	4301799	.	+	.	gene_id "XLOC_029455"; transcript_id "TCONS_00051558"; exon_number "7"; gene_name "ENSCGRG00001016419.1"; oId "ENSCGRT00001020220.1"; nearest_ref "ENSCGRT00001020220.1"; class_code "="; tss_id "TSS38284"; p_id "P25819";
LT883710v1	Cufflinks	exon	4301731	4301799	.	+	.	gene_id "XLOC_029455"; transcript_id "TCONS_00051557"; exon_number "7"; gene_name "ENSCGRG00001016419.1"; oId "ENSCGRT00001020218.1"; nearest_ref "ENSCGRT00001020218.1"; class_code "="; tss_id "TSS38284"; p_id "P25818";
LT883710v1	Cufflinks	exon	4302076	4302201	.	+	.	gene_id "XLOC_029455"; transcript_id "TCONS_00051558"; exon_number "8"; gene_name "ENSCGRG00001016419.1"; oId "ENSCGRT00001020220.1"; nearest_ref "ENSCGRT00001020220.1"; class_code "="; tss_id "TSS38284"; p_id "P25819";
LT883710v1	Cufflinks	exon	4302076	4302201	.	+	.	gene_id "XLOC_029455"; transcript_id "TCONS_00051557"; exon_number "8"; gene_name "ENSCGRG00001016419.1"; oId "ENSCGRT00001020218.1"; nearest_ref "ENSCGRT00001020218.1"; class_code "="; tss_id "TSS38284"; p_id "P25818";
LT883710v1	Cufflinks	exon	4302096	4302386	.	-	.	gene_id "XLOC_029501"; transcript_id "TCONS_00051639"; exon_number "1"; gene_name "ENSCGRG00001016419.1"; oId "CUFF.23551.1"; nearest_ref "ENSCGRT00001020218.1"; class_code "x"; tss_id "TSS38339";
LT883710v1	Cufflinks	exon	4302270	4302398	.	+	.	gene_id "XLOC_029455"; transcript_id "TCONS_00051557"; exon_number "9"; gene_name "ENSCGRG00001016419.1"; oId "ENSCGRT00001020218.1"; nearest_ref "ENSCGRT00001020218.1"; class_code "="; tss_id "TSS38284"; p_id "P25818";
LT883710v1	Cufflinks	exon	4302474	4302688	.	+	.	gene_id "XLOC_029455"; transcript_id "TCONS_00051558"; exon_number "9"; gene_name "ENSCGRG00001016419.1"; oId "ENSCGRT00001020220.1"; nearest_ref "ENSCGRT00001020220.1"; class_code "="; tss_id "TSS38284"; p_id "P25819";
LT883710v1	Cufflinks	exon	4302474	4302688	.	+	.	gene_id "XLOC_029455"; transcript_id "TCONS_00051557"; exon_number "10"; gene_name "ENSCGRG00001016419.1"; oId "ENSCGRT00001020218.1"; nearest_ref "ENSCGRT00001020218.1"; class_code "="; tss_id "TSS38284"; p_id "P25818";
LT883710v1	Cufflinks	exon	4302904	4302991	.	+	.	gene_id "XLOC_029455"; transcript_id "TCONS_00051558"; exon_number "10"; gene_name "ENSCGRG00001016419.1"; oId "ENSCGRT00001020220.1"; nearest_ref "ENSCGRT00001020220.1"; class_code "="; tss_id "TSS38284"; p_id "P25819";
LT883710v1	Cufflinks	exon	4302904	4302991	.	+	.	gene_id "XLOC_029455"; transcript_id "TCONS_00051557"; exon_number "11"; gene_name "ENSCGRG00001016419.1"; oId "ENSCGRT00001020218.1"; nearest_ref "ENSCGRT00001020218.1"; class_code "="; tss_id "TSS38284"; p_id "P25818";
LT883710v1	Cufflinks	exon	4304092	4304194	.	+	.	gene_id "XLOC_029455"; transcript_id "TCONS_00051558"; exon_number "11"; gene_name "ENSCGRG00001016419.1"; oId "ENSCGRT00001020220.1"; nearest_ref "ENSCGRT00001020220.1"; class_code "="; tss_id "TSS38284"; p_id "P25819";
LT883710v1	Cufflinks	exon	4304092	4304194	.	+	.	gene_id "XLOC_029455"; transcript_id "TCONS_00051557"; exon_number "12"; gene_name "ENSCGRG00001016419.1"; oId "ENSCGRT00001020218.1"; nearest_ref "ENSCGRT00001020218.1"; class_code "="; tss_id "TSS38284"; p_id "P25818";
LT883710v1	Cufflinks	exon	4304527	4304606	.	+	.	gene_id "XLOC_029455"; transcript_id "TCONS_00051558"; exon_number "12"; gene_name "ENSCGRG00001016419.1"; oId "ENSCGRT00001020220.1"; nearest_ref "ENSCGRT00001020220.1"; class_code "="; tss_id "TSS38284"; p_id "P25819";
LT883710v1	Cufflinks	exon	4304527	4304606	.	+	.	gene_id "XLOC_029455"; transcript_id "TCONS_00051557"; exon_number "13"; gene_name "ENSCGRG00001016419.1"; oId "ENSCGRT00001020218.1"; nearest_ref "ENSCGRT00001020218.1"; class_code "="; tss_id "TSS38284"; p_id "P25818";
LT883710v1	Cufflinks	exon	4304573	4304637	.	-	.	gene_id "XLOC_029501"; transcript_id "TCONS_00051641"; exon_number "1"; gene_name "ENSCGRG00001016419.1"; oId "CUFF.23551.3"; nearest_ref "ENSCGRT00001020218.1"; class_code "x"; tss_id "TSS38339";
LT883710v1	Cufflinks	exon	4304573	4304771	.	-	.	gene_id "XLOC_029501"; transcript_id "TCONS_00051640"; exon_number "1"; gene_name "ENSCGRG00001016419.1"; oId "CUFF.23551.2"; nearest_ref "ENSCGRT00001020218.1"; class_code "x"; tss_id "TSS38339";
LT883710v1	Cufflinks	exon	4305028	4305443	.	-	.	gene_id "XLOC_029501"; transcript_id "TCONS_00051640"; exon_number "2"; gene_name "ENSCGRG00001016419.1"; oId "CUFF.23551.2"; nearest_ref "ENSCGRT00001020218.1"; class_code "x"; tss_id "TSS38339";
LT883710v1	Cufflinks	exon	4305135	4305443	.	-	.	gene_id "XLOC_029501"; transcript_id "TCONS_00051641"; exon_number "2"; gene_name "ENSCGRG00001016419.1"; oId "CUFF.23551.3"; nearest_ref "ENSCGRT00001020218.1"; class_code "x"; tss_id "TSS38339";
LT883710v1	Cufflinks	exon	4305251	4305443	.	+	.	gene_id "XLOC_029454"; transcript_id "TCONS_00051556"; exon_number "2"; gene_name "ENSCGRG00001016419.1"; oId "CUFF.23550.1"; nearest_ref "ENSCGRT00001020218.1"; class_code "o"; tss_id "TSS38283";
LT883710v1	Cufflinks	exon	4305295	4305443	.	-	.	gene_id "XLOC_029501"; transcript_id "TCONS_00051639"; exon_number "2"; gene_name "ENSCGRG00001016419.1"; oId "CUFF.23551.1"; nearest_ref "ENSCGRT00001020218.1"; class_code "x"; tss_id "TSS38339";
LT883710v1	Cufflinks	exon	4309843	4310497	.	-	.	gene_id "XLOC_029502"; transcript_id "TCONS_00051642"; exon_number "1"; gene_name "ENSCGRG00001018931.1"; oId "ENSCGRT00001023760.1"; nearest_ref "ENSCGRT00001023760.1"; class_code "="; tss_id "TSS38340"; p_id "P25864";
LT883710v1	Cufflinks	exon	4309843	4310497	.	-	.	gene_id "XLOC_029502"; transcript_id "TCONS_00051643"; exon_number "1"; gene_name "ENSCGRG00001018931.1"; oId "CUFF.23601.2"; nearest_ref "ENSCGRT00001023760.1"; class_code "j"; tss_id "TSS38341";
LT883710v1	Cufflinks	exon	4309843	4310497	.	-	.	gene_id "XLOC_029502"; transcript_id "TCONS_00051644"; exon_number "1"; gene_name "ENSCGRG00001018931.1"; oId "CUFF.23601.3"; nearest_ref "ENSCGRT00001023760.1"; class_code "j"; tss_id "TSS38342";
LT883710v1	Cufflinks	exon	4310232	4310493	.	+	.	gene_id "XLOC_029456"; transcript_id "TCONS_00051559"; exon_number "1"; gene_name "ENSCGRG00001006682.1"; oId "CUFF.23603.1"; nearest_ref "ENSCGRT00001007827.1"; class_code "o"; tss_id "TSS38285";
LT883710v1	Cufflinks	exon	4310319	4310471	.	+	.	gene_id "XLOC_029456"; transcript_id "TCONS_00051560"; exon_number "1"; gene_name "ENSCGRG00001003961.1"; oId "CUFF.23603.2"; nearest_ref "ENSCGRT00001004736.1"; class_code "x"; tss_id "TSS38285";
LT883710v1	Cufflinks	exon	4310440	4310497	.	-	.	gene_id "XLOC_029502"; transcript_id "TCONS_00051645"; exon_number "1"; gene_name "ENSCGRG00001018931.1"; oId "ENSCGRT00001023766.1"; nearest_ref "ENSCGRT00001023766.1"; class_code "="; tss_id "TSS38343"; p_id "P25863";
LT883710v1	Cufflinks	exon	4311547	4311703	.	-	.	gene_id "XLOC_029502"; transcript_id "TCONS_00051642"; exon_number "2"; gene_name "ENSCGRG00001018931.1"; oId "ENSCGRT00001023760.1"; nearest_ref "ENSCGRT00001023760.1"; class_code "="; tss_id "TSS38340"; p_id "P25864";
LT883710v1	Cufflinks	exon	4311547	4311578	.	-	.	gene_id "XLOC_029502"; transcript_id "TCONS_00051643"; exon_number "2"; gene_name "ENSCGRG00001018931.1"; oId "CUFF.23601.2"; nearest_ref "ENSCGRT00001023760.1"; class_code "j"; tss_id "TSS38341";
LT883710v1	Cufflinks	exon	4311547	4311616	.	-	.	gene_id "XLOC_029502"; transcript_id "TCONS_00051644"; exon_number "2"; gene_name "ENSCGRG00001018931.1"; oId "CUFF.23601.3"; nearest_ref "ENSCGRT00001023760.1"; class_code "j"; tss_id "TSS38342";
LT883710v1	Cufflinks	exon	4311547	4311703	.	-	.	gene_id "XLOC_029502"; transcript_id "TCONS_00051645"; exon_number "2"; gene_name "ENSCGRG00001018931.1"; oId "ENSCGRT00001023766.1"; nearest_ref "ENSCGRT00001023766.1"; class_code "="; tss_id "TSS38343"; p_id "P25863";
LT883710v1	Cufflinks	exon	4312426	4312620	.	-	.	gene_id "XLOC_029502"; transcript_id "TCONS_00051642"; exon_number "3"; gene_name "ENSCGRG00001018931.1"; oId "ENSCGRT00001023760.1"; nearest_ref "ENSCGRT00001023760.1"; class_code "="; tss_id "TSS38340"; p_id "P25864";
LT883710v1	Cufflinks	exon	4314540	4314796	.	-	.	gene_id "XLOC_029502"; transcript_id "TCONS_00051642"; exon_number "4"; gene_name "ENSCGRG00001018931.1"; oId "ENSCGRT00001023760.1"; nearest_ref "ENSCGRT00001023760.1"; class_code "="; tss_id "TSS38340"; p_id "P25864";
LT883710v1	Cufflinks	exon	4314540	4314657	.	-	.	gene_id "XLOC_029502"; transcript_id "TCONS_00051645"; exon_number "3"; gene_name "ENSCGRG00001018931.1"; oId "ENSCGRT00001023766.1"; nearest_ref "ENSCGRT00001023766.1"; class_code "="; tss_id "TSS38343"; p_id "P25863";
LT883710v1	Cufflinks	exon	4317681	4318356	.	-	.	gene_id "XLOC_029503"; transcript_id "TCONS_00051646"; exon_number "1"; gene_name "ENSCGRG00001019301.1"; oId "ENSCGRT00001024276.1"; nearest_ref "ENSCGRT00001024276.1"; class_code "="; tss_id "TSS38344"; p_id "P25865";
LT883710v1	Cufflinks	exon	4319420	4319569	.	-	.	gene_id "XLOC_029503"; transcript_id "TCONS_00051646"; exon_number "2"; gene_name "ENSCGRG00001019301.1"; oId "ENSCGRT00001024276.1"; nearest_ref "ENSCGRT00001024276.1"; class_code "="; tss_id "TSS38344"; p_id "P25865";
LT883710v1	Cufflinks	exon	4320855	4320952	.	-	.	gene_id "XLOC_029503"; transcript_id "TCONS_00051646"; exon_number "3"; gene_name "ENSCGRG00001019301.1"; oId "ENSCGRT00001024276.1"; nearest_ref "ENSCGRT00001024276.1"; class_code "="; tss_id "TSS38344"; p_id "P25865";
LT883710v1	Cufflinks	exon	4322655	4322779	.	-	.	gene_id "XLOC_029503"; transcript_id "TCONS_00051646"; exon_number "4"; gene_name "ENSCGRG00001019301.1"; oId "ENSCGRT00001024276.1"; nearest_ref "ENSCGRT00001024276.1"; class_code "="; tss_id "TSS38344"; p_id "P25865";
LT883710v1	Cufflinks	exon	4323617	4323771	.	-	.	gene_id "XLOC_029503"; transcript_id "TCONS_00051646"; exon_number "5"; gene_name "ENSCGRG00001019301.1"; oId "ENSCGRT00001024276.1"; nearest_ref "ENSCGRT00001024276.1"; class_code "="; tss_id "TSS38344"; p_id "P25865";
LT883710v1	Cufflinks	exon	4324250	4324376	.	-	.	gene_id "XLOC_029503"; transcript_id "TCONS_00051646"; exon_number "6"; gene_name "ENSCGRG00001019301.1"; oId "ENSCGRT00001024276.1"; nearest_ref "ENSCGRT00001024276.1"; class_code "="; tss_id "TSS38344"; p_id "P25865";
LT883710v1	Cufflinks	exon	4324565	4324646	.	-	.	gene_id "XLOC_029503"; transcript_id "TCONS_00051646"; exon_number "7"; gene_name "ENSCGRG00001019301.1"; oId "ENSCGRT00001024276.1"; nearest_ref "ENSCGRT00001024276.1"; class_code "="; tss_id "TSS38344"; p_id "P25865";
LT883710v1	Cufflinks	exon	4324781	4324888	.	-	.	gene_id "XLOC_029503"; transcript_id "TCONS_00051646"; exon_number "8"; gene_name "ENSCGRG00001019301.1"; oId "ENSCGRT00001024276.1"; nearest_ref "ENSCGRT00001024276.1"; class_code "="; tss_id "TSS38344"; p_id "P25865";
LT883710v1	Cufflinks	exon	4325898	4325964	.	-	.	gene_id "XLOC_029503"; transcript_id "TCONS_00051646"; exon_number "9"; gene_name "ENSCGRG00001019301.1"; oId "ENSCGRT00001024276.1"; nearest_ref "ENSCGRT00001024276.1"; class_code "="; tss_id "TSS38344"; p_id "P25865";
LT883710v1	Cufflinks	exon	4326290	4326340	.	-	.	gene_id "XLOC_029503"; transcript_id "TCONS_00051646"; exon_number "10"; gene_name "ENSCGRG00001019301.1"; oId "ENSCGRT00001024276.1"; nearest_ref "ENSCGRT00001024276.1"; class_code "="; tss_id "TSS38344"; p_id "P25865";
LT883710v1	Cufflinks	exon	4326773	4326835	.	-	.	gene_id "XLOC_029503"; transcript_id "TCONS_00051646"; exon_number "11"; gene_name "ENSCGRG00001019301.1"; oId "ENSCGRT00001024276.1"; nearest_ref "ENSCGRT00001024276.1"; class_code "="; tss_id "TSS38344"; p_id "P25865";
LT883710v1	Cufflinks	exon	4331076	4331178	.	-	.	gene_id "XLOC_029503"; transcript_id "TCONS_00051646"; exon_number "12"; gene_name "ENSCGRG00001019301.1"; oId "ENSCGRT00001024276.1"; nearest_ref "ENSCGRT00001024276.1"; class_code "="; tss_id "TSS38344"; p_id "P25865";
LT883710v1	Cufflinks	exon	4339855	4340135	.	-	.	gene_id "XLOC_029503"; transcript_id "TCONS_00051646"; exon_number "13"; gene_name "ENSCGRG00001019301.1"; oId "ENSCGRT00001024276.1"; nearest_ref "ENSCGRT00001024276.1"; class_code "="; tss_id "TSS38344"; p_id "P25865";
LT883710v1	Cufflinks	exon	4344582	4345345	.	-	.	gene_id "XLOC_029504"; transcript_id "TCONS_00051647"; exon_number "1"; gene_name "ENSCGRG00001003961.1"; oId "ENSCGRT00001004736.1"; nearest_ref "ENSCGRT00001004736.1"; class_code "="; tss_id "TSS38345"; p_id "P25866";
LT883710v1	Cufflinks	exon	4347155	4347210	.	-	.	gene_id "XLOC_029504"; transcript_id "TCONS_00051648"; exon_number "1"; gene_name "ENSCGRG00001003961.1"; oId "ENSCGRT00001004756.1"; contained_in "TCONS_00051649"; nearest_ref "ENSCGRT00001004756.1"; class_code "="; tss_id "TSS38346"; p_id "P25867";
LT883710v1	Cufflinks	exon	4347155	4347210	.	-	.	gene_id "XLOC_029504"; transcript_id "TCONS_00051649"; exon_number "1"; gene_name "ENSCGRG00001003961.1"; oId "CUFF.23602.3"; nearest_ref "ENSCGRT00001004736.1"; class_code "j"; tss_id "TSS38345";
LT883710v1	Cufflinks	exon	4347723	4348352	.	-	.	gene_id "XLOC_029504"; transcript_id "TCONS_00051647"; exon_number "2"; gene_name "ENSCGRG00001003961.1"; oId "ENSCGRT00001004736.1"; nearest_ref "ENSCGRT00001004736.1"; class_code "="; tss_id "TSS38345"; p_id "P25866";
LT883710v1	Cufflinks	exon	4347723	4348352	.	-	.	gene_id "XLOC_029504"; transcript_id "TCONS_00051648"; exon_number "2"; gene_name "ENSCGRG00001003961.1"; oId "ENSCGRT00001004756.1"; contained_in "TCONS_00051649"; nearest_ref "ENSCGRT00001004756.1"; class_code "="; tss_id "TSS38346"; p_id "P25867";
LT883710v1	Cufflinks	exon	4347723	4348352	.	-	.	gene_id "XLOC_029504"; transcript_id "TCONS_00051649"; exon_number "2"; gene_name "ENSCGRG00001003961.1"; oId "CUFF.23602.3"; nearest_ref "ENSCGRT00001004736.1"; class_code "j"; tss_id "TSS38345";
LT883710v1	Cufflinks	exon	4348834	4348995	.	-	.	gene_id "XLOC_029504"; transcript_id "TCONS_00051647"; exon_number "3"; gene_name "ENSCGRG00001003961.1"; oId "ENSCGRT00001004736.1"; nearest_ref "ENSCGRT00001004736.1"; class_code "="; tss_id "TSS38345"; p_id "P25866";
LT883710v1	Cufflinks	exon	4348834	4348995	.	-	.	gene_id "XLOC_029504"; transcript_id "TCONS_00051648"; exon_number "3"; gene_name "ENSCGRG00001003961.1"; oId "ENSCGRT00001004756.1"; contained_in "TCONS_00051649"; nearest_ref "ENSCGRT00001004756.1"; class_code "="; tss_id "TSS38346"; p_id "P25867";
LT883710v1	Cufflinks	exon	4348834	4348995	.	-	.	gene_id "XLOC_029504"; transcript_id "TCONS_00051649"; exon_number "3"; gene_name "ENSCGRG00001003961.1"; oId "CUFF.23602.3"; nearest_ref "ENSCGRT00001004736.1"; class_code "j"; tss_id "TSS38345";
LT883710v1	Cufflinks	exon	4349157	4349259	.	-	.	gene_id "XLOC_029504"; transcript_id "TCONS_00051647"; exon_number "4"; gene_name "ENSCGRG00001003961.1"; oId "ENSCGRT00001004736.1"; nearest_ref "ENSCGRT00001004736.1"; class_code "="; tss_id "TSS38345"; p_id "P25866";
LT883710v1	Cufflinks	exon	4349157	4349259	.	-	.	gene_id "XLOC_029504"; transcript_id "TCONS_00051648"; exon_number "4"; gene_name "ENSCGRG00001003961.1"; oId "ENSCGRT00001004756.1"; contained_in "TCONS_00051649"; nearest_ref "ENSCGRT00001004756.1"; class_code "="; tss_id "TSS38346"; p_id "P25867";
LT883710v1	Cufflinks	exon	4349157	4349259	.	-	.	gene_id "XLOC_029504"; transcript_id "TCONS_00051649"; exon_number "4"; gene_name "ENSCGRG00001003961.1"; oId "CUFF.23602.3"; nearest_ref "ENSCGRT00001004736.1"; class_code "j"; tss_id "TSS38345";
LT883710v1	Cufflinks	exon	4349449	4349613	.	-	.	gene_id "XLOC_029504"; transcript_id "TCONS_00051647"; exon_number "5"; gene_name "ENSCGRG00001003961.1"; oId "ENSCGRT00001004736.1"; nearest_ref "ENSCGRT00001004736.1"; class_code "="; tss_id "TSS38345"; p_id "P25866";
LT883710v1	Cufflinks	exon	4349449	4349613	.	-	.	gene_id "XLOC_029504"; transcript_id "TCONS_00051648"; exon_number "5"; gene_name "ENSCGRG00001003961.1"; oId "ENSCGRT00001004756.1"; contained_in "TCONS_00051649"; nearest_ref "ENSCGRT00001004756.1"; class_code "="; tss_id "TSS38346"; p_id "P25867";
LT883710v1	Cufflinks	exon	4349449	4349613	.	-	.	gene_id "XLOC_029504"; transcript_id "TCONS_00051649"; exon_number "5"; gene_name "ENSCGRG00001003961.1"; oId "CUFF.23602.3"; nearest_ref "ENSCGRT00001004736.1"; class_code "j"; tss_id "TSS38345";
LT883710v1	Cufflinks	exon	4349976	4350096	.	-	.	gene_id "XLOC_029504"; transcript_id "TCONS_00051647"; exon_number "6"; gene_name "ENSCGRG00001003961.1"; oId "ENSCGRT00001004736.1"; nearest_ref "ENSCGRT00001004736.1"; class_code "="; tss_id "TSS38345"; p_id "P25866";
LT883710v1	Cufflinks	exon	4349976	4350096	.	-	.	gene_id "XLOC_029504"; transcript_id "TCONS_00051648"; exon_number "6"; gene_name "ENSCGRG00001003961.1"; oId "ENSCGRT00001004756.1"; contained_in "TCONS_00051649"; nearest_ref "ENSCGRT00001004756.1"; class_code "="; tss_id "TSS38346"; p_id "P25867";
LT883710v1	Cufflinks	exon	4349976	4350096	.	-	.	gene_id "XLOC_029504"; transcript_id "TCONS_00051649"; exon_number "6"; gene_name "ENSCGRG00001003961.1"; oId "CUFF.23602.3"; nearest_ref "ENSCGRT00001004736.1"; class_code "j"; tss_id "TSS38345";
LT883710v1	Cufflinks	exon	4350808	4350878	.	-	.	gene_id "XLOC_029504"; transcript_id "TCONS_00051647"; exon_number "7"; gene_name "ENSCGRG00001003961.1"; oId "ENSCGRT00001004736.1"; nearest_ref "ENSCGRT00001004736.1"; class_code "="; tss_id "TSS38345"; p_id "P25866";
LT883710v1	Cufflinks	exon	4350808	4350878	.	-	.	gene_id "XLOC_029504"; transcript_id "TCONS_00051648"; exon_number "7"; gene_name "ENSCGRG00001003961.1"; oId "ENSCGRT00001004756.1"; contained_in "TCONS_00051649"; nearest_ref "ENSCGRT00001004756.1"; class_code "="; tss_id "TSS38346"; p_id "P25867";
LT883710v1	Cufflinks	exon	4350808	4350878	.	-	.	gene_id "XLOC_029504"; transcript_id "TCONS_00051649"; exon_number "7"; gene_name "ENSCGRG00001003961.1"; oId "CUFF.23602.3"; nearest_ref "ENSCGRT00001004736.1"; class_code "j"; tss_id "TSS38345";
LT883710v1	Cufflinks	exon	4351215	4351322	.	-	.	gene_id "XLOC_029504"; transcript_id "TCONS_00051647"; exon_number "8"; gene_name "ENSCGRG00001003961.1"; oId "ENSCGRT00001004736.1"; nearest_ref "ENSCGRT00001004736.1"; class_code "="; tss_id "TSS38345"; p_id "P25866";
LT883710v1	Cufflinks	exon	4351215	4351322	.	-	.	gene_id "XLOC_029504"; transcript_id "TCONS_00051648"; exon_number "8"; gene_name "ENSCGRG00001003961.1"; oId "ENSCGRT00001004756.1"; contained_in "TCONS_00051649"; nearest_ref "ENSCGRT00001004756.1"; class_code "="; tss_id "TSS38346"; p_id "P25867";
LT883710v1	Cufflinks	exon	4351215	4351322	.	-	.	gene_id "XLOC_029504"; transcript_id "TCONS_00051649"; exon_number "8"; gene_name "ENSCGRG00001003961.1"; oId "CUFF.23602.3"; nearest_ref "ENSCGRT00001004736.1"; class_code "j"; tss_id "TSS38345";
LT883710v1	Cufflinks	exon	4351425	4351495	.	-	.	gene_id "XLOC_029504"; transcript_id "TCONS_00051647"; exon_number "9"; gene_name "ENSCGRG00001003961.1"; oId "ENSCGRT00001004736.1"; nearest_ref "ENSCGRT00001004736.1"; class_code "="; tss_id "TSS38345"; p_id "P25866";
LT883710v1	Cufflinks	exon	4351425	4351495	.	-	.	gene_id "XLOC_029504"; transcript_id "TCONS_00051648"; exon_number "9"; gene_name "ENSCGRG00001003961.1"; oId "ENSCGRT00001004756.1"; contained_in "TCONS_00051649"; nearest_ref "ENSCGRT00001004756.1"; class_code "="; tss_id "TSS38346"; p_id "P25867";
LT883710v1	Cufflinks	exon	4351425	4351495	.	-	.	gene_id "XLOC_029504"; transcript_id "TCONS_00051649"; exon_number "9"; gene_name "ENSCGRG00001003961.1"; oId "CUFF.23602.3"; nearest_ref "ENSCGRT00001004736.1"; class_code "j"; tss_id "TSS38345";
LT883710v1	Cufflinks	exon	4352274	4352374	.	-	.	gene_id "XLOC_029504"; transcript_id "TCONS_00051647"; exon_number "10"; gene_name "ENSCGRG00001003961.1"; oId "ENSCGRT00001004736.1"; nearest_ref "ENSCGRT00001004736.1"; class_code "="; tss_id "TSS38345"; p_id "P25866";
LT883710v1	Cufflinks	exon	4352274	4352374	.	-	.	gene_id "XLOC_029504"; transcript_id "TCONS_00051648"; exon_number "10"; gene_name "ENSCGRG00001003961.1"; oId "ENSCGRT00001004756.1"; contained_in "TCONS_00051649"; nearest_ref "ENSCGRT00001004756.1"; class_code "="; tss_id "TSS38346"; p_id "P25867";
LT883710v1	Cufflinks	exon	4352274	4352374	.	-	.	gene_id "XLOC_029504"; transcript_id "TCONS_00051649"; exon_number "10"; gene_name "ENSCGRG00001003961.1"; oId "CUFF.23602.3"; nearest_ref "ENSCGRT00001004736.1"; class_code "j"; tss_id "TSS38345";
LT883710v1	Cufflinks	exon	4352791	4352876	.	-	.	gene_id "XLOC_029504"; transcript_id "TCONS_00051647"; exon_number "11"; gene_name "ENSCGRG00001003961.1"; oId "ENSCGRT00001004736.1"; nearest_ref "ENSCGRT00001004736.1"; class_code "="; tss_id "TSS38345"; p_id "P25866";
LT883710v1	Cufflinks	exon	4352791	4352876	.	-	.	gene_id "XLOC_029504"; transcript_id "TCONS_00051648"; exon_number "11"; gene_name "ENSCGRG00001003961.1"; oId "ENSCGRT00001004756.1"; contained_in "TCONS_00051649"; nearest_ref "ENSCGRT00001004756.1"; class_code "="; tss_id "TSS38346"; p_id "P25867";
LT883710v1	Cufflinks	exon	4352791	4352876	.	-	.	gene_id "XLOC_029504"; transcript_id "TCONS_00051649"; exon_number "11"; gene_name "ENSCGRG00001003961.1"; oId "CUFF.23602.3"; nearest_ref "ENSCGRT00001004736.1"; class_code "j"; tss_id "TSS38345";
LT883710v1	Cufflinks	exon	4353047	4353149	.	-	.	gene_id "XLOC_029504"; transcript_id "TCONS_00051647"; exon_number "12"; gene_name "ENSCGRG00001003961.1"; oId "ENSCGRT00001004736.1"; nearest_ref "ENSCGRT00001004736.1"; class_code "="; tss_id "TSS38345"; p_id "P25866";
LT883710v1	Cufflinks	exon	4353047	4353149	.	-	.	gene_id "XLOC_029504"; transcript_id "TCONS_00051648"; exon_number "12"; gene_name "ENSCGRG00001003961.1"; oId "ENSCGRT00001004756.1"; contained_in "TCONS_00051649"; nearest_ref "ENSCGRT00001004756.1"; class_code "="; tss_id "TSS38346"; p_id "P25867";
LT883710v1	Cufflinks	exon	4353047	4353149	.	-	.	gene_id "XLOC_029504"; transcript_id "TCONS_00051649"; exon_number "12"; gene_name "ENSCGRG00001003961.1"; oId "CUFF.23602.3"; nearest_ref "ENSCGRT00001004736.1"; class_code "j"; tss_id "TSS38345";
LT883710v1	Cufflinks	exon	4353521	4353582	.	-	.	gene_id "XLOC_029504"; transcript_id "TCONS_00051647"; exon_number "13"; gene_name "ENSCGRG00001003961.1"; oId "ENSCGRT00001004736.1"; nearest_ref "ENSCGRT00001004736.1"; class_code "="; tss_id "TSS38345"; p_id "P25866";
LT883710v1	Cufflinks	exon	4353521	4353582	.	-	.	gene_id "XLOC_029504"; transcript_id "TCONS_00051648"; exon_number "13"; gene_name "ENSCGRG00001003961.1"; oId "ENSCGRT00001004756.1"; contained_in "TCONS_00051649"; nearest_ref "ENSCGRT00001004756.1"; class_code "="; tss_id "TSS38346"; p_id "P25867";
LT883710v1	Cufflinks	exon	4353521	4353582	.	-	.	gene_id "XLOC_029504"; transcript_id "TCONS_00051649"; exon_number "13"; gene_name "ENSCGRG00001003961.1"; oId "CUFF.23602.3"; nearest_ref "ENSCGRT00001004736.1"; class_code "j"; tss_id "TSS38345";
LT883710v1	Cufflinks	exon	4353680	4353825	.	-	.	gene_id "XLOC_029504"; transcript_id "TCONS_00051647"; exon_number "14"; gene_name "ENSCGRG00001003961.1"; oId "ENSCGRT00001004736.1"; nearest_ref "ENSCGRT00001004736.1"; class_code "="; tss_id "TSS38345"; p_id "P25866";
LT883710v1	Cufflinks	exon	4353680	4353825	.	-	.	gene_id "XLOC_029504"; transcript_id "TCONS_00051648"; exon_number "14"; gene_name "ENSCGRG00001003961.1"; oId "ENSCGRT00001004756.1"; contained_in "TCONS_00051649"; nearest_ref "ENSCGRT00001004756.1"; class_code "="; tss_id "TSS38346"; p_id "P25867";
LT883710v1	Cufflinks	exon	4353680	4353825	.	-	.	gene_id "XLOC_029504"; transcript_id "TCONS_00051649"; exon_number "14"; gene_name "ENSCGRG00001003961.1"; oId "CUFF.23602.3"; nearest_ref "ENSCGRT00001004736.1"; class_code "j"; tss_id "TSS38345";
LT883710v1	Cufflinks	exon	4354804	4355550	.	-	.	gene_id "XLOC_029504"; transcript_id "TCONS_00051647"; exon_number "15"; gene_name "ENSCGRG00001003961.1"; oId "ENSCGRT00001004736.1"; nearest_ref "ENSCGRT00001004736.1"; class_code "="; tss_id "TSS38345"; p_id "P25866";
LT883710v1	Cufflinks	exon	4354804	4355550	.	-	.	gene_id "XLOC_029504"; transcript_id "TCONS_00051648"; exon_number "15"; gene_name "ENSCGRG00001003961.1"; oId "ENSCGRT00001004756.1"; contained_in "TCONS_00051649"; nearest_ref "ENSCGRT00001004756.1"; class_code "="; tss_id "TSS38346"; p_id "P25867";
LT883710v1	Cufflinks	exon	4354804	4355550	.	-	.	gene_id "XLOC_029504"; transcript_id "TCONS_00051649"; exon_number "15"; gene_name "ENSCGRG00001003961.1"; oId "CUFF.23602.3"; nearest_ref "ENSCGRT00001004736.1"; class_code "j"; tss_id "TSS38345";
LT883710v1	Cufflinks	exon	4355200	4355208	.	+	.	gene_id "XLOC_029456"; transcript_id "TCONS_00051560"; exon_number "2"; gene_name "ENSCGRG00001003961.1"; oId "CUFF.23603.2"; nearest_ref "ENSCGRT00001004736.1"; class_code "x"; tss_id "TSS38285";
LT883710v1	Cufflinks	exon	4355711	4355852	.	-	.	gene_id "XLOC_029504"; transcript_id "TCONS_00051647"; exon_number "16"; gene_name "ENSCGRG00001003961.1"; oId "ENSCGRT00001004736.1"; nearest_ref "ENSCGRT00001004736.1"; class_code "="; tss_id "TSS38345"; p_id "P25866";
LT883710v1	Cufflinks	exon	4355711	4355852	.	-	.	gene_id "XLOC_029504"; transcript_id "TCONS_00051648"; exon_number "16"; gene_name "ENSCGRG00001003961.1"; oId "ENSCGRT00001004756.1"; contained_in "TCONS_00051649"; nearest_ref "ENSCGRT00001004756.1"; class_code "="; tss_id "TSS38346"; p_id "P25867";
LT883710v1	Cufflinks	exon	4355711	4355852	.	-	.	gene_id "XLOC_029504"; transcript_id "TCONS_00051649"; exon_number "16"; gene_name "ENSCGRG00001003961.1"; oId "CUFF.23602.3"; nearest_ref "ENSCGRT00001004736.1"; class_code "j"; tss_id "TSS38345";
LT883710v1	Cufflinks	exon	4356329	4356470	.	-	.	gene_id "XLOC_029504"; transcript_id "TCONS_00051647"; exon_number "17"; gene_name "ENSCGRG00001003961.1"; oId "ENSCGRT00001004736.1"; nearest_ref "ENSCGRT00001004736.1"; class_code "="; tss_id "TSS38345"; p_id "P25866";
LT883710v1	Cufflinks	exon	4356329	4356470	.	-	.	gene_id "XLOC_029504"; transcript_id "TCONS_00051648"; exon_number "17"; gene_name "ENSCGRG00001003961.1"; oId "ENSCGRT00001004756.1"; contained_in "TCONS_00051649"; nearest_ref "ENSCGRT00001004756.1"; class_code "="; tss_id "TSS38346"; p_id "P25867";
LT883710v1	Cufflinks	exon	4356329	4356470	.	-	.	gene_id "XLOC_029504"; transcript_id "TCONS_00051649"; exon_number "17"; gene_name "ENSCGRG00001003961.1"; oId "CUFF.23602.3"; nearest_ref "ENSCGRT00001004736.1"; class_code "j"; tss_id "TSS38345";
LT883710v1	Cufflinks	exon	4357511	4357544	.	-	.	gene_id "XLOC_029504"; transcript_id "TCONS_00051647"; exon_number "18"; gene_name "ENSCGRG00001003961.1"; oId "ENSCGRT00001004736.1"; nearest_ref "ENSCGRT00001004736.1"; class_code "="; tss_id "TSS38345"; p_id "P25866";
LT883710v1	Cufflinks	exon	4357511	4357544	.	-	.	gene_id "XLOC_029504"; transcript_id "TCONS_00051648"; exon_number "18"; gene_name "ENSCGRG00001003961.1"; oId "ENSCGRT00001004756.1"; contained_in "TCONS_00051649"; nearest_ref "ENSCGRT00001004756.1"; class_code "="; tss_id "TSS38346"; p_id "P25867";
LT883710v1	Cufflinks	exon	4357511	4357544	.	-	.	gene_id "XLOC_029504"; transcript_id "TCONS_00051649"; exon_number "18"; gene_name "ENSCGRG00001003961.1"; oId "CUFF.23602.3"; nearest_ref "ENSCGRT00001004736.1"; class_code "j"; tss_id "TSS38345";
LT883710v1	Cufflinks	exon	4357983	4358142	.	-	.	gene_id "XLOC_029504"; transcript_id "TCONS_00051647"; exon_number "19"; gene_name "ENSCGRG00001003961.1"; oId "ENSCGRT00001004736.1"; nearest_ref "ENSCGRT00001004736.1"; class_code "="; tss_id "TSS38345"; p_id "P25866";
LT883710v1	Cufflinks	exon	4357983	4358142	.	-	.	gene_id "XLOC_029504"; transcript_id "TCONS_00051648"; exon_number "19"; gene_name "ENSCGRG00001003961.1"; oId "ENSCGRT00001004756.1"; contained_in "TCONS_00051649"; nearest_ref "ENSCGRT00001004756.1"; class_code "="; tss_id "TSS38346"; p_id "P25867";
LT883710v1	Cufflinks	exon	4357983	4358142	.	-	.	gene_id "XLOC_029504"; transcript_id "TCONS_00051649"; exon_number "19"; gene_name "ENSCGRG00001003961.1"; oId "CUFF.23602.3"; nearest_ref "ENSCGRT00001004736.1"; class_code "j"; tss_id "TSS38345";
LT883710v1	Cufflinks	exon	4358216	4358331	.	-	.	gene_id "XLOC_029504"; transcript_id "TCONS_00051647"; exon_number "20"; gene_name "ENSCGRG00001003961.1"; oId "ENSCGRT00001004736.1"; nearest_ref "ENSCGRT00001004736.1"; class_code "="; tss_id "TSS38345"; p_id "P25866";
LT883710v1	Cufflinks	exon	4358216	4358331	.	-	.	gene_id "XLOC_029504"; transcript_id "TCONS_00051648"; exon_number "20"; gene_name "ENSCGRG00001003961.1"; oId "ENSCGRT00001004756.1"; contained_in "TCONS_00051649"; nearest_ref "ENSCGRT00001004756.1"; class_code "="; tss_id "TSS38346"; p_id "P25867";
LT883710v1	Cufflinks	exon	4358216	4358331	.	-	.	gene_id "XLOC_029504"; transcript_id "TCONS_00051649"; exon_number "20"; gene_name "ENSCGRG00001003961.1"; oId "CUFF.23602.3"; nearest_ref "ENSCGRT00001004736.1"; class_code "j"; tss_id "TSS38345";
LT883710v1	Cufflinks	exon	4359396	4359795	.	-	.	gene_id "XLOC_029504"; transcript_id "TCONS_00051647"; exon_number "21"; gene_name "ENSCGRG00001003961.1"; oId "ENSCGRT00001004736.1"; nearest_ref "ENSCGRT00001004736.1"; class_code "="; tss_id "TSS38345"; p_id "P25866";
LT883710v1	Cufflinks	exon	4359396	4359786	.	-	.	gene_id "XLOC_029504"; transcript_id "TCONS_00051648"; exon_number "21"; gene_name "ENSCGRG00001003961.1"; oId "ENSCGRT00001004756.1"; contained_in "TCONS_00051649"; nearest_ref "ENSCGRT00001004756.1"; class_code "="; tss_id "TSS38346"; p_id "P25867";
LT883710v1	Cufflinks	exon	4359396	4359795	.	-	.	gene_id "XLOC_029504"; transcript_id "TCONS_00051649"; exon_number "21"; gene_name "ENSCGRG00001003961.1"; oId "CUFF.23602.3"; nearest_ref "ENSCGRT00001004736.1"; class_code "j"; tss_id "TSS38345";
LT883710v1	Cufflinks	exon	4371014	4371597	.	-	.	gene_id "XLOC_029504"; transcript_id "TCONS_00051647"; exon_number "22"; gene_name "ENSCGRG00001003961.1"; oId "ENSCGRT00001004736.1"; nearest_ref "ENSCGRT00001004736.1"; class_code "="; tss_id "TSS38345"; p_id "P25866";
LT883710v1	Cufflinks	exon	4371014	4371597	.	-	.	gene_id "XLOC_029504"; transcript_id "TCONS_00051649"; exon_number "22"; gene_name "ENSCGRG00001003961.1"; oId "CUFF.23602.3"; nearest_ref "ENSCGRT00001004736.1"; class_code "j"; tss_id "TSS38345";
LT883710v1	Cufflinks	exon	4421897	4422183	.	+	.	gene_id "XLOC_029457"; transcript_id "TCONS_00051561"; exon_number "1"; gene_name "ENSCGRG00001006682.1"; oId "ENSCGRT00001007827.1"; nearest_ref "ENSCGRT00001007827.1"; class_code "="; tss_id "TSS38286";
LT883710v1	Cufflinks	exon	4426727	4426736	.	+	.	gene_id "XLOC_029456"; transcript_id "TCONS_00051559"; exon_number "2"; gene_name "ENSCGRG00001006682.1"; oId "CUFF.23603.1"; nearest_ref "ENSCGRT00001007827.1"; class_code "o"; tss_id "TSS38285";
LT883710v1	Cufflinks	exon	4447712	4448016	.	+	.	gene_id "XLOC_029458"; transcript_id "TCONS_00051562"; exon_number "1"; gene_name "ENSCGRG00001018078.1"; oId "ENSCGRT00001022511.1"; nearest_ref "ENSCGRT00001022511.1"; class_code "="; tss_id "TSS38287"; p_id "P25820";
LT883710v1	Cufflinks	exon	4454319	4454456	.	+	.	gene_id "XLOC_029458"; transcript_id "TCONS_00051562"; exon_number "2"; gene_name "ENSCGRG00001018078.1"; oId "ENSCGRT00001022511.1"; nearest_ref "ENSCGRT00001022511.1"; class_code "="; tss_id "TSS38287"; p_id "P25820";
LT883710v1	Cufflinks	exon	4455528	4455606	.	+	.	gene_id "XLOC_029458"; transcript_id "TCONS_00051562"; exon_number "3"; gene_name "ENSCGRG00001018078.1"; oId "ENSCGRT00001022511.1"; nearest_ref "ENSCGRT00001022511.1"; class_code "="; tss_id "TSS38287"; p_id "P25820";
LT883710v1	Cufflinks	exon	4456966	4457145	.	+	.	gene_id "XLOC_029458"; transcript_id "TCONS_00051562"; exon_number "4"; gene_name "ENSCGRG00001018078.1"; oId "ENSCGRT00001022511.1"; nearest_ref "ENSCGRT00001022511.1"; class_code "="; tss_id "TSS38287"; p_id "P25820";
LT883710v1	Cufflinks	exon	4460734	4460954	.	-	.	gene_id "XLOC_029505"; transcript_id "TCONS_00051650"; exon_number "1"; gene_name "ENSCGRG00001020089.1"; oId "ENSCGRT00001025409.1"; nearest_ref "ENSCGRT00001025409.1"; class_code "="; tss_id "TSS38347"; p_id "P25868";
LT883710v1	Cufflinks	exon	4461393	4461428	.	-	.	gene_id "XLOC_029505"; transcript_id "TCONS_00051650"; exon_number "2"; gene_name "ENSCGRG00001020089.1"; oId "ENSCGRT00001025409.1"; nearest_ref "ENSCGRT00001025409.1"; class_code "="; tss_id "TSS38347"; p_id "P25868";
LT883710v1	Cufflinks	exon	4462117	4462249	.	-	.	gene_id "XLOC_029505"; transcript_id "TCONS_00051650"; exon_number "3"; gene_name "ENSCGRG00001020089.1"; oId "ENSCGRT00001025409.1"; nearest_ref "ENSCGRT00001025409.1"; class_code "="; tss_id "TSS38347"; p_id "P25868";
LT883710v1	Cufflinks	exon	4463766	4463876	.	-	.	gene_id "XLOC_029505"; transcript_id "TCONS_00051650"; exon_number "4"; gene_name "ENSCGRG00001020089.1"; oId "ENSCGRT00001025409.1"; nearest_ref "ENSCGRT00001025409.1"; class_code "="; tss_id "TSS38347"; p_id "P25868";
LT883710v1	Cufflinks	exon	4540970	4540981	.	-	.	gene_id "XLOC_029502"; transcript_id "TCONS_00051643"; exon_number "3"; gene_name "ENSCGRG00001018931.1"; oId "CUFF.23601.2"; nearest_ref "ENSCGRT00001023760.1"; class_code "j"; tss_id "TSS38341";
LT883710v1	Cufflinks	exon	4543574	4543585	.	-	.	gene_id "XLOC_029502"; transcript_id "TCONS_00051644"; exon_number "3"; gene_name "ENSCGRG00001018931.1"; oId "CUFF.23601.3"; nearest_ref "ENSCGRT00001023760.1"; class_code "j"; tss_id "TSS38342";
LT883710v1	Cufflinks	exon	4751872	4751882	.	-	.	gene_id "XLOC_029506"; transcript_id "TCONS_00051651"; exon_number "1"; gene_name "ENSCGRG00001023336.1"; oId "CUFF.23604.1"; nearest_ref "ENSCGRT00001030151.1"; class_code "o"; tss_id "TSS38348";
LT883710v1	Cufflinks	exon	4775680	4775861	.	-	.	gene_id "XLOC_029507"; transcript_id "TCONS_00051652"; exon_number "1"; gene_name "ENSCGRG00001017284.1"; oId "ENSCGRT00001021421.1"; nearest_ref "ENSCGRT00001021421.1"; class_code "="; tss_id "TSS38349"; p_id "P25869";
LT883710v1	Cufflinks	exon	4776083	4776233	.	-	.	gene_id "XLOC_029507"; transcript_id "TCONS_00051652"; exon_number "2"; gene_name "ENSCGRG00001017284.1"; oId "ENSCGRT00001021421.1"; nearest_ref "ENSCGRT00001021421.1"; class_code "="; tss_id "TSS38349"; p_id "P25869";
LT883710v1	Cufflinks	exon	4776505	4776525	.	-	.	gene_id "XLOC_029507"; transcript_id "TCONS_00051652"; exon_number "3"; gene_name "ENSCGRG00001017284.1"; oId "ENSCGRT00001021421.1"; nearest_ref "ENSCGRT00001021421.1"; class_code "="; tss_id "TSS38349"; p_id "P25869";
LT883710v1	Cufflinks	exon	4776618	4776823	.	-	.	gene_id "XLOC_029507"; transcript_id "TCONS_00051652"; exon_number "4"; gene_name "ENSCGRG00001017284.1"; oId "ENSCGRT00001021421.1"; nearest_ref "ENSCGRT00001021421.1"; class_code "="; tss_id "TSS38349"; p_id "P25869";
LT883710v1	Cufflinks	exon	4777546	4780432	.	-	.	gene_id "XLOC_029507"; transcript_id "TCONS_00051652"; exon_number "5"; gene_name "ENSCGRG00001017284.1"; oId "ENSCGRT00001021421.1"; nearest_ref "ENSCGRT00001021421.1"; class_code "="; tss_id "TSS38349"; p_id "P25869";
LT883710v1	Cufflinks	exon	4780974	4781136	.	-	.	gene_id "XLOC_029507"; transcript_id "TCONS_00051652"; exon_number "6"; gene_name "ENSCGRG00001017284.1"; oId "ENSCGRT00001021421.1"; nearest_ref "ENSCGRT00001021421.1"; class_code "="; tss_id "TSS38349"; p_id "P25869";
LT883710v1	Cufflinks	exon	4781404	4781566	.	-	.	gene_id "XLOC_029507"; transcript_id "TCONS_00051652"; exon_number "7"; gene_name "ENSCGRG00001017284.1"; oId "ENSCGRT00001021421.1"; nearest_ref "ENSCGRT00001021421.1"; class_code "="; tss_id "TSS38349"; p_id "P25869";
LT883710v1	Cufflinks	exon	4781947	4782130	.	-	.	gene_id "XLOC_029507"; transcript_id "TCONS_00051652"; exon_number "8"; gene_name "ENSCGRG00001017284.1"; oId "ENSCGRT00001021421.1"; nearest_ref "ENSCGRT00001021421.1"; class_code "="; tss_id "TSS38349"; p_id "P25869";
LT883710v1	Cufflinks	exon	4782238	4782500	.	-	.	gene_id "XLOC_029507"; transcript_id "TCONS_00051652"; exon_number "9"; gene_name "ENSCGRG00001017284.1"; oId "ENSCGRT00001021421.1"; nearest_ref "ENSCGRT00001021421.1"; class_code "="; tss_id "TSS38349"; p_id "P25869";
LT883710v1	Cufflinks	exon	4782812	4782905	.	-	.	gene_id "XLOC_029507"; transcript_id "TCONS_00051652"; exon_number "10"; gene_name "ENSCGRG00001017284.1"; oId "ENSCGRT00001021421.1"; nearest_ref "ENSCGRT00001021421.1"; class_code "="; tss_id "TSS38349"; p_id "P25869";
LT883710v1	Cufflinks	exon	4783493	4783705	.	-	.	gene_id "XLOC_029507"; transcript_id "TCONS_00051652"; exon_number "11"; gene_name "ENSCGRG00001017284.1"; oId "ENSCGRT00001021421.1"; nearest_ref "ENSCGRT00001021421.1"; class_code "="; tss_id "TSS38349"; p_id "P25869";
LT883710v1	Cufflinks	exon	4787728	4787917	.	-	.	gene_id "XLOC_029507"; transcript_id "TCONS_00051652"; exon_number "12"; gene_name "ENSCGRG00001017284.1"; oId "ENSCGRT00001021421.1"; nearest_ref "ENSCGRT00001021421.1"; class_code "="; tss_id "TSS38349"; p_id "P25869";
LT883710v1	Cufflinks	exon	4793315	4793505	.	-	.	gene_id "XLOC_029507"; transcript_id "TCONS_00051652"; exon_number "13"; gene_name "ENSCGRG00001017284.1"; oId "ENSCGRT00001021421.1"; nearest_ref "ENSCGRT00001021421.1"; class_code "="; tss_id "TSS38349"; p_id "P25869";
LT883710v1	Cufflinks	exon	4799387	4799812	.	-	.	gene_id "XLOC_029507"; transcript_id "TCONS_00051652"; exon_number "14"; gene_name "ENSCGRG00001017284.1"; oId "ENSCGRT00001021421.1"; nearest_ref "ENSCGRT00001021421.1"; class_code "="; tss_id "TSS38349"; p_id "P25869";
LT883710v1	Cufflinks	exon	4809954	4810196	.	-	.	gene_id "XLOC_029507"; transcript_id "TCONS_00051652"; exon_number "15"; gene_name "ENSCGRG00001017284.1"; oId "ENSCGRT00001021421.1"; nearest_ref "ENSCGRT00001021421.1"; class_code "="; tss_id "TSS38349"; p_id "P25869";
LT883710v1	Cufflinks	exon	4810503	4810544	.	-	.	gene_id "XLOC_029507"; transcript_id "TCONS_00051652"; exon_number "16"; gene_name "ENSCGRG00001017284.1"; oId "ENSCGRT00001021421.1"; nearest_ref "ENSCGRT00001021421.1"; class_code "="; tss_id "TSS38349"; p_id "P25869";
LT883710v1	Cufflinks	exon	4831334	4831409	.	-	.	gene_id "XLOC_029508"; transcript_id "TCONS_00051653"; exon_number "1"; gene_name "ENSCGRG00001007526.1"; oId "ENSCGRT00001008796.1"; nearest_ref "ENSCGRT00001008796.1"; class_code "="; tss_id "TSS38350";
LT883710v1	Cufflinks	exon	4834716	4834867	.	-	.	gene_id "XLOC_029509"; transcript_id "TCONS_00051654"; exon_number "1"; gene_name "ENSCGRG00001020993.1"; oId "CUFF.23605.1"; nearest_ref "ENSCGRT00001026696.1"; class_code "o"; tss_id "TSS38351";
LT883710v1	Cufflinks	exon	4834726	4835437	.	-	.	gene_id "XLOC_029509"; transcript_id "TCONS_00051655"; exon_number "1"; gene_name "ENSCGRG00001020993.1"; oId "ENSCGRT00001026696.1"; nearest_ref "ENSCGRT00001026696.1"; class_code "="; tss_id "TSS38352"; p_id "P25870";
LT883710v1	Cufflinks	exon	4835681	4835780	.	-	.	gene_id "XLOC_029509"; transcript_id "TCONS_00051655"; exon_number "2"; gene_name "ENSCGRG00001020993.1"; oId "ENSCGRT00001026696.1"; nearest_ref "ENSCGRT00001026696.1"; class_code "="; tss_id "TSS38352"; p_id "P25870";
LT883710v1	Cufflinks	exon	4837234	4837320	.	-	.	gene_id "XLOC_029509"; transcript_id "TCONS_00051655"; exon_number "3"; gene_name "ENSCGRG00001020993.1"; oId "ENSCGRT00001026696.1"; nearest_ref "ENSCGRT00001026696.1"; class_code "="; tss_id "TSS38352"; p_id "P25870";
LT883710v1	Cufflinks	exon	4838718	4838881	.	-	.	gene_id "XLOC_029509"; transcript_id "TCONS_00051655"; exon_number "4"; gene_name "ENSCGRG00001020993.1"; oId "ENSCGRT00001026696.1"; nearest_ref "ENSCGRT00001026696.1"; class_code "="; tss_id "TSS38352"; p_id "P25870";
LT883710v1	Cufflinks	exon	4839132	4839227	.	-	.	gene_id "XLOC_029509"; transcript_id "TCONS_00051655"; exon_number "5"; gene_name "ENSCGRG00001020993.1"; oId "ENSCGRT00001026696.1"; nearest_ref "ENSCGRT00001026696.1"; class_code "="; tss_id "TSS38352"; p_id "P25870";
LT883710v1	Cufflinks	exon	4840311	4840433	.	-	.	gene_id "XLOC_029509"; transcript_id "TCONS_00051655"; exon_number "6"; gene_name "ENSCGRG00001020993.1"; oId "ENSCGRT00001026696.1"; nearest_ref "ENSCGRT00001026696.1"; class_code "="; tss_id "TSS38352"; p_id "P25870";
LT883710v1	Cufflinks	exon	4840974	4841087	.	-	.	gene_id "XLOC_029509"; transcript_id "TCONS_00051655"; exon_number "7"; gene_name "ENSCGRG00001020993.1"; oId "ENSCGRT00001026696.1"; nearest_ref "ENSCGRT00001026696.1"; class_code "="; tss_id "TSS38352"; p_id "P25870";
LT883710v1	Cufflinks	exon	4841196	4841378	.	-	.	gene_id "XLOC_029509"; transcript_id "TCONS_00051655"; exon_number "8"; gene_name "ENSCGRG00001020993.1"; oId "ENSCGRT00001026696.1"; nearest_ref "ENSCGRT00001026696.1"; class_code "="; tss_id "TSS38352"; p_id "P25870";
LT883710v1	Cufflinks	exon	4842161	4842273	.	-	.	gene_id "XLOC_029509"; transcript_id "TCONS_00051655"; exon_number "9"; gene_name "ENSCGRG00001020993.1"; oId "ENSCGRT00001026696.1"; nearest_ref "ENSCGRT00001026696.1"; class_code "="; tss_id "TSS38352"; p_id "P25870";
LT883710v1	Cufflinks	exon	4845388	4845514	.	-	.	gene_id "XLOC_029509"; transcript_id "TCONS_00051655"; exon_number "10"; gene_name "ENSCGRG00001020993.1"; oId "ENSCGRT00001026696.1"; nearest_ref "ENSCGRT00001026696.1"; class_code "="; tss_id "TSS38352"; p_id "P25870";
LT883710v1	Cufflinks	exon	4846238	4846321	.	-	.	gene_id "XLOC_029509"; transcript_id "TCONS_00051655"; exon_number "11"; gene_name "ENSCGRG00001020993.1"; oId "ENSCGRT00001026696.1"; nearest_ref "ENSCGRT00001026696.1"; class_code "="; tss_id "TSS38352"; p_id "P25870";
LT883710v1	Cufflinks	exon	4847730	4847855	.	-	.	gene_id "XLOC_029509"; transcript_id "TCONS_00051655"; exon_number "12"; gene_name "ENSCGRG00001020993.1"; oId "ENSCGRT00001026696.1"; nearest_ref "ENSCGRT00001026696.1"; class_code "="; tss_id "TSS38352"; p_id "P25870";
LT883710v1	Cufflinks	exon	4849178	4849197	.	-	.	gene_id "XLOC_029509"; transcript_id "TCONS_00051654"; exon_number "2"; gene_name "ENSCGRG00001020993.1"; oId "CUFF.23605.1"; nearest_ref "ENSCGRT00001026696.1"; class_code "o"; tss_id "TSS38351";
LT883710v1	Cufflinks	exon	4849346	4849457	.	-	.	gene_id "XLOC_029509"; transcript_id "TCONS_00051655"; exon_number "13"; gene_name "ENSCGRG00001020993.1"; oId "ENSCGRT00001026696.1"; nearest_ref "ENSCGRT00001026696.1"; class_code "="; tss_id "TSS38352"; p_id "P25870";
LT883710v1	Cufflinks	exon	4850280	4850388	.	-	.	gene_id "XLOC_029509"; transcript_id "TCONS_00051655"; exon_number "14"; gene_name "ENSCGRG00001020993.1"; oId "ENSCGRT00001026696.1"; nearest_ref "ENSCGRT00001026696.1"; class_code "="; tss_id "TSS38352"; p_id "P25870";
LT883710v1	Cufflinks	exon	4855712	4856005	.	-	.	gene_id "XLOC_029509"; transcript_id "TCONS_00051655"; exon_number "15"; gene_name "ENSCGRG00001020993.1"; oId "ENSCGRT00001026696.1"; nearest_ref "ENSCGRT00001026696.1"; class_code "="; tss_id "TSS38352"; p_id "P25870";
LT883710v1	Cufflinks	exon	4888004	4888105	.	-	.	gene_id "XLOC_029510"; transcript_id "TCONS_00051656"; exon_number "1"; gene_name "ENSCGRG00001023336.1"; oId "ENSCGRT00001030151.1"; nearest_ref "ENSCGRT00001030151.1"; class_code "="; tss_id "TSS38353"; p_id "P25871";
LT883710v1	Cufflinks	exon	4889351	4889423	.	-	.	gene_id "XLOC_029510"; transcript_id "TCONS_00051656"; exon_number "2"; gene_name "ENSCGRG00001023336.1"; oId "ENSCGRT00001030151.1"; nearest_ref "ENSCGRT00001030151.1"; class_code "="; tss_id "TSS38353"; p_id "P25871";
LT883710v1	Cufflinks	exon	4889936	4890054	.	-	.	gene_id "XLOC_029510"; transcript_id "TCONS_00051656"; exon_number "3"; gene_name "ENSCGRG00001023336.1"; oId "ENSCGRT00001030151.1"; nearest_ref "ENSCGRT00001030151.1"; class_code "="; tss_id "TSS38353"; p_id "P25871";
LT883710v1	Cufflinks	exon	4894037	4894175	.	-	.	gene_id "XLOC_029510"; transcript_id "TCONS_00051656"; exon_number "4"; gene_name "ENSCGRG00001023336.1"; oId "ENSCGRT00001030151.1"; nearest_ref "ENSCGRT00001030151.1"; class_code "="; tss_id "TSS38353"; p_id "P25871";
LT883710v1	Cufflinks	exon	4897258	4897354	.	-	.	gene_id "XLOC_029510"; transcript_id "TCONS_00051656"; exon_number "5"; gene_name "ENSCGRG00001023336.1"; oId "ENSCGRT00001030151.1"; nearest_ref "ENSCGRT00001030151.1"; class_code "="; tss_id "TSS38353"; p_id "P25871";
LT883710v1	Cufflinks	exon	4898264	4898373	.	-	.	gene_id "XLOC_029510"; transcript_id "TCONS_00051656"; exon_number "6"; gene_name "ENSCGRG00001023336.1"; oId "ENSCGRT00001030151.1"; nearest_ref "ENSCGRT00001030151.1"; class_code "="; tss_id "TSS38353"; p_id "P25871";
LT883710v1	Cufflinks	exon	4899655	4899725	.	-	.	gene_id "XLOC_029510"; transcript_id "TCONS_00051656"; exon_number "7"; gene_name "ENSCGRG00001023336.1"; oId "ENSCGRT00001030151.1"; nearest_ref "ENSCGRT00001030151.1"; class_code "="; tss_id "TSS38353"; p_id "P25871";
LT883710v1	Cufflinks	exon	4900660	4900815	.	-	.	gene_id "XLOC_029510"; transcript_id "TCONS_00051656"; exon_number "8"; gene_name "ENSCGRG00001023336.1"; oId "ENSCGRT00001030151.1"; nearest_ref "ENSCGRT00001030151.1"; class_code "="; tss_id "TSS38353"; p_id "P25871";
LT883710v1	Cufflinks	exon	4904071	4904331	.	-	.	gene_id "XLOC_029510"; transcript_id "TCONS_00051656"; exon_number "9"; gene_name "ENSCGRG00001023336.1"; oId "ENSCGRT00001030151.1"; nearest_ref "ENSCGRT00001030151.1"; class_code "="; tss_id "TSS38353"; p_id "P25871";
LT883710v1	Cufflinks	exon	4905537	4905626	.	-	.	gene_id "XLOC_029510"; transcript_id "TCONS_00051656"; exon_number "10"; gene_name "ENSCGRG00001023336.1"; oId "ENSCGRT00001030151.1"; nearest_ref "ENSCGRT00001030151.1"; class_code "="; tss_id "TSS38353"; p_id "P25871";
LT883710v1	Cufflinks	exon	4906588	4906800	.	-	.	gene_id "XLOC_029510"; transcript_id "TCONS_00051656"; exon_number "11"; gene_name "ENSCGRG00001023336.1"; oId "ENSCGRT00001030151.1"; nearest_ref "ENSCGRT00001030151.1"; class_code "="; tss_id "TSS38353"; p_id "P25871";
LT883710v1	Cufflinks	exon	4907828	4907939	.	-	.	gene_id "XLOC_029510"; transcript_id "TCONS_00051656"; exon_number "12"; gene_name "ENSCGRG00001023336.1"; oId "ENSCGRT00001030151.1"; nearest_ref "ENSCGRT00001030151.1"; class_code "="; tss_id "TSS38353"; p_id "P25871";
LT883710v1	Cufflinks	exon	4910250	4910423	.	-	.	gene_id "XLOC_029510"; transcript_id "TCONS_00051656"; exon_number "13"; gene_name "ENSCGRG00001023336.1"; oId "ENSCGRT00001030151.1"; nearest_ref "ENSCGRT00001030151.1"; class_code "="; tss_id "TSS38353"; p_id "P25871";
LT883710v1	Cufflinks	exon	4911716	4911816	.	-	.	gene_id "XLOC_029510"; transcript_id "TCONS_00051656"; exon_number "14"; gene_name "ENSCGRG00001023336.1"; oId "ENSCGRT00001030151.1"; nearest_ref "ENSCGRT00001030151.1"; class_code "="; tss_id "TSS38353"; p_id "P25871";
LT883710v1	Cufflinks	exon	4913708	4913815	.	-	.	gene_id "XLOC_029510"; transcript_id "TCONS_00051656"; exon_number "15"; gene_name "ENSCGRG00001023336.1"; oId "ENSCGRT00001030151.1"; nearest_ref "ENSCGRT00001030151.1"; class_code "="; tss_id "TSS38353"; p_id "P25871";
LT883710v1	Cufflinks	exon	4915474	4915590	.	-	.	gene_id "XLOC_029510"; transcript_id "TCONS_00051656"; exon_number "16"; gene_name "ENSCGRG00001023336.1"; oId "ENSCGRT00001030151.1"; nearest_ref "ENSCGRT00001030151.1"; class_code "="; tss_id "TSS38353"; p_id "P25871";
LT883710v1	Cufflinks	exon	4919533	4919586	.	-	.	gene_id "XLOC_029510"; transcript_id "TCONS_00051656"; exon_number "17"; gene_name "ENSCGRG00001023336.1"; oId "ENSCGRT00001030151.1"; nearest_ref "ENSCGRT00001030151.1"; class_code "="; tss_id "TSS38353"; p_id "P25871";
LT883710v1	Cufflinks	exon	4920313	4920357	.	-	.	gene_id "XLOC_029510"; transcript_id "TCONS_00051656"; exon_number "18"; gene_name "ENSCGRG00001023336.1"; oId "ENSCGRT00001030151.1"; nearest_ref "ENSCGRT00001030151.1"; class_code "="; tss_id "TSS38353"; p_id "P25871";
LT883710v1	Cufflinks	exon	4920944	4921007	.	-	.	gene_id "XLOC_029510"; transcript_id "TCONS_00051656"; exon_number "19"; gene_name "ENSCGRG00001023336.1"; oId "ENSCGRT00001030151.1"; nearest_ref "ENSCGRT00001030151.1"; class_code "="; tss_id "TSS38353"; p_id "P25871";
LT883710v1	Cufflinks	exon	4921089	4921152	.	-	.	gene_id "XLOC_029510"; transcript_id "TCONS_00051656"; exon_number "20"; gene_name "ENSCGRG00001023336.1"; oId "ENSCGRT00001030151.1"; nearest_ref "ENSCGRT00001030151.1"; class_code "="; tss_id "TSS38353"; p_id "P25871";
LT883710v1	Cufflinks	exon	4921229	4921394	.	-	.	gene_id "XLOC_029510"; transcript_id "TCONS_00051656"; exon_number "21"; gene_name "ENSCGRG00001023336.1"; oId "ENSCGRT00001030151.1"; nearest_ref "ENSCGRT00001030151.1"; class_code "="; tss_id "TSS38353"; p_id "P25871";
LT883710v1	Cufflinks	exon	4922628	4922759	.	-	.	gene_id "XLOC_029510"; transcript_id "TCONS_00051656"; exon_number "22"; gene_name "ENSCGRG00001023336.1"; oId "ENSCGRT00001030151.1"; nearest_ref "ENSCGRT00001030151.1"; class_code "="; tss_id "TSS38353"; p_id "P25871";
LT883710v1	Cufflinks	exon	4924078	4924175	.	-	.	gene_id "XLOC_029510"; transcript_id "TCONS_00051656"; exon_number "23"; gene_name "ENSCGRG00001023336.1"; oId "ENSCGRT00001030151.1"; nearest_ref "ENSCGRT00001030151.1"; class_code "="; tss_id "TSS38353"; p_id "P25871";
LT883710v1	Cufflinks	exon	4926049	4926153	.	-	.	gene_id "XLOC_029510"; transcript_id "TCONS_00051656"; exon_number "24"; gene_name "ENSCGRG00001023336.1"; oId "ENSCGRT00001030151.1"; nearest_ref "ENSCGRT00001030151.1"; class_code "="; tss_id "TSS38353"; p_id "P25871";
LT883710v1	Cufflinks	exon	4928849	4928906	.	-	.	gene_id "XLOC_029510"; transcript_id "TCONS_00051656"; exon_number "25"; gene_name "ENSCGRG00001023336.1"; oId "ENSCGRT00001030151.1"; nearest_ref "ENSCGRT00001030151.1"; class_code "="; tss_id "TSS38353"; p_id "P25871";
LT883710v1	Cufflinks	exon	4929796	4929880	.	-	.	gene_id "XLOC_029510"; transcript_id "TCONS_00051656"; exon_number "26"; gene_name "ENSCGRG00001023336.1"; oId "ENSCGRT00001030151.1"; nearest_ref "ENSCGRT00001030151.1"; class_code "="; tss_id "TSS38353"; p_id "P25871";
LT883710v1	Cufflinks	exon	4930005	4930059	.	-	.	gene_id "XLOC_029510"; transcript_id "TCONS_00051656"; exon_number "27"; gene_name "ENSCGRG00001023336.1"; oId "ENSCGRT00001030151.1"; nearest_ref "ENSCGRT00001030151.1"; class_code "="; tss_id "TSS38353"; p_id "P25871";
LT883710v1	Cufflinks	exon	4933405	4933469	.	-	.	gene_id "XLOC_029510"; transcript_id "TCONS_00051656"; exon_number "28"; gene_name "ENSCGRG00001023336.1"; oId "ENSCGRT00001030151.1"; nearest_ref "ENSCGRT00001030151.1"; class_code "="; tss_id "TSS38353"; p_id "P25871";
LT883710v1	Cufflinks	exon	4940498	4940601	.	-	.	gene_id "XLOC_029510"; transcript_id "TCONS_00051656"; exon_number "29"; gene_name "ENSCGRG00001023336.1"; oId "ENSCGRT00001030151.1"; nearest_ref "ENSCGRT00001030151.1"; class_code "="; tss_id "TSS38353"; p_id "P25871";
LT883710v1	Cufflinks	exon	4946123	4946287	.	-	.	gene_id "XLOC_029510"; transcript_id "TCONS_00051656"; exon_number "30"; gene_name "ENSCGRG00001023336.1"; oId "ENSCGRT00001030151.1"; nearest_ref "ENSCGRT00001030151.1"; class_code "="; tss_id "TSS38353"; p_id "P25871";
LT883710v1	Cufflinks	exon	4949015	4949095	.	-	.	gene_id "XLOC_029510"; transcript_id "TCONS_00051656"; exon_number "31"; gene_name "ENSCGRG00001023336.1"; oId "ENSCGRT00001030151.1"; nearest_ref "ENSCGRT00001030151.1"; class_code "="; tss_id "TSS38353"; p_id "P25871";
LT883710v1	Cufflinks	exon	4953021	4953143	.	-	.	gene_id "XLOC_029510"; transcript_id "TCONS_00051656"; exon_number "32"; gene_name "ENSCGRG00001023336.1"; oId "ENSCGRT00001030151.1"; nearest_ref "ENSCGRT00001030151.1"; class_code "="; tss_id "TSS38353"; p_id "P25871";
LT883710v1	Cufflinks	exon	4953556	4953777	.	-	.	gene_id "XLOC_029510"; transcript_id "TCONS_00051656"; exon_number "33"; gene_name "ENSCGRG00001023336.1"; oId "ENSCGRT00001030151.1"; nearest_ref "ENSCGRT00001030151.1"; class_code "="; tss_id "TSS38353"; p_id "P25871";
LT883710v1	Cufflinks	exon	4955649	4955746	.	-	.	gene_id "XLOC_029510"; transcript_id "TCONS_00051656"; exon_number "34"; gene_name "ENSCGRG00001023336.1"; oId "ENSCGRT00001030151.1"; nearest_ref "ENSCGRT00001030151.1"; class_code "="; tss_id "TSS38353"; p_id "P25871";
LT883710v1	Cufflinks	exon	4963078	4963184	.	-	.	gene_id "XLOC_029510"; transcript_id "TCONS_00051656"; exon_number "35"; gene_name "ENSCGRG00001023336.1"; oId "ENSCGRT00001030151.1"; nearest_ref "ENSCGRT00001030151.1"; class_code "="; tss_id "TSS38353"; p_id "P25871";
LT883710v1	Cufflinks	exon	4969119	4969408	.	+	.	gene_id "XLOC_029459"; transcript_id "TCONS_00051563"; exon_number "1"; gene_name "ENSCGRG00001000482.1"; oId "ENSCGRT00001000618.1"; nearest_ref "ENSCGRT00001000618.1"; class_code "="; tss_id "TSS38288"; p_id "P25821";
LT883710v1	Cufflinks	exon	4969721	4970015	.	+	.	gene_id "XLOC_029459"; transcript_id "TCONS_00051563"; exon_number "2"; gene_name "ENSCGRG00001000482.1"; oId "ENSCGRT00001000618.1"; nearest_ref "ENSCGRT00001000618.1"; class_code "="; tss_id "TSS38288"; p_id "P25821";
LT883710v1	Cufflinks	exon	4974961	4975053	.	-	.	gene_id "XLOC_029506"; transcript_id "TCONS_00051651"; exon_number "2"; gene_name "ENSCGRG00001023336.1"; oId "CUFF.23604.1"; nearest_ref "ENSCGRT00001030151.1"; class_code "o"; tss_id "TSS38348";
LT883710v1	Cufflinks	exon	4979128	4979354	.	-	.	gene_id "XLOC_029510"; transcript_id "TCONS_00051656"; exon_number "36"; gene_name "ENSCGRG00001023336.1"; oId "ENSCGRT00001030151.1"; nearest_ref "ENSCGRT00001030151.1"; class_code "="; tss_id "TSS38353"; p_id "P25871";
LT883710v1	Cufflinks	exon	4980092	4980101	.	-	.	gene_id "XLOC_029511"; transcript_id "TCONS_00051657"; exon_number "1"; gene_name "ENSCGRG00001013287.1"; oId "CUFF.23921.1"; nearest_ref "ENSCGRT00001015997.1"; class_code "o"; tss_id "TSS38354";
LT883710v1	Cufflinks	exon	4984600	4984763	.	+	.	gene_id "XLOC_029460"; transcript_id "TCONS_00051564"; exon_number "1"; gene_name "ENSCGRG00001000674.1"; oId "ENSCGRT00001000901.1"; nearest_ref "ENSCGRT00001000901.1"; class_code "="; tss_id "TSS38289"; p_id "P25822";
LT883710v1	Cufflinks	exon	4984600	4984763	.	+	.	gene_id "XLOC_029460"; transcript_id "TCONS_00051565"; exon_number "1"; gene_name "ENSCGRG00001000674.1"; oId "CUFF.23923.2"; nearest_ref "ENSCGRT00001000901.1"; class_code "j"; tss_id "TSS38289";
LT883710v1	Cufflinks	exon	4987750	4987873	.	+	.	gene_id "XLOC_029460"; transcript_id "TCONS_00051564"; exon_number "2"; gene_name "ENSCGRG00001000674.1"; oId "ENSCGRT00001000901.1"; nearest_ref "ENSCGRT00001000901.1"; class_code "="; tss_id "TSS38289"; p_id "P25822";
LT883710v1	Cufflinks	exon	4987750	4987873	.	+	.	gene_id "XLOC_029460"; transcript_id "TCONS_00051565"; exon_number "2"; gene_name "ENSCGRG00001000674.1"; oId "CUFF.23923.2"; nearest_ref "ENSCGRT00001000901.1"; class_code "j"; tss_id "TSS38289";
LT883710v1	Cufflinks	exon	4987750	4987873	.	+	.	gene_id "XLOC_029460"; transcript_id "TCONS_00051566"; exon_number "1"; gene_name "ENSCGRG00001000674.1"; oId "ENSCGRT00001000904.1"; contained_in "TCONS_00051565"; nearest_ref "ENSCGRT00001000904.1"; class_code "="; tss_id "TSS38290"; p_id "P25823";
LT883710v1	Cufflinks	exon	4988689	4988712	.	+	.	gene_id "XLOC_029460"; transcript_id "TCONS_00051564"; exon_number "3"; gene_name "ENSCGRG00001000674.1"; oId "ENSCGRT00001000901.1"; nearest_ref "ENSCGRT00001000901.1"; class_code "="; tss_id "TSS38289"; p_id "P25822";
LT883710v1	Cufflinks	exon	4989482	4989856	.	+	.	gene_id "XLOC_029460"; transcript_id "TCONS_00051564"; exon_number "4"; gene_name "ENSCGRG00001000674.1"; oId "ENSCGRT00001000901.1"; nearest_ref "ENSCGRT00001000901.1"; class_code "="; tss_id "TSS38289"; p_id "P25822";
LT883710v1	Cufflinks	exon	4989482	4989863	.	+	.	gene_id "XLOC_029460"; transcript_id "TCONS_00051565"; exon_number "3"; gene_name "ENSCGRG00001000674.1"; oId "CUFF.23923.2"; nearest_ref "ENSCGRT00001000901.1"; class_code "j"; tss_id "TSS38289";
LT883710v1	Cufflinks	exon	4989482	4989516	.	+	.	gene_id "XLOC_029460"; transcript_id "TCONS_00051566"; exon_number "2"; gene_name "ENSCGRG00001000674.1"; oId "ENSCGRT00001000904.1"; contained_in "TCONS_00051565"; nearest_ref "ENSCGRT00001000904.1"; class_code "="; tss_id "TSS38290"; p_id "P25823";
LT883710v1	Cufflinks	exon	5035419	5035427	.	+	.	gene_id "XLOC_029461"; transcript_id "TCONS_00051567"; exon_number "1"; gene_name "ENSCGRG00001004903.1"; oId "CUFF.23926.1"; nearest_ref "ENSCGRT00001005823.1"; class_code "o"; tss_id "TSS38291";
LT883710v1	Cufflinks	exon	5036824	5037123	.	+	.	gene_id "XLOC_029462"; transcript_id "TCONS_00051568"; exon_number "1"; gene_name "ENSCGRG00001004903.1"; oId "ENSCGRT00001005823.1"; nearest_ref "ENSCGRT00001005823.1"; class_code "="; tss_id "TSS38292"; p_id "P25824";
LT883710v1	Cufflinks	exon	5067938	5068085	.	+	.	gene_id "XLOC_029462"; transcript_id "TCONS_00051568"; exon_number "2"; gene_name "ENSCGRG00001004903.1"; oId "ENSCGRT00001005823.1"; nearest_ref "ENSCGRT00001005823.1"; class_code "="; tss_id "TSS38292"; p_id "P25824";
LT883710v1	Cufflinks	exon	5072063	5072182	.	+	.	gene_id "XLOC_029462"; transcript_id "TCONS_00051568"; exon_number "3"; gene_name "ENSCGRG00001004903.1"; oId "ENSCGRT00001005823.1"; nearest_ref "ENSCGRT00001005823.1"; class_code "="; tss_id "TSS38292"; p_id "P25824";
LT883710v1	Cufflinks	exon	5074677	5074753	.	+	.	gene_id "XLOC_029462"; transcript_id "TCONS_00051568"; exon_number "4"; gene_name "ENSCGRG00001004903.1"; oId "ENSCGRT00001005823.1"; nearest_ref "ENSCGRT00001005823.1"; class_code "="; tss_id "TSS38292"; p_id "P25824";
LT883710v1	Cufflinks	exon	5088232	5088333	.	+	.	gene_id "XLOC_029462"; transcript_id "TCONS_00051568"; exon_number "5"; gene_name "ENSCGRG00001004903.1"; oId "ENSCGRT00001005823.1"; nearest_ref "ENSCGRT00001005823.1"; class_code "="; tss_id "TSS38292"; p_id "P25824";
LT883710v1	Cufflinks	exon	5089763	5089937	.	+	.	gene_id "XLOC_029462"; transcript_id "TCONS_00051568"; exon_number "6"; gene_name "ENSCGRG00001004903.1"; oId "ENSCGRT00001005823.1"; nearest_ref "ENSCGRT00001005823.1"; class_code "="; tss_id "TSS38292"; p_id "P25824";
LT883710v1	Cufflinks	exon	5090931	5091127	.	+	.	gene_id "XLOC_029462"; transcript_id "TCONS_00051568"; exon_number "7"; gene_name "ENSCGRG00001004903.1"; oId "ENSCGRT00001005823.1"; nearest_ref "ENSCGRT00001005823.1"; class_code "="; tss_id "TSS38292"; p_id "P25824";
LT883710v1	Cufflinks	exon	5095234	5095374	.	+	.	gene_id "XLOC_029462"; transcript_id "TCONS_00051568"; exon_number "8"; gene_name "ENSCGRG00001004903.1"; oId "ENSCGRT00001005823.1"; nearest_ref "ENSCGRT00001005823.1"; class_code "="; tss_id "TSS38292"; p_id "P25824";
LT883710v1	Cufflinks	exon	5096335	5096515	.	+	.	gene_id "XLOC_029462"; transcript_id "TCONS_00051568"; exon_number "9"; gene_name "ENSCGRG00001004903.1"; oId "ENSCGRT00001005823.1"; nearest_ref "ENSCGRT00001005823.1"; class_code "="; tss_id "TSS38292"; p_id "P25824";
LT883710v1	Cufflinks	exon	5099955	5100121	.	+	.	gene_id "XLOC_029462"; transcript_id "TCONS_00051568"; exon_number "10"; gene_name "ENSCGRG00001004903.1"; oId "ENSCGRT00001005823.1"; nearest_ref "ENSCGRT00001005823.1"; class_code "="; tss_id "TSS38292"; p_id "P25824";
LT883710v1	Cufflinks	exon	5100355	5100856	.	+	.	gene_id "XLOC_029462"; transcript_id "TCONS_00051568"; exon_number "11"; gene_name "ENSCGRG00001004903.1"; oId "ENSCGRT00001005823.1"; nearest_ref "ENSCGRT00001005823.1"; class_code "="; tss_id "TSS38292"; p_id "P25824";
LT883710v1	Cufflinks	exon	5101767	5102530	.	+	.	gene_id "XLOC_029462"; transcript_id "TCONS_00051568"; exon_number "12"; gene_name "ENSCGRG00001004903.1"; oId "ENSCGRT00001005823.1"; nearest_ref "ENSCGRT00001005823.1"; class_code "="; tss_id "TSS38292"; p_id "P25824";
LT883710v1	Cufflinks	exon	5103155	5103292	.	+	.	gene_id "XLOC_029462"; transcript_id "TCONS_00051568"; exon_number "13"; gene_name "ENSCGRG00001004903.1"; oId "ENSCGRT00001005823.1"; nearest_ref "ENSCGRT00001005823.1"; class_code "="; tss_id "TSS38292"; p_id "P25824";
LT883710v1	Cufflinks	exon	5103361	5103494	.	+	.	gene_id "XLOC_029462"; transcript_id "TCONS_00051568"; exon_number "14"; gene_name "ENSCGRG00001004903.1"; oId "ENSCGRT00001005823.1"; nearest_ref "ENSCGRT00001005823.1"; class_code "="; tss_id "TSS38292"; p_id "P25824";
LT883710v1	Cufflinks	exon	5104185	5104351	.	+	.	gene_id "XLOC_029462"; transcript_id "TCONS_00051568"; exon_number "15"; gene_name "ENSCGRG00001004903.1"; oId "ENSCGRT00001005823.1"; nearest_ref "ENSCGRT00001005823.1"; class_code "="; tss_id "TSS38292"; p_id "P25824";
LT883710v1	Cufflinks	exon	5105371	5105570	.	+	.	gene_id "XLOC_029462"; transcript_id "TCONS_00051568"; exon_number "16"; gene_name "ENSCGRG00001004903.1"; oId "ENSCGRT00001005823.1"; nearest_ref "ENSCGRT00001005823.1"; class_code "="; tss_id "TSS38292"; p_id "P25824";
LT883710v1	Cufflinks	exon	5106101	5108006	.	-	.	gene_id "XLOC_029512"; transcript_id "TCONS_00051660"; exon_number "1"; gene_name "ENSCGRG00001009837.1"; oId "ENSCGRT00001011462.1"; nearest_ref "ENSCGRT00001011462.1"; class_code "="; tss_id "TSS38355"; p_id "P25873";
LT883710v1	Cufflinks	exon	5106101	5108006	.	-	.	gene_id "XLOC_029512"; transcript_id "TCONS_00051659"; exon_number "1"; gene_name "ENSCGRG00001009837.1"; oId "CUFF.23928.3"; nearest_ref "ENSCGRT00001011462.1"; class_code "j"; tss_id "TSS38355";
LT883710v1	Cufflinks	exon	5106101	5108006	.	-	.	gene_id "XLOC_029512"; transcript_id "TCONS_00051658"; exon_number "1"; gene_name "ENSCGRG00001009837.1"; oId "CUFF.23928.2"; nearest_ref "ENSCGRT00001011467.1"; class_code "="; tss_id "TSS38355"; p_id "P25872";
LT883710v1	Cufflinks	exon	5106351	5106392	.	+	.	gene_id "XLOC_029462"; transcript_id "TCONS_00051568"; exon_number "17"; gene_name "ENSCGRG00001004903.1"; oId "ENSCGRT00001005823.1"; nearest_ref "ENSCGRT00001005823.1"; class_code "="; tss_id "TSS38292"; p_id "P25824";
LT883710v1	Cufflinks	exon	5107971	5108006	.	-	.	gene_id "XLOC_029512"; transcript_id "TCONS_00051661"; exon_number "1"; gene_name "ENSCGRG00001009837.1"; oId "ENSCGRT00001011467.1"; nearest_ref "ENSCGRT00001011467.1"; class_code "="; tss_id "TSS38356"; p_id "P25872";
LT883710v1	Cufflinks	exon	5108100	5108242	.	-	.	gene_id "XLOC_029512"; transcript_id "TCONS_00051660"; exon_number "2"; gene_name "ENSCGRG00001009837.1"; oId "ENSCGRT00001011462.1"; nearest_ref "ENSCGRT00001011462.1"; class_code "="; tss_id "TSS38355"; p_id "P25873";
LT883710v1	Cufflinks	exon	5108100	5108239	.	-	.	gene_id "XLOC_029512"; transcript_id "TCONS_00051659"; exon_number "2"; gene_name "ENSCGRG00001009837.1"; oId "CUFF.23928.3"; nearest_ref "ENSCGRT00001011462.1"; class_code "j"; tss_id "TSS38355";
LT883710v1	Cufflinks	exon	5108100	5108242	.	-	.	gene_id "XLOC_029512"; transcript_id "TCONS_00051658"; exon_number "2"; gene_name "ENSCGRG00001009837.1"; oId "CUFF.23928.2"; nearest_ref "ENSCGRT00001011467.1"; class_code "="; tss_id "TSS38355"; p_id "P25872";
LT883710v1	Cufflinks	exon	5108100	5108242	.	-	.	gene_id "XLOC_029512"; transcript_id "TCONS_00051661"; exon_number "2"; gene_name "ENSCGRG00001009837.1"; oId "ENSCGRT00001011467.1"; nearest_ref "ENSCGRT00001011467.1"; class_code "="; tss_id "TSS38356"; p_id "P25872";
LT883710v1	Cufflinks	exon	5110006	5110059	.	-	.	gene_id "XLOC_029512"; transcript_id "TCONS_00051660"; exon_number "3"; gene_name "ENSCGRG00001009837.1"; oId "ENSCGRT00001011462.1"; nearest_ref "ENSCGRT00001011462.1"; class_code "="; tss_id "TSS38355"; p_id "P25873";
LT883710v1	Cufflinks	exon	5110528	5110619	.	-	.	gene_id "XLOC_029512"; transcript_id "TCONS_00051660"; exon_number "4"; gene_name "ENSCGRG00001009837.1"; oId "ENSCGRT00001011462.1"; nearest_ref "ENSCGRT00001011462.1"; class_code "="; tss_id "TSS38355"; p_id "P25873";
LT883710v1	Cufflinks	exon	5110528	5110619	.	-	.	gene_id "XLOC_029512"; transcript_id "TCONS_00051659"; exon_number "3"; gene_name "ENSCGRG00001009837.1"; oId "CUFF.23928.3"; nearest_ref "ENSCGRT00001011462.1"; class_code "j"; tss_id "TSS38355";
LT883710v1	Cufflinks	exon	5110528	5110619	.	-	.	gene_id "XLOC_029512"; transcript_id "TCONS_00051658"; exon_number "3"; gene_name "ENSCGRG00001009837.1"; oId "CUFF.23928.2"; nearest_ref "ENSCGRT00001011467.1"; class_code "="; tss_id "TSS38355"; p_id "P25872";
LT883710v1	Cufflinks	exon	5110528	5110619	.	-	.	gene_id "XLOC_029512"; transcript_id "TCONS_00051661"; exon_number "3"; gene_name "ENSCGRG00001009837.1"; oId "ENSCGRT00001011467.1"; nearest_ref "ENSCGRT00001011467.1"; class_code "="; tss_id "TSS38356"; p_id "P25872";
LT883710v1	Cufflinks	exon	5110707	5110782	.	-	.	gene_id "XLOC_029512"; transcript_id "TCONS_00051660"; exon_number "5"; gene_name "ENSCGRG00001009837.1"; oId "ENSCGRT00001011462.1"; nearest_ref "ENSCGRT00001011462.1"; class_code "="; tss_id "TSS38355"; p_id "P25873";
LT883710v1	Cufflinks	exon	5110707	5110782	.	-	.	gene_id "XLOC_029512"; transcript_id "TCONS_00051659"; exon_number "4"; gene_name "ENSCGRG00001009837.1"; oId "CUFF.23928.3"; nearest_ref "ENSCGRT00001011462.1"; class_code "j"; tss_id "TSS38355";
LT883710v1	Cufflinks	exon	5110707	5110782	.	-	.	gene_id "XLOC_029512"; transcript_id "TCONS_00051658"; exon_number "4"; gene_name "ENSCGRG00001009837.1"; oId "CUFF.23928.2"; nearest_ref "ENSCGRT00001011467.1"; class_code "="; tss_id "TSS38355"; p_id "P25872";
LT883710v1	Cufflinks	exon	5110707	5110782	.	-	.	gene_id "XLOC_029512"; transcript_id "TCONS_00051661"; exon_number "4"; gene_name "ENSCGRG00001009837.1"; oId "ENSCGRT00001011467.1"; nearest_ref "ENSCGRT00001011467.1"; class_code "="; tss_id "TSS38356"; p_id "P25872";
LT883710v1	Cufflinks	exon	5111759	5111927	.	-	.	gene_id "XLOC_029512"; transcript_id "TCONS_00051660"; exon_number "6"; gene_name "ENSCGRG00001009837.1"; oId "ENSCGRT00001011462.1"; nearest_ref "ENSCGRT00001011462.1"; class_code "="; tss_id "TSS38355"; p_id "P25873";
LT883710v1	Cufflinks	exon	5111759	5111927	.	-	.	gene_id "XLOC_029512"; transcript_id "TCONS_00051659"; exon_number "5"; gene_name "ENSCGRG00001009837.1"; oId "CUFF.23928.3"; nearest_ref "ENSCGRT00001011462.1"; class_code "j"; tss_id "TSS38355";
LT883710v1	Cufflinks	exon	5111759	5111927	.	-	.	gene_id "XLOC_029512"; transcript_id "TCONS_00051658"; exon_number "5"; gene_name "ENSCGRG00001009837.1"; oId "CUFF.23928.2"; nearest_ref "ENSCGRT00001011467.1"; class_code "="; tss_id "TSS38355"; p_id "P25872";
LT883710v1	Cufflinks	exon	5111759	5111927	.	-	.	gene_id "XLOC_029512"; transcript_id "TCONS_00051661"; exon_number "5"; gene_name "ENSCGRG00001009837.1"; oId "ENSCGRT00001011467.1"; nearest_ref "ENSCGRT00001011467.1"; class_code "="; tss_id "TSS38356"; p_id "P25872";
LT883710v1	Cufflinks	exon	5112419	5112469	.	-	.	gene_id "XLOC_029512"; transcript_id "TCONS_00051660"; exon_number "7"; gene_name "ENSCGRG00001009837.1"; oId "ENSCGRT00001011462.1"; nearest_ref "ENSCGRT00001011462.1"; class_code "="; tss_id "TSS38355"; p_id "P25873";
LT883710v1	Cufflinks	exon	5112419	5112469	.	-	.	gene_id "XLOC_029512"; transcript_id "TCONS_00051659"; exon_number "6"; gene_name "ENSCGRG00001009837.1"; oId "CUFF.23928.3"; nearest_ref "ENSCGRT00001011462.1"; class_code "j"; tss_id "TSS38355";
LT883710v1	Cufflinks	exon	5112419	5112469	.	-	.	gene_id "XLOC_029512"; transcript_id "TCONS_00051658"; exon_number "6"; gene_name "ENSCGRG00001009837.1"; oId "CUFF.23928.2"; nearest_ref "ENSCGRT00001011467.1"; class_code "="; tss_id "TSS38355"; p_id "P25872";
LT883710v1	Cufflinks	exon	5112419	5112469	.	-	.	gene_id "XLOC_029512"; transcript_id "TCONS_00051661"; exon_number "6"; gene_name "ENSCGRG00001009837.1"; oId "ENSCGRT00001011467.1"; nearest_ref "ENSCGRT00001011467.1"; class_code "="; tss_id "TSS38356"; p_id "P25872";
LT883710v1	Cufflinks	exon	5124101	5124367	.	-	.	gene_id "XLOC_029512"; transcript_id "TCONS_00051660"; exon_number "8"; gene_name "ENSCGRG00001009837.1"; oId "ENSCGRT00001011462.1"; nearest_ref "ENSCGRT00001011462.1"; class_code "="; tss_id "TSS38355"; p_id "P25873";
LT883710v1	Cufflinks	exon	5124101	5124367	.	-	.	gene_id "XLOC_029512"; transcript_id "TCONS_00051659"; exon_number "7"; gene_name "ENSCGRG00001009837.1"; oId "CUFF.23928.3"; nearest_ref "ENSCGRT00001011462.1"; class_code "j"; tss_id "TSS38355";
LT883710v1	Cufflinks	exon	5124101	5124367	.	-	.	gene_id "XLOC_029512"; transcript_id "TCONS_00051658"; exon_number "7"; gene_name "ENSCGRG00001009837.1"; oId "CUFF.23928.2"; nearest_ref "ENSCGRT00001011467.1"; class_code "="; tss_id "TSS38355"; p_id "P25872";
LT883710v1	Cufflinks	exon	5124101	5124238	.	-	.	gene_id "XLOC_029512"; transcript_id "TCONS_00051661"; exon_number "7"; gene_name "ENSCGRG00001009837.1"; oId "ENSCGRT00001011467.1"; nearest_ref "ENSCGRT00001011467.1"; class_code "="; tss_id "TSS38356"; p_id "P25872";
LT883710v1	Cufflinks	exon	5126629	5126683	.	+	.	gene_id "XLOC_029463"; transcript_id "TCONS_00051569"; exon_number "1"; gene_name "ENSCGRG00001011253.1"; oId "ENSCGRT00001013272.1"; nearest_ref "ENSCGRT00001013272.1"; class_code "="; tss_id "TSS38293"; p_id "P25825";
LT883710v1	Cufflinks	exon	5127953	5128090	.	+	.	gene_id "XLOC_029463"; transcript_id "TCONS_00051569"; exon_number "2"; gene_name "ENSCGRG00001011253.1"; oId "ENSCGRT00001013272.1"; nearest_ref "ENSCGRT00001013272.1"; class_code "="; tss_id "TSS38293"; p_id "P25825";
LT883710v1	Cufflinks	exon	5128971	5129183	.	+	.	gene_id "XLOC_029463"; transcript_id "TCONS_00051569"; exon_number "3"; gene_name "ENSCGRG00001011253.1"; oId "ENSCGRT00001013272.1"; nearest_ref "ENSCGRT00001013272.1"; class_code "="; tss_id "TSS38293"; p_id "P25825";
LT883710v1	Cufflinks	exon	5130948	5131102	.	+	.	gene_id "XLOC_029463"; transcript_id "TCONS_00051569"; exon_number "4"; gene_name "ENSCGRG00001011253.1"; oId "ENSCGRT00001013272.1"; nearest_ref "ENSCGRT00001013272.1"; class_code "="; tss_id "TSS38293"; p_id "P25825";
LT883710v1	Cufflinks	exon	5132060	5132630	.	-	.	gene_id "XLOC_029513"; transcript_id "TCONS_00051662"; exon_number "1"; gene_name "ENSCGRG00001013287.1"; oId "CUFF.23927.1"; nearest_ref "ENSCGRT00001015997.1"; class_code "j"; tss_id "TSS38357";
LT883710v1	Cufflinks	exon	5132064	5132630	.	-	.	gene_id "XLOC_029513"; transcript_id "TCONS_00051663"; exon_number "1"; gene_name "ENSCGRG00001013287.1"; oId "ENSCGRT00001015997.1"; nearest_ref "ENSCGRT00001015997.1"; class_code "="; tss_id "TSS38358"; p_id "P25875";
LT883710v1	Cufflinks	exon	5132259	5132629	.	+	.	gene_id "XLOC_029461"; transcript_id "TCONS_00051567"; exon_number "2"; gene_name "ENSCGRG00001004903.1"; oId "CUFF.23926.1"; nearest_ref "ENSCGRT00001005823.1"; class_code "o"; tss_id "TSS38291";
LT883710v1	Cufflinks	exon	5132868	5132934	.	-	.	gene_id "XLOC_029513"; transcript_id "TCONS_00051662"; exon_number "2"; gene_name "ENSCGRG00001013287.1"; oId "CUFF.23927.1"; nearest_ref "ENSCGRT00001015997.1"; class_code "j"; tss_id "TSS38357";
LT883710v1	Cufflinks	exon	5132868	5132934	.	-	.	gene_id "XLOC_029513"; transcript_id "TCONS_00051663"; exon_number "2"; gene_name "ENSCGRG00001013287.1"; oId "ENSCGRT00001015997.1"; nearest_ref "ENSCGRT00001015997.1"; class_code "="; tss_id "TSS38358"; p_id "P25875";
LT883710v1	Cufflinks	exon	5133855	5134071	.	+	.	gene_id "XLOC_029463"; transcript_id "TCONS_00051569"; exon_number "5"; gene_name "ENSCGRG00001011253.1"; oId "ENSCGRT00001013272.1"; nearest_ref "ENSCGRT00001013272.1"; class_code "="; tss_id "TSS38293"; p_id "P25825";
LT883710v1	Cufflinks	exon	5134255	5134505	.	+	.	gene_id "XLOC_029463"; transcript_id "TCONS_00051569"; exon_number "6"; gene_name "ENSCGRG00001011253.1"; oId "ENSCGRT00001013272.1"; nearest_ref "ENSCGRT00001013272.1"; class_code "="; tss_id "TSS38293"; p_id "P25825";
LT883710v1	Cufflinks	exon	5137152	5137797	.	-	.	gene_id "XLOC_029513"; transcript_id "TCONS_00051662"; exon_number "3"; gene_name "ENSCGRG00001013287.1"; oId "CUFF.23927.1"; nearest_ref "ENSCGRT00001015997.1"; class_code "j"; tss_id "TSS38357";
LT883710v1	Cufflinks	exon	5137325	5137797	.	-	.	gene_id "XLOC_029513"; transcript_id "TCONS_00051664"; exon_number "1"; gene_name "ENSCGRG00001013287.1"; oId "CUFF.23927.3"; nearest_ref "ENSCGRT00001015997.1"; class_code "j"; tss_id "TSS38357";
LT883710v1	Cufflinks	exon	5137325	5137797	.	-	.	gene_id "XLOC_029513"; transcript_id "TCONS_00051665"; exon_number "1"; gene_name "ENSCGRG00001013287.1"; oId "CUFF.23927.4"; nearest_ref "ENSCGRT00001015997.1"; class_code "j"; tss_id "TSS38357";
LT883710v1	Cufflinks	exon	5141754	5141884	.	-	.	gene_id "XLOC_029513"; transcript_id "TCONS_00051663"; exon_number "3"; gene_name "ENSCGRG00001013287.1"; oId "ENSCGRT00001015997.1"; nearest_ref "ENSCGRT00001015997.1"; class_code "="; tss_id "TSS38358"; p_id "P25875";
LT883710v1	Cufflinks	exon	5143128	5143133	.	-	.	gene_id "XLOC_029513"; transcript_id "TCONS_00051666"; exon_number "1"; gene_name "ENSCGRG00001013287.1"; oId "ENSCGRT00001016015.1"; contained_in "TCONS_00051667"; nearest_ref "ENSCGRT00001016015.1"; class_code "="; tss_id "TSS38359"; p_id "P25874";
LT883710v1	Cufflinks	exon	5143128	5143133	.	-	.	gene_id "XLOC_029513"; transcript_id "TCONS_00051667"; exon_number "1"; gene_name "ENSCGRG00001013287.1"; oId "CUFF.23927.5"; nearest_ref "ENSCGRT00001015997.1"; class_code "j"; tss_id "TSS38358";
LT883710v1	Cufflinks	exon	5143709	5143741	.	-	.	gene_id "XLOC_029513"; transcript_id "TCONS_00051668"; exon_number "1"; gene_name "ENSCGRG00001013287.1"; oId "ENSCGRT00001016023.1"; contained_in "TCONS_00051669"; nearest_ref "ENSCGRT00001016023.1"; class_code "="; tss_id "TSS38359"; p_id "P25876";
LT883710v1	Cufflinks	exon	5143709	5143741	.	-	.	gene_id "XLOC_029513"; transcript_id "TCONS_00051669"; exon_number "1"; gene_name "ENSCGRG00001013287.1"; oId "CUFF.23927.8"; nearest_ref "ENSCGRT00001015997.1"; class_code "j"; tss_id "TSS38358";
LT883710v1	Cufflinks	exon	5147169	5147201	.	-	.	gene_id "XLOC_029513"; transcript_id "TCONS_00051670"; exon_number "1"; gene_name "ENSCGRG00001013287.1"; oId "ENSCGRT00001016026.1"; contained_in "TCONS_00051671"; nearest_ref "ENSCGRT00001016026.1"; class_code "="; tss_id "TSS38359"; p_id "P25877";
LT883710v1	Cufflinks	exon	5147169	5147201	.	-	.	gene_id "XLOC_029513"; transcript_id "TCONS_00051671"; exon_number "1"; gene_name "ENSCGRG00001013287.1"; oId "CUFF.23927.10"; nearest_ref "ENSCGRT00001015997.1"; class_code "j"; tss_id "TSS38358";
LT883710v1	Cufflinks	exon	5147743	5147913	.	-	.	gene_id "XLOC_029513"; transcript_id "TCONS_00051670"; exon_number "2"; gene_name "ENSCGRG00001013287.1"; oId "ENSCGRT00001016026.1"; contained_in "TCONS_00051671"; nearest_ref "ENSCGRT00001016026.1"; class_code "="; tss_id "TSS38359"; p_id "P25877";
LT883710v1	Cufflinks	exon	5147743	5147913	.	-	.	gene_id "XLOC_029513"; transcript_id "TCONS_00051671"; exon_number "2"; gene_name "ENSCGRG00001013287.1"; oId "CUFF.23927.10"; nearest_ref "ENSCGRT00001015997.1"; class_code "j"; tss_id "TSS38358";
LT883710v1	Cufflinks	exon	5147752	5147889	.	-	.	gene_id "XLOC_029513"; transcript_id "TCONS_00051662"; exon_number "4"; gene_name "ENSCGRG00001013287.1"; oId "CUFF.23927.1"; nearest_ref "ENSCGRT00001015997.1"; class_code "j"; tss_id "TSS38357";
LT883710v1	Cufflinks	exon	5147752	5147889	.	-	.	gene_id "XLOC_029513"; transcript_id "TCONS_00051663"; exon_number "4"; gene_name "ENSCGRG00001013287.1"; oId "ENSCGRT00001015997.1"; nearest_ref "ENSCGRT00001015997.1"; class_code "="; tss_id "TSS38358"; p_id "P25875";
LT883710v1	Cufflinks	exon	5147752	5147913	.	-	.	gene_id "XLOC_029513"; transcript_id "TCONS_00051665"; exon_number "2"; gene_name "ENSCGRG00001013287.1"; oId "CUFF.23927.4"; nearest_ref "ENSCGRT00001015997.1"; class_code "j"; tss_id "TSS38357";
LT883710v1	Cufflinks	exon	5147752	5147913	.	-	.	gene_id "XLOC_029513"; transcript_id "TCONS_00051668"; exon_number "2"; gene_name "ENSCGRG00001013287.1"; oId "ENSCGRT00001016023.1"; contained_in "TCONS_00051669"; nearest_ref "ENSCGRT00001016023.1"; class_code "="; tss_id "TSS38359"; p_id "P25876";
LT883710v1	Cufflinks	exon	5147752	5147913	.	-	.	gene_id "XLOC_029513"; transcript_id "TCONS_00051669"; exon_number "2"; gene_name "ENSCGRG00001013287.1"; oId "CUFF.23927.8"; nearest_ref "ENSCGRT00001015997.1"; class_code "j"; tss_id "TSS38358";
LT883710v1	Cufflinks	exon	5147779	5147913	.	-	.	gene_id "XLOC_029513"; transcript_id "TCONS_00051664"; exon_number "2"; gene_name "ENSCGRG00001013287.1"; oId "CUFF.23927.3"; nearest_ref "ENSCGRT00001015997.1"; class_code "j"; tss_id "TSS38357";
LT883710v1	Cufflinks	exon	5147779	5147913	.	-	.	gene_id "XLOC_029513"; transcript_id "TCONS_00051666"; exon_number "2"; gene_name "ENSCGRG00001013287.1"; oId "ENSCGRT00001016015.1"; contained_in "TCONS_00051667"; nearest_ref "ENSCGRT00001016015.1"; class_code "="; tss_id "TSS38359"; p_id "P25874";
LT883710v1	Cufflinks	exon	5147779	5147913	.	-	.	gene_id "XLOC_029513"; transcript_id "TCONS_00051667"; exon_number "2"; gene_name "ENSCGRG00001013287.1"; oId "CUFF.23927.5"; nearest_ref "ENSCGRT00001015997.1"; class_code "j"; tss_id "TSS38358";
LT883710v1	Cufflinks	exon	5149930	5150038	.	-	.	gene_id "XLOC_029513"; transcript_id "TCONS_00051662"; exon_number "5"; gene_name "ENSCGRG00001013287.1"; oId "CUFF.23927.1"; nearest_ref "ENSCGRT00001015997.1"; class_code "j"; tss_id "TSS38357";
LT883710v1	Cufflinks	exon	5149930	5150038	.	-	.	gene_id "XLOC_029513"; transcript_id "TCONS_00051663"; exon_number "5"; gene_name "ENSCGRG00001013287.1"; oId "ENSCGRT00001015997.1"; nearest_ref "ENSCGRT00001015997.1"; class_code "="; tss_id "TSS38358"; p_id "P25875";
LT883710v1	Cufflinks	exon	5149930	5150038	.	-	.	gene_id "XLOC_029513"; transcript_id "TCONS_00051664"; exon_number "3"; gene_name "ENSCGRG00001013287.1"; oId "CUFF.23927.3"; nearest_ref "ENSCGRT00001015997.1"; class_code "j"; tss_id "TSS38357";
LT883710v1	Cufflinks	exon	5149930	5150038	.	-	.	gene_id "XLOC_029513"; transcript_id "TCONS_00051665"; exon_number "3"; gene_name "ENSCGRG00001013287.1"; oId "CUFF.23927.4"; nearest_ref "ENSCGRT00001015997.1"; class_code "j"; tss_id "TSS38357";
LT883710v1	Cufflinks	exon	5149930	5150038	.	-	.	gene_id "XLOC_029513"; transcript_id "TCONS_00051666"; exon_number "3"; gene_name "ENSCGRG00001013287.1"; oId "ENSCGRT00001016015.1"; contained_in "TCONS_00051667"; nearest_ref "ENSCGRT00001016015.1"; class_code "="; tss_id "TSS38359"; p_id "P25874";
LT883710v1	Cufflinks	exon	5149930	5150038	.	-	.	gene_id "XLOC_029513"; transcript_id "TCONS_00051667"; exon_number "3"; gene_name "ENSCGRG00001013287.1"; oId "CUFF.23927.5"; nearest_ref "ENSCGRT00001015997.1"; class_code "j"; tss_id "TSS38358";
LT883710v1	Cufflinks	exon	5149930	5150038	.	-	.	gene_id "XLOC_029513"; transcript_id "TCONS_00051668"; exon_number "3"; gene_name "ENSCGRG00001013287.1"; oId "ENSCGRT00001016023.1"; contained_in "TCONS_00051669"; nearest_ref "ENSCGRT00001016023.1"; class_code "="; tss_id "TSS38359"; p_id "P25876";
LT883710v1	Cufflinks	exon	5149930	5150038	.	-	.	gene_id "XLOC_029513"; transcript_id "TCONS_00051669"; exon_number "3"; gene_name "ENSCGRG00001013287.1"; oId "CUFF.23927.8"; nearest_ref "ENSCGRT00001015997.1"; class_code "j"; tss_id "TSS38358";
LT883710v1	Cufflinks	exon	5149930	5150038	.	-	.	gene_id "XLOC_029513"; transcript_id "TCONS_00051670"; exon_number "3"; gene_name "ENSCGRG00001013287.1"; oId "ENSCGRT00001016026.1"; contained_in "TCONS_00051671"; nearest_ref "ENSCGRT00001016026.1"; class_code "="; tss_id "TSS38359"; p_id "P25877";
LT883710v1	Cufflinks	exon	5149930	5150038	.	-	.	gene_id "XLOC_029513"; transcript_id "TCONS_00051671"; exon_number "3"; gene_name "ENSCGRG00001013287.1"; oId "CUFF.23927.10"; nearest_ref "ENSCGRT00001015997.1"; class_code "j"; tss_id "TSS38358";
LT883710v1	Cufflinks	exon	5151928	5151995	.	-	.	gene_id "XLOC_029513"; transcript_id "TCONS_00051662"; exon_number "6"; gene_name "ENSCGRG00001013287.1"; oId "CUFF.23927.1"; nearest_ref "ENSCGRT00001015997.1"; class_code "j"; tss_id "TSS38357";
LT883710v1	Cufflinks	exon	5151928	5151995	.	-	.	gene_id "XLOC_029513"; transcript_id "TCONS_00051663"; exon_number "6"; gene_name "ENSCGRG00001013287.1"; oId "ENSCGRT00001015997.1"; nearest_ref "ENSCGRT00001015997.1"; class_code "="; tss_id "TSS38358"; p_id "P25875";
LT883710v1	Cufflinks	exon	5151928	5151995	.	-	.	gene_id "XLOC_029513"; transcript_id "TCONS_00051664"; exon_number "4"; gene_name "ENSCGRG00001013287.1"; oId "CUFF.23927.3"; nearest_ref "ENSCGRT00001015997.1"; class_code "j"; tss_id "TSS38357";
LT883710v1	Cufflinks	exon	5151928	5151995	.	-	.	gene_id "XLOC_029513"; transcript_id "TCONS_00051665"; exon_number "4"; gene_name "ENSCGRG00001013287.1"; oId "CUFF.23927.4"; nearest_ref "ENSCGRT00001015997.1"; class_code "j"; tss_id "TSS38357";
LT883710v1	Cufflinks	exon	5151928	5151995	.	-	.	gene_id "XLOC_029513"; transcript_id "TCONS_00051666"; exon_number "4"; gene_name "ENSCGRG00001013287.1"; oId "ENSCGRT00001016015.1"; contained_in "TCONS_00051667"; nearest_ref "ENSCGRT00001016015.1"; class_code "="; tss_id "TSS38359"; p_id "P25874";
LT883710v1	Cufflinks	exon	5151928	5151995	.	-	.	gene_id "XLOC_029513"; transcript_id "TCONS_00051667"; exon_number "4"; gene_name "ENSCGRG00001013287.1"; oId "CUFF.23927.5"; nearest_ref "ENSCGRT00001015997.1"; class_code "j"; tss_id "TSS38358";
LT883710v1	Cufflinks	exon	5151928	5151995	.	-	.	gene_id "XLOC_029513"; transcript_id "TCONS_00051668"; exon_number "4"; gene_name "ENSCGRG00001013287.1"; oId "ENSCGRT00001016023.1"; contained_in "TCONS_00051669"; nearest_ref "ENSCGRT00001016023.1"; class_code "="; tss_id "TSS38359"; p_id "P25876";
LT883710v1	Cufflinks	exon	5151928	5151995	.	-	.	gene_id "XLOC_029513"; transcript_id "TCONS_00051669"; exon_number "4"; gene_name "ENSCGRG00001013287.1"; oId "CUFF.23927.8"; nearest_ref "ENSCGRT00001015997.1"; class_code "j"; tss_id "TSS38358";
LT883710v1	Cufflinks	exon	5151928	5151995	.	-	.	gene_id "XLOC_029513"; transcript_id "TCONS_00051670"; exon_number "4"; gene_name "ENSCGRG00001013287.1"; oId "ENSCGRT00001016026.1"; contained_in "TCONS_00051671"; nearest_ref "ENSCGRT00001016026.1"; class_code "="; tss_id "TSS38359"; p_id "P25877";
LT883710v1	Cufflinks	exon	5151928	5151995	.	-	.	gene_id "XLOC_029513"; transcript_id "TCONS_00051671"; exon_number "4"; gene_name "ENSCGRG00001013287.1"; oId "CUFF.23927.10"; nearest_ref "ENSCGRT00001015997.1"; class_code "j"; tss_id "TSS38358";
LT883710v1	Cufflinks	exon	5152078	5152127	.	-	.	gene_id "XLOC_029513"; transcript_id "TCONS_00051662"; exon_number "7"; gene_name "ENSCGRG00001013287.1"; oId "CUFF.23927.1"; nearest_ref "ENSCGRT00001015997.1"; class_code "j"; tss_id "TSS38357";
LT883710v1	Cufflinks	exon	5152078	5152127	.	-	.	gene_id "XLOC_029513"; transcript_id "TCONS_00051663"; exon_number "7"; gene_name "ENSCGRG00001013287.1"; oId "ENSCGRT00001015997.1"; nearest_ref "ENSCGRT00001015997.1"; class_code "="; tss_id "TSS38358"; p_id "P25875";
LT883710v1	Cufflinks	exon	5152078	5152127	.	-	.	gene_id "XLOC_029513"; transcript_id "TCONS_00051664"; exon_number "5"; gene_name "ENSCGRG00001013287.1"; oId "CUFF.23927.3"; nearest_ref "ENSCGRT00001015997.1"; class_code "j"; tss_id "TSS38357";
LT883710v1	Cufflinks	exon	5152078	5152127	.	-	.	gene_id "XLOC_029513"; transcript_id "TCONS_00051665"; exon_number "5"; gene_name "ENSCGRG00001013287.1"; oId "CUFF.23927.4"; nearest_ref "ENSCGRT00001015997.1"; class_code "j"; tss_id "TSS38357";
LT883710v1	Cufflinks	exon	5152078	5152127	.	-	.	gene_id "XLOC_029513"; transcript_id "TCONS_00051666"; exon_number "5"; gene_name "ENSCGRG00001013287.1"; oId "ENSCGRT00001016015.1"; contained_in "TCONS_00051667"; nearest_ref "ENSCGRT00001016015.1"; class_code "="; tss_id "TSS38359"; p_id "P25874";
LT883710v1	Cufflinks	exon	5152078	5152127	.	-	.	gene_id "XLOC_029513"; transcript_id "TCONS_00051667"; exon_number "5"; gene_name "ENSCGRG00001013287.1"; oId "CUFF.23927.5"; nearest_ref "ENSCGRT00001015997.1"; class_code "j"; tss_id "TSS38358";
LT883710v1	Cufflinks	exon	5152078	5152127	.	-	.	gene_id "XLOC_029513"; transcript_id "TCONS_00051668"; exon_number "5"; gene_name "ENSCGRG00001013287.1"; oId "ENSCGRT00001016023.1"; contained_in "TCONS_00051669"; nearest_ref "ENSCGRT00001016023.1"; class_code "="; tss_id "TSS38359"; p_id "P25876";
LT883710v1	Cufflinks	exon	5152078	5152127	.	-	.	gene_id "XLOC_029513"; transcript_id "TCONS_00051669"; exon_number "5"; gene_name "ENSCGRG00001013287.1"; oId "CUFF.23927.8"; nearest_ref "ENSCGRT00001015997.1"; class_code "j"; tss_id "TSS38358";
LT883710v1	Cufflinks	exon	5152078	5152127	.	-	.	gene_id "XLOC_029513"; transcript_id "TCONS_00051670"; exon_number "5"; gene_name "ENSCGRG00001013287.1"; oId "ENSCGRT00001016026.1"; contained_in "TCONS_00051671"; nearest_ref "ENSCGRT00001016026.1"; class_code "="; tss_id "TSS38359"; p_id "P25877";
LT883710v1	Cufflinks	exon	5152078	5152127	.	-	.	gene_id "XLOC_029513"; transcript_id "TCONS_00051671"; exon_number "5"; gene_name "ENSCGRG00001013287.1"; oId "CUFF.23927.10"; nearest_ref "ENSCGRT00001015997.1"; class_code "j"; tss_id "TSS38358";
LT883710v1	Cufflinks	exon	5154179	5154278	.	-	.	gene_id "XLOC_029513"; transcript_id "TCONS_00051662"; exon_number "8"; gene_name "ENSCGRG00001013287.1"; oId "CUFF.23927.1"; nearest_ref "ENSCGRT00001015997.1"; class_code "j"; tss_id "TSS38357";
LT883710v1	Cufflinks	exon	5154179	5154278	.	-	.	gene_id "XLOC_029513"; transcript_id "TCONS_00051663"; exon_number "8"; gene_name "ENSCGRG00001013287.1"; oId "ENSCGRT00001015997.1"; nearest_ref "ENSCGRT00001015997.1"; class_code "="; tss_id "TSS38358"; p_id "P25875";
LT883710v1	Cufflinks	exon	5154179	5154278	.	-	.	gene_id "XLOC_029513"; transcript_id "TCONS_00051664"; exon_number "6"; gene_name "ENSCGRG00001013287.1"; oId "CUFF.23927.3"; nearest_ref "ENSCGRT00001015997.1"; class_code "j"; tss_id "TSS38357";
LT883710v1	Cufflinks	exon	5154179	5154278	.	-	.	gene_id "XLOC_029513"; transcript_id "TCONS_00051665"; exon_number "6"; gene_name "ENSCGRG00001013287.1"; oId "CUFF.23927.4"; nearest_ref "ENSCGRT00001015997.1"; class_code "j"; tss_id "TSS38357";
LT883710v1	Cufflinks	exon	5154179	5154278	.	-	.	gene_id "XLOC_029513"; transcript_id "TCONS_00051666"; exon_number "6"; gene_name "ENSCGRG00001013287.1"; oId "ENSCGRT00001016015.1"; contained_in "TCONS_00051667"; nearest_ref "ENSCGRT00001016015.1"; class_code "="; tss_id "TSS38359"; p_id "P25874";
LT883710v1	Cufflinks	exon	5154179	5154278	.	-	.	gene_id "XLOC_029513"; transcript_id "TCONS_00051667"; exon_number "6"; gene_name "ENSCGRG00001013287.1"; oId "CUFF.23927.5"; nearest_ref "ENSCGRT00001015997.1"; class_code "j"; tss_id "TSS38358";
LT883710v1	Cufflinks	exon	5154179	5154278	.	-	.	gene_id "XLOC_029513"; transcript_id "TCONS_00051668"; exon_number "6"; gene_name "ENSCGRG00001013287.1"; oId "ENSCGRT00001016023.1"; contained_in "TCONS_00051669"; nearest_ref "ENSCGRT00001016023.1"; class_code "="; tss_id "TSS38359"; p_id "P25876";
LT883710v1	Cufflinks	exon	5154179	5154278	.	-	.	gene_id "XLOC_029513"; transcript_id "TCONS_00051669"; exon_number "6"; gene_name "ENSCGRG00001013287.1"; oId "CUFF.23927.8"; nearest_ref "ENSCGRT00001015997.1"; class_code "j"; tss_id "TSS38358";
LT883710v1	Cufflinks	exon	5154179	5154278	.	-	.	gene_id "XLOC_029513"; transcript_id "TCONS_00051670"; exon_number "6"; gene_name "ENSCGRG00001013287.1"; oId "ENSCGRT00001016026.1"; contained_in "TCONS_00051671"; nearest_ref "ENSCGRT00001016026.1"; class_code "="; tss_id "TSS38359"; p_id "P25877";
LT883710v1	Cufflinks	exon	5154179	5154278	.	-	.	gene_id "XLOC_029513"; transcript_id "TCONS_00051671"; exon_number "6"; gene_name "ENSCGRG00001013287.1"; oId "CUFF.23927.10"; nearest_ref "ENSCGRT00001015997.1"; class_code "j"; tss_id "TSS38358";
LT883710v1	Cufflinks	exon	5154367	5154540	.	-	.	gene_id "XLOC_029513"; transcript_id "TCONS_00051662"; exon_number "9"; gene_name "ENSCGRG00001013287.1"; oId "CUFF.23927.1"; nearest_ref "ENSCGRT00001015997.1"; class_code "j"; tss_id "TSS38357";
LT883710v1	Cufflinks	exon	5154367	5154540	.	-	.	gene_id "XLOC_029513"; transcript_id "TCONS_00051663"; exon_number "9"; gene_name "ENSCGRG00001013287.1"; oId "ENSCGRT00001015997.1"; nearest_ref "ENSCGRT00001015997.1"; class_code "="; tss_id "TSS38358"; p_id "P25875";
LT883710v1	Cufflinks	exon	5154367	5154540	.	-	.	gene_id "XLOC_029513"; transcript_id "TCONS_00051664"; exon_number "7"; gene_name "ENSCGRG00001013287.1"; oId "CUFF.23927.3"; nearest_ref "ENSCGRT00001015997.1"; class_code "j"; tss_id "TSS38357";
LT883710v1	Cufflinks	exon	5154367	5154540	.	-	.	gene_id "XLOC_029513"; transcript_id "TCONS_00051665"; exon_number "7"; gene_name "ENSCGRG00001013287.1"; oId "CUFF.23927.4"; nearest_ref "ENSCGRT00001015997.1"; class_code "j"; tss_id "TSS38357";
LT883710v1	Cufflinks	exon	5154367	5154540	.	-	.	gene_id "XLOC_029513"; transcript_id "TCONS_00051666"; exon_number "7"; gene_name "ENSCGRG00001013287.1"; oId "ENSCGRT00001016015.1"; contained_in "TCONS_00051667"; nearest_ref "ENSCGRT00001016015.1"; class_code "="; tss_id "TSS38359"; p_id "P25874";
LT883710v1	Cufflinks	exon	5154367	5154540	.	-	.	gene_id "XLOC_029513"; transcript_id "TCONS_00051667"; exon_number "7"; gene_name "ENSCGRG00001013287.1"; oId "CUFF.23927.5"; nearest_ref "ENSCGRT00001015997.1"; class_code "j"; tss_id "TSS38358";
LT883710v1	Cufflinks	exon	5154367	5154540	.	-	.	gene_id "XLOC_029513"; transcript_id "TCONS_00051668"; exon_number "7"; gene_name "ENSCGRG00001013287.1"; oId "ENSCGRT00001016023.1"; contained_in "TCONS_00051669"; nearest_ref "ENSCGRT00001016023.1"; class_code "="; tss_id "TSS38359"; p_id "P25876";
LT883710v1	Cufflinks	exon	5154367	5154540	.	-	.	gene_id "XLOC_029513"; transcript_id "TCONS_00051669"; exon_number "7"; gene_name "ENSCGRG00001013287.1"; oId "CUFF.23927.8"; nearest_ref "ENSCGRT00001015997.1"; class_code "j"; tss_id "TSS38358";
LT883710v1	Cufflinks	exon	5154367	5154540	.	-	.	gene_id "XLOC_029513"; transcript_id "TCONS_00051670"; exon_number "7"; gene_name "ENSCGRG00001013287.1"; oId "ENSCGRT00001016026.1"; contained_in "TCONS_00051671"; nearest_ref "ENSCGRT00001016026.1"; class_code "="; tss_id "TSS38359"; p_id "P25877";
LT883710v1	Cufflinks	exon	5154367	5154540	.	-	.	gene_id "XLOC_029513"; transcript_id "TCONS_00051671"; exon_number "7"; gene_name "ENSCGRG00001013287.1"; oId "CUFF.23927.10"; nearest_ref "ENSCGRT00001015997.1"; class_code "j"; tss_id "TSS38358";
LT883710v1	Cufflinks	exon	5158410	5158511	.	-	.	gene_id "XLOC_029513"; transcript_id "TCONS_00051662"; exon_number "10"; gene_name "ENSCGRG00001013287.1"; oId "CUFF.23927.1"; nearest_ref "ENSCGRT00001015997.1"; class_code "j"; tss_id "TSS38357";
LT883710v1	Cufflinks	exon	5158410	5158511	.	-	.	gene_id "XLOC_029513"; transcript_id "TCONS_00051663"; exon_number "10"; gene_name "ENSCGRG00001013287.1"; oId "ENSCGRT00001015997.1"; nearest_ref "ENSCGRT00001015997.1"; class_code "="; tss_id "TSS38358"; p_id "P25875";
LT883710v1	Cufflinks	exon	5158410	5158511	.	-	.	gene_id "XLOC_029513"; transcript_id "TCONS_00051664"; exon_number "8"; gene_name "ENSCGRG00001013287.1"; oId "CUFF.23927.3"; nearest_ref "ENSCGRT00001015997.1"; class_code "j"; tss_id "TSS38357";
LT883710v1	Cufflinks	exon	5158410	5158511	.	-	.	gene_id "XLOC_029513"; transcript_id "TCONS_00051665"; exon_number "8"; gene_name "ENSCGRG00001013287.1"; oId "CUFF.23927.4"; nearest_ref "ENSCGRT00001015997.1"; class_code "j"; tss_id "TSS38357";
LT883710v1	Cufflinks	exon	5158410	5158511	.	-	.	gene_id "XLOC_029513"; transcript_id "TCONS_00051666"; exon_number "8"; gene_name "ENSCGRG00001013287.1"; oId "ENSCGRT00001016015.1"; contained_in "TCONS_00051667"; nearest_ref "ENSCGRT00001016015.1"; class_code "="; tss_id "TSS38359"; p_id "P25874";
LT883710v1	Cufflinks	exon	5158410	5158511	.	-	.	gene_id "XLOC_029513"; transcript_id "TCONS_00051667"; exon_number "8"; gene_name "ENSCGRG00001013287.1"; oId "CUFF.23927.5"; nearest_ref "ENSCGRT00001015997.1"; class_code "j"; tss_id "TSS38358";
LT883710v1	Cufflinks	exon	5158410	5158511	.	-	.	gene_id "XLOC_029513"; transcript_id "TCONS_00051668"; exon_number "8"; gene_name "ENSCGRG00001013287.1"; oId "ENSCGRT00001016023.1"; contained_in "TCONS_00051669"; nearest_ref "ENSCGRT00001016023.1"; class_code "="; tss_id "TSS38359"; p_id "P25876";
LT883710v1	Cufflinks	exon	5158410	5158511	.	-	.	gene_id "XLOC_029513"; transcript_id "TCONS_00051669"; exon_number "8"; gene_name "ENSCGRG00001013287.1"; oId "CUFF.23927.8"; nearest_ref "ENSCGRT00001015997.1"; class_code "j"; tss_id "TSS38358";
LT883710v1	Cufflinks	exon	5158410	5158511	.	-	.	gene_id "XLOC_029513"; transcript_id "TCONS_00051670"; exon_number "8"; gene_name "ENSCGRG00001013287.1"; oId "ENSCGRT00001016026.1"; contained_in "TCONS_00051671"; nearest_ref "ENSCGRT00001016026.1"; class_code "="; tss_id "TSS38359"; p_id "P25877";
LT883710v1	Cufflinks	exon	5158410	5158511	.	-	.	gene_id "XLOC_029513"; transcript_id "TCONS_00051671"; exon_number "8"; gene_name "ENSCGRG00001013287.1"; oId "CUFF.23927.10"; nearest_ref "ENSCGRT00001015997.1"; class_code "j"; tss_id "TSS38358";
LT883710v1	Cufflinks	exon	5158992	5159079	.	-	.	gene_id "XLOC_029513"; transcript_id "TCONS_00051662"; exon_number "11"; gene_name "ENSCGRG00001013287.1"; oId "CUFF.23927.1"; nearest_ref "ENSCGRT00001015997.1"; class_code "j"; tss_id "TSS38357";
LT883710v1	Cufflinks	exon	5158992	5159079	.	-	.	gene_id "XLOC_029513"; transcript_id "TCONS_00051663"; exon_number "11"; gene_name "ENSCGRG00001013287.1"; oId "ENSCGRT00001015997.1"; nearest_ref "ENSCGRT00001015997.1"; class_code "="; tss_id "TSS38358"; p_id "P25875";
LT883710v1	Cufflinks	exon	5158992	5159079	.	-	.	gene_id "XLOC_029513"; transcript_id "TCONS_00051664"; exon_number "9"; gene_name "ENSCGRG00001013287.1"; oId "CUFF.23927.3"; nearest_ref "ENSCGRT00001015997.1"; class_code "j"; tss_id "TSS38357";
LT883710v1	Cufflinks	exon	5158992	5159079	.	-	.	gene_id "XLOC_029513"; transcript_id "TCONS_00051665"; exon_number "9"; gene_name "ENSCGRG00001013287.1"; oId "CUFF.23927.4"; nearest_ref "ENSCGRT00001015997.1"; class_code "j"; tss_id "TSS38357";
LT883710v1	Cufflinks	exon	5158992	5159079	.	-	.	gene_id "XLOC_029513"; transcript_id "TCONS_00051666"; exon_number "9"; gene_name "ENSCGRG00001013287.1"; oId "ENSCGRT00001016015.1"; contained_in "TCONS_00051667"; nearest_ref "ENSCGRT00001016015.1"; class_code "="; tss_id "TSS38359"; p_id "P25874";
LT883710v1	Cufflinks	exon	5158992	5159079	.	-	.	gene_id "XLOC_029513"; transcript_id "TCONS_00051667"; exon_number "9"; gene_name "ENSCGRG00001013287.1"; oId "CUFF.23927.5"; nearest_ref "ENSCGRT00001015997.1"; class_code "j"; tss_id "TSS38358";
LT883710v1	Cufflinks	exon	5158992	5159079	.	-	.	gene_id "XLOC_029513"; transcript_id "TCONS_00051668"; exon_number "9"; gene_name "ENSCGRG00001013287.1"; oId "ENSCGRT00001016023.1"; contained_in "TCONS_00051669"; nearest_ref "ENSCGRT00001016023.1"; class_code "="; tss_id "TSS38359"; p_id "P25876";
LT883710v1	Cufflinks	exon	5158992	5159079	.	-	.	gene_id "XLOC_029513"; transcript_id "TCONS_00051669"; exon_number "9"; gene_name "ENSCGRG00001013287.1"; oId "CUFF.23927.8"; nearest_ref "ENSCGRT00001015997.1"; class_code "j"; tss_id "TSS38358";
LT883710v1	Cufflinks	exon	5158992	5159079	.	-	.	gene_id "XLOC_029513"; transcript_id "TCONS_00051670"; exon_number "9"; gene_name "ENSCGRG00001013287.1"; oId "ENSCGRT00001016026.1"; contained_in "TCONS_00051671"; nearest_ref "ENSCGRT00001016026.1"; class_code "="; tss_id "TSS38359"; p_id "P25877";
LT883710v1	Cufflinks	exon	5158992	5159079	.	-	.	gene_id "XLOC_029513"; transcript_id "TCONS_00051671"; exon_number "9"; gene_name "ENSCGRG00001013287.1"; oId "CUFF.23927.10"; nearest_ref "ENSCGRT00001015997.1"; class_code "j"; tss_id "TSS38358";
LT883710v1	Cufflinks	exon	5160831	5161056	.	-	.	gene_id "XLOC_029513"; transcript_id "TCONS_00051662"; exon_number "12"; gene_name "ENSCGRG00001013287.1"; oId "CUFF.23927.1"; nearest_ref "ENSCGRT00001015997.1"; class_code "j"; tss_id "TSS38357";
LT883710v1	Cufflinks	exon	5160831	5161056	.	-	.	gene_id "XLOC_029513"; transcript_id "TCONS_00051663"; exon_number "12"; gene_name "ENSCGRG00001013287.1"; oId "ENSCGRT00001015997.1"; nearest_ref "ENSCGRT00001015997.1"; class_code "="; tss_id "TSS38358"; p_id "P25875";
LT883710v1	Cufflinks	exon	5160831	5161056	.	-	.	gene_id "XLOC_029513"; transcript_id "TCONS_00051664"; exon_number "10"; gene_name "ENSCGRG00001013287.1"; oId "CUFF.23927.3"; nearest_ref "ENSCGRT00001015997.1"; class_code "j"; tss_id "TSS38357";
LT883710v1	Cufflinks	exon	5160831	5161056	.	-	.	gene_id "XLOC_029513"; transcript_id "TCONS_00051665"; exon_number "10"; gene_name "ENSCGRG00001013287.1"; oId "CUFF.23927.4"; nearest_ref "ENSCGRT00001015997.1"; class_code "j"; tss_id "TSS38357";
LT883710v1	Cufflinks	exon	5160831	5161056	.	-	.	gene_id "XLOC_029513"; transcript_id "TCONS_00051666"; exon_number "10"; gene_name "ENSCGRG00001013287.1"; oId "ENSCGRT00001016015.1"; contained_in "TCONS_00051667"; nearest_ref "ENSCGRT00001016015.1"; class_code "="; tss_id "TSS38359"; p_id "P25874";
LT883710v1	Cufflinks	exon	5160831	5161056	.	-	.	gene_id "XLOC_029513"; transcript_id "TCONS_00051667"; exon_number "10"; gene_name "ENSCGRG00001013287.1"; oId "CUFF.23927.5"; nearest_ref "ENSCGRT00001015997.1"; class_code "j"; tss_id "TSS38358";
LT883710v1	Cufflinks	exon	5160831	5161056	.	-	.	gene_id "XLOC_029513"; transcript_id "TCONS_00051668"; exon_number "10"; gene_name "ENSCGRG00001013287.1"; oId "ENSCGRT00001016023.1"; contained_in "TCONS_00051669"; nearest_ref "ENSCGRT00001016023.1"; class_code "="; tss_id "TSS38359"; p_id "P25876";
LT883710v1	Cufflinks	exon	5160831	5161056	.	-	.	gene_id "XLOC_029513"; transcript_id "TCONS_00051669"; exon_number "10"; gene_name "ENSCGRG00001013287.1"; oId "CUFF.23927.8"; nearest_ref "ENSCGRT00001015997.1"; class_code "j"; tss_id "TSS38358";
LT883710v1	Cufflinks	exon	5160831	5161056	.	-	.	gene_id "XLOC_029513"; transcript_id "TCONS_00051670"; exon_number "10"; gene_name "ENSCGRG00001013287.1"; oId "ENSCGRT00001016026.1"; contained_in "TCONS_00051671"; nearest_ref "ENSCGRT00001016026.1"; class_code "="; tss_id "TSS38359"; p_id "P25877";
LT883710v1	Cufflinks	exon	5160831	5161056	.	-	.	gene_id "XLOC_029513"; transcript_id "TCONS_00051671"; exon_number "10"; gene_name "ENSCGRG00001013287.1"; oId "CUFF.23927.10"; nearest_ref "ENSCGRT00001015997.1"; class_code "j"; tss_id "TSS38358";
LT883710v1	Cufflinks	exon	5161968	5162046	.	-	.	gene_id "XLOC_029513"; transcript_id "TCONS_00051662"; exon_number "13"; gene_name "ENSCGRG00001013287.1"; oId "CUFF.23927.1"; nearest_ref "ENSCGRT00001015997.1"; class_code "j"; tss_id "TSS38357";
LT883710v1	Cufflinks	exon	5161968	5162046	.	-	.	gene_id "XLOC_029513"; transcript_id "TCONS_00051663"; exon_number "13"; gene_name "ENSCGRG00001013287.1"; oId "ENSCGRT00001015997.1"; nearest_ref "ENSCGRT00001015997.1"; class_code "="; tss_id "TSS38358"; p_id "P25875";
LT883710v1	Cufflinks	exon	5161968	5162046	.	-	.	gene_id "XLOC_029513"; transcript_id "TCONS_00051664"; exon_number "11"; gene_name "ENSCGRG00001013287.1"; oId "CUFF.23927.3"; nearest_ref "ENSCGRT00001015997.1"; class_code "j"; tss_id "TSS38357";
LT883710v1	Cufflinks	exon	5161968	5162046	.	-	.	gene_id "XLOC_029513"; transcript_id "TCONS_00051665"; exon_number "11"; gene_name "ENSCGRG00001013287.1"; oId "CUFF.23927.4"; nearest_ref "ENSCGRT00001015997.1"; class_code "j"; tss_id "TSS38357";
LT883710v1	Cufflinks	exon	5161968	5162046	.	-	.	gene_id "XLOC_029513"; transcript_id "TCONS_00051666"; exon_number "11"; gene_name "ENSCGRG00001013287.1"; oId "ENSCGRT00001016015.1"; contained_in "TCONS_00051667"; nearest_ref "ENSCGRT00001016015.1"; class_code "="; tss_id "TSS38359"; p_id "P25874";
LT883710v1	Cufflinks	exon	5161968	5162046	.	-	.	gene_id "XLOC_029513"; transcript_id "TCONS_00051667"; exon_number "11"; gene_name "ENSCGRG00001013287.1"; oId "CUFF.23927.5"; nearest_ref "ENSCGRT00001015997.1"; class_code "j"; tss_id "TSS38358";
LT883710v1	Cufflinks	exon	5161968	5162046	.	-	.	gene_id "XLOC_029513"; transcript_id "TCONS_00051668"; exon_number "11"; gene_name "ENSCGRG00001013287.1"; oId "ENSCGRT00001016023.1"; contained_in "TCONS_00051669"; nearest_ref "ENSCGRT00001016023.1"; class_code "="; tss_id "TSS38359"; p_id "P25876";
LT883710v1	Cufflinks	exon	5161968	5162046	.	-	.	gene_id "XLOC_029513"; transcript_id "TCONS_00051669"; exon_number "11"; gene_name "ENSCGRG00001013287.1"; oId "CUFF.23927.8"; nearest_ref "ENSCGRT00001015997.1"; class_code "j"; tss_id "TSS38358";
LT883710v1	Cufflinks	exon	5161968	5162046	.	-	.	gene_id "XLOC_029513"; transcript_id "TCONS_00051670"; exon_number "11"; gene_name "ENSCGRG00001013287.1"; oId "ENSCGRT00001016026.1"; contained_in "TCONS_00051671"; nearest_ref "ENSCGRT00001016026.1"; class_code "="; tss_id "TSS38359"; p_id "P25877";
LT883710v1	Cufflinks	exon	5161968	5162046	.	-	.	gene_id "XLOC_029513"; transcript_id "TCONS_00051671"; exon_number "11"; gene_name "ENSCGRG00001013287.1"; oId "CUFF.23927.10"; nearest_ref "ENSCGRT00001015997.1"; class_code "j"; tss_id "TSS38358";
LT883710v1	Cufflinks	exon	5163324	5163554	.	-	.	gene_id "XLOC_029513"; transcript_id "TCONS_00051662"; exon_number "14"; gene_name "ENSCGRG00001013287.1"; oId "CUFF.23927.1"; nearest_ref "ENSCGRT00001015997.1"; class_code "j"; tss_id "TSS38357";
LT883710v1	Cufflinks	exon	5163324	5163554	.	-	.	gene_id "XLOC_029513"; transcript_id "TCONS_00051663"; exon_number "14"; gene_name "ENSCGRG00001013287.1"; oId "ENSCGRT00001015997.1"; nearest_ref "ENSCGRT00001015997.1"; class_code "="; tss_id "TSS38358"; p_id "P25875";
LT883710v1	Cufflinks	exon	5163324	5163554	.	-	.	gene_id "XLOC_029513"; transcript_id "TCONS_00051664"; exon_number "12"; gene_name "ENSCGRG00001013287.1"; oId "CUFF.23927.3"; nearest_ref "ENSCGRT00001015997.1"; class_code "j"; tss_id "TSS38357";
LT883710v1	Cufflinks	exon	5163324	5163554	.	-	.	gene_id "XLOC_029513"; transcript_id "TCONS_00051665"; exon_number "12"; gene_name "ENSCGRG00001013287.1"; oId "CUFF.23927.4"; nearest_ref "ENSCGRT00001015997.1"; class_code "j"; tss_id "TSS38357";
LT883710v1	Cufflinks	exon	5163324	5163554	.	-	.	gene_id "XLOC_029513"; transcript_id "TCONS_00051666"; exon_number "12"; gene_name "ENSCGRG00001013287.1"; oId "ENSCGRT00001016015.1"; contained_in "TCONS_00051667"; nearest_ref "ENSCGRT00001016015.1"; class_code "="; tss_id "TSS38359"; p_id "P25874";
LT883710v1	Cufflinks	exon	5163324	5163554	.	-	.	gene_id "XLOC_029513"; transcript_id "TCONS_00051667"; exon_number "12"; gene_name "ENSCGRG00001013287.1"; oId "CUFF.23927.5"; nearest_ref "ENSCGRT00001015997.1"; class_code "j"; tss_id "TSS38358";
LT883710v1	Cufflinks	exon	5163324	5163554	.	-	.	gene_id "XLOC_029513"; transcript_id "TCONS_00051668"; exon_number "12"; gene_name "ENSCGRG00001013287.1"; oId "ENSCGRT00001016023.1"; contained_in "TCONS_00051669"; nearest_ref "ENSCGRT00001016023.1"; class_code "="; tss_id "TSS38359"; p_id "P25876";
LT883710v1	Cufflinks	exon	5163324	5163554	.	-	.	gene_id "XLOC_029513"; transcript_id "TCONS_00051669"; exon_number "12"; gene_name "ENSCGRG00001013287.1"; oId "CUFF.23927.8"; nearest_ref "ENSCGRT00001015997.1"; class_code "j"; tss_id "TSS38358";
LT883710v1	Cufflinks	exon	5163324	5163554	.	-	.	gene_id "XLOC_029513"; transcript_id "TCONS_00051670"; exon_number "12"; gene_name "ENSCGRG00001013287.1"; oId "ENSCGRT00001016026.1"; contained_in "TCONS_00051671"; nearest_ref "ENSCGRT00001016026.1"; class_code "="; tss_id "TSS38359"; p_id "P25877";
LT883710v1	Cufflinks	exon	5163324	5163554	.	-	.	gene_id "XLOC_029513"; transcript_id "TCONS_00051671"; exon_number "12"; gene_name "ENSCGRG00001013287.1"; oId "CUFF.23927.10"; nearest_ref "ENSCGRT00001015997.1"; class_code "j"; tss_id "TSS38358";
LT883710v1	Cufflinks	exon	5165852	5166113	.	-	.	gene_id "XLOC_029513"; transcript_id "TCONS_00051662"; exon_number "15"; gene_name "ENSCGRG00001013287.1"; oId "CUFF.23927.1"; nearest_ref "ENSCGRT00001015997.1"; class_code "j"; tss_id "TSS38357";
LT883710v1	Cufflinks	exon	5165852	5166113	.	-	.	gene_id "XLOC_029513"; transcript_id "TCONS_00051663"; exon_number "15"; gene_name "ENSCGRG00001013287.1"; oId "ENSCGRT00001015997.1"; nearest_ref "ENSCGRT00001015997.1"; class_code "="; tss_id "TSS38358"; p_id "P25875";
LT883710v1	Cufflinks	exon	5165852	5166113	.	-	.	gene_id "XLOC_029513"; transcript_id "TCONS_00051664"; exon_number "13"; gene_name "ENSCGRG00001013287.1"; oId "CUFF.23927.3"; nearest_ref "ENSCGRT00001015997.1"; class_code "j"; tss_id "TSS38357";
LT883710v1	Cufflinks	exon	5165852	5166113	.	-	.	gene_id "XLOC_029513"; transcript_id "TCONS_00051665"; exon_number "13"; gene_name "ENSCGRG00001013287.1"; oId "CUFF.23927.4"; nearest_ref "ENSCGRT00001015997.1"; class_code "j"; tss_id "TSS38357";
LT883710v1	Cufflinks	exon	5165852	5166112	.	-	.	gene_id "XLOC_029513"; transcript_id "TCONS_00051666"; exon_number "13"; gene_name "ENSCGRG00001013287.1"; oId "ENSCGRT00001016015.1"; contained_in "TCONS_00051667"; nearest_ref "ENSCGRT00001016015.1"; class_code "="; tss_id "TSS38359"; p_id "P25874";
LT883710v1	Cufflinks	exon	5165852	5166113	.	-	.	gene_id "XLOC_029513"; transcript_id "TCONS_00051667"; exon_number "13"; gene_name "ENSCGRG00001013287.1"; oId "CUFF.23927.5"; nearest_ref "ENSCGRT00001015997.1"; class_code "j"; tss_id "TSS38358";
LT883710v1	Cufflinks	exon	5165852	5166112	.	-	.	gene_id "XLOC_029513"; transcript_id "TCONS_00051668"; exon_number "13"; gene_name "ENSCGRG00001013287.1"; oId "ENSCGRT00001016023.1"; contained_in "TCONS_00051669"; nearest_ref "ENSCGRT00001016023.1"; class_code "="; tss_id "TSS38359"; p_id "P25876";
LT883710v1	Cufflinks	exon	5165852	5166113	.	-	.	gene_id "XLOC_029513"; transcript_id "TCONS_00051669"; exon_number "13"; gene_name "ENSCGRG00001013287.1"; oId "CUFF.23927.8"; nearest_ref "ENSCGRT00001015997.1"; class_code "j"; tss_id "TSS38358";
LT883710v1	Cufflinks	exon	5165852	5166112	.	-	.	gene_id "XLOC_029513"; transcript_id "TCONS_00051670"; exon_number "13"; gene_name "ENSCGRG00001013287.1"; oId "ENSCGRT00001016026.1"; contained_in "TCONS_00051671"; nearest_ref "ENSCGRT00001016026.1"; class_code "="; tss_id "TSS38359"; p_id "P25877";
LT883710v1	Cufflinks	exon	5165852	5166113	.	-	.	gene_id "XLOC_029513"; transcript_id "TCONS_00051671"; exon_number "13"; gene_name "ENSCGRG00001013287.1"; oId "CUFF.23927.10"; nearest_ref "ENSCGRT00001015997.1"; class_code "j"; tss_id "TSS38358";
LT883710v1	Cufflinks	exon	5179164	5179992	.	-	.	gene_id "XLOC_029513"; transcript_id "TCONS_00051662"; exon_number "16"; gene_name "ENSCGRG00001013287.1"; oId "CUFF.23927.1"; nearest_ref "ENSCGRT00001015997.1"; class_code "j"; tss_id "TSS38357";
LT883710v1	Cufflinks	exon	5179164	5179601	.	-	.	gene_id "XLOC_029513"; transcript_id "TCONS_00051663"; exon_number "16"; gene_name "ENSCGRG00001013287.1"; oId "ENSCGRT00001015997.1"; nearest_ref "ENSCGRT00001015997.1"; class_code "="; tss_id "TSS38358"; p_id "P25875";
LT883710v1	Cufflinks	exon	5179164	5179991	.	-	.	gene_id "XLOC_029513"; transcript_id "TCONS_00051664"; exon_number "14"; gene_name "ENSCGRG00001013287.1"; oId "CUFF.23927.3"; nearest_ref "ENSCGRT00001015997.1"; class_code "j"; tss_id "TSS38357";
LT883710v1	Cufflinks	exon	5179164	5179993	.	-	.	gene_id "XLOC_029513"; transcript_id "TCONS_00051665"; exon_number "14"; gene_name "ENSCGRG00001013287.1"; oId "CUFF.23927.4"; nearest_ref "ENSCGRT00001015997.1"; class_code "j"; tss_id "TSS38357";
LT883710v1	Cufflinks	exon	5179164	5179601	.	-	.	gene_id "XLOC_029513"; transcript_id "TCONS_00051667"; exon_number "14"; gene_name "ENSCGRG00001013287.1"; oId "CUFF.23927.5"; nearest_ref "ENSCGRT00001015997.1"; class_code "j"; tss_id "TSS38358";
LT883710v1	Cufflinks	exon	5179164	5179601	.	-	.	gene_id "XLOC_029513"; transcript_id "TCONS_00051669"; exon_number "14"; gene_name "ENSCGRG00001013287.1"; oId "CUFF.23927.8"; nearest_ref "ENSCGRT00001015997.1"; class_code "j"; tss_id "TSS38358";
LT883710v1	Cufflinks	exon	5179164	5179601	.	-	.	gene_id "XLOC_029513"; transcript_id "TCONS_00051671"; exon_number "14"; gene_name "ENSCGRG00001013287.1"; oId "CUFF.23927.10"; nearest_ref "ENSCGRT00001015997.1"; class_code "j"; tss_id "TSS38358";
LT883710v1	Cufflinks	exon	5200688	5200934	.	-	.	gene_id "XLOC_029514"; transcript_id "TCONS_00051672"; exon_number "1"; gene_name "ENSCGRG00001020208.1"; oId "CUFF.23932.1"; nearest_ref "ENSCGRT00001025576.1"; class_code "j"; tss_id "TSS38360";
LT883710v1	Cufflinks	exon	5200688	5200848	.	-	.	gene_id "XLOC_029514"; transcript_id "TCONS_00051673"; exon_number "1"; gene_name "ENSCGRG00001020208.1"; oId "CUFF.23932.2"; nearest_ref "ENSCGRT00001025576.1"; class_code "j"; tss_id "TSS38360";
LT883710v1	Cufflinks	exon	5200714	5200858	.	-	.	gene_id "XLOC_029514"; transcript_id "TCONS_00051674"; exon_number "1"; gene_name "ENSCGRG00001020208.1"; oId "ENSCGRT00001025576.1"; nearest_ref "ENSCGRT00001025576.1"; class_code "="; tss_id "TSS38360"; p_id "P25879";
LT883710v1	Cufflinks	exon	5200909	5201011	.	-	.	gene_id "XLOC_029514"; transcript_id "TCONS_00051675"; exon_number "1"; gene_name "ENSCGRG00001020208.1"; oId "ENSCGRT00001025580.1"; nearest_ref "ENSCGRT00001025580.1"; class_code "="; tss_id "TSS38360"; p_id "P25878";
LT883710v1	Cufflinks	exon	5203316	5203406	.	-	.	gene_id "XLOC_029514"; transcript_id "TCONS_00051674"; exon_number "2"; gene_name "ENSCGRG00001020208.1"; oId "ENSCGRT00001025576.1"; nearest_ref "ENSCGRT00001025576.1"; class_code "="; tss_id "TSS38360"; p_id "P25879";
LT883710v1	Cufflinks	exon	5203316	5203406	.	-	.	gene_id "XLOC_029514"; transcript_id "TCONS_00051675"; exon_number "2"; gene_name "ENSCGRG00001020208.1"; oId "ENSCGRT00001025580.1"; nearest_ref "ENSCGRT00001025580.1"; class_code "="; tss_id "TSS38360"; p_id "P25878";
LT883710v1	Cufflinks	exon	5203375	5203406	.	-	.	gene_id "XLOC_029514"; transcript_id "TCONS_00051673"; exon_number "2"; gene_name "ENSCGRG00001020208.1"; oId "CUFF.23932.2"; nearest_ref "ENSCGRT00001025576.1"; class_code "j"; tss_id "TSS38360";
LT883710v1	Cufflinks	exon	5211633	5211696	.	-	.	gene_id "XLOC_029514"; transcript_id "TCONS_00051673"; exon_number "3"; gene_name "ENSCGRG00001020208.1"; oId "CUFF.23932.2"; nearest_ref "ENSCGRT00001025576.1"; class_code "j"; tss_id "TSS38360";
LT883710v1	Cufflinks	exon	5211633	5211696	.	-	.	gene_id "XLOC_029514"; transcript_id "TCONS_00051674"; exon_number "3"; gene_name "ENSCGRG00001020208.1"; oId "ENSCGRT00001025576.1"; nearest_ref "ENSCGRT00001025576.1"; class_code "="; tss_id "TSS38360"; p_id "P25879";
LT883710v1	Cufflinks	exon	5211633	5211696	.	-	.	gene_id "XLOC_029514"; transcript_id "TCONS_00051675"; exon_number "3"; gene_name "ENSCGRG00001020208.1"; oId "ENSCGRT00001025580.1"; nearest_ref "ENSCGRT00001025580.1"; class_code "="; tss_id "TSS38360"; p_id "P25878";
LT883710v1	Cufflinks	exon	5211673	5211696	.	-	.	gene_id "XLOC_029514"; transcript_id "TCONS_00051672"; exon_number "2"; gene_name "ENSCGRG00001020208.1"; oId "CUFF.23932.1"; nearest_ref "ENSCGRT00001025576.1"; class_code "j"; tss_id "TSS38360";
LT883710v1	Cufflinks	exon	5213086	5213283	.	-	.	gene_id "XLOC_029514"; transcript_id "TCONS_00051672"; exon_number "3"; gene_name "ENSCGRG00001020208.1"; oId "CUFF.23932.1"; nearest_ref "ENSCGRT00001025576.1"; class_code "j"; tss_id "TSS38360";
LT883710v1	Cufflinks	exon	5213086	5213283	.	-	.	gene_id "XLOC_029514"; transcript_id "TCONS_00051673"; exon_number "4"; gene_name "ENSCGRG00001020208.1"; oId "CUFF.23932.2"; nearest_ref "ENSCGRT00001025576.1"; class_code "j"; tss_id "TSS38360";
LT883710v1	Cufflinks	exon	5213086	5213283	.	-	.	gene_id "XLOC_029514"; transcript_id "TCONS_00051674"; exon_number "4"; gene_name "ENSCGRG00001020208.1"; oId "ENSCGRT00001025576.1"; nearest_ref "ENSCGRT00001025576.1"; class_code "="; tss_id "TSS38360"; p_id "P25879";
LT883710v1	Cufflinks	exon	5213086	5213283	.	-	.	gene_id "XLOC_029514"; transcript_id "TCONS_00051675"; exon_number "4"; gene_name "ENSCGRG00001020208.1"; oId "ENSCGRT00001025580.1"; nearest_ref "ENSCGRT00001025580.1"; class_code "="; tss_id "TSS38360"; p_id "P25878";
LT883710v1	Cufflinks	exon	5220901	5221029	.	-	.	gene_id "XLOC_029514"; transcript_id "TCONS_00051672"; exon_number "4"; gene_name "ENSCGRG00001020208.1"; oId "CUFF.23932.1"; nearest_ref "ENSCGRT00001025576.1"; class_code "j"; tss_id "TSS38360";
LT883710v1	Cufflinks	exon	5220901	5221039	.	-	.	gene_id "XLOC_029514"; transcript_id "TCONS_00051673"; exon_number "5"; gene_name "ENSCGRG00001020208.1"; oId "CUFF.23932.2"; nearest_ref "ENSCGRT00001025576.1"; class_code "j"; tss_id "TSS38360";
LT883710v1	Cufflinks	exon	5220901	5221029	.	-	.	gene_id "XLOC_029514"; transcript_id "TCONS_00051674"; exon_number "5"; gene_name "ENSCGRG00001020208.1"; oId "ENSCGRT00001025576.1"; nearest_ref "ENSCGRT00001025576.1"; class_code "="; tss_id "TSS38360"; p_id "P25879";
LT883710v1	Cufflinks	exon	5220901	5221029	.	-	.	gene_id "XLOC_029514"; transcript_id "TCONS_00051675"; exon_number "5"; gene_name "ENSCGRG00001020208.1"; oId "ENSCGRT00001025580.1"; nearest_ref "ENSCGRT00001025580.1"; class_code "="; tss_id "TSS38360"; p_id "P25878";
LT883710v1	Cufflinks	exon	5221198	5221283	.	+	.	gene_id "XLOC_029464"; transcript_id "TCONS_00051570"; exon_number "1"; gene_name "ENSCGRG00001014270.1"; oId "CUFF.23922.1"; nearest_ref "ENSCGRT00001017258.1"; class_code "o"; tss_id "TSS38294";
LT883710v1	Cufflinks	exon	5222893	5225855	.	+	.	gene_id "XLOC_029464"; transcript_id "TCONS_00051570"; exon_number "2"; gene_name "ENSCGRG00001014270.1"; oId "CUFF.23922.1"; nearest_ref "ENSCGRT00001017258.1"; class_code "o"; tss_id "TSS38294";
LT883710v1	Cufflinks	exon	5222918	5224261	.	+	.	gene_id "XLOC_029464"; transcript_id "TCONS_00051571"; exon_number "1"; gene_name "ENSCGRG00001014270.1"; oId "ENSCGRT00001017258.1"; contained_in "TCONS_00051570"; nearest_ref "ENSCGRT00001017258.1"; class_code "="; tss_id "TSS38295"; p_id "P25826";
LT883710v1	Cufflinks	exon	5224283	5224783	.	-	.	gene_id "XLOC_029511"; transcript_id "TCONS_00051657"; exon_number "2"; gene_name "ENSCGRG00001013287.1"; oId "CUFF.23921.1"; nearest_ref "ENSCGRT00001015997.1"; class_code "o"; tss_id "TSS38354";
LT883710v1	Cufflinks	exon	5243832	5247497	.	-	.	gene_id "XLOC_029515"; transcript_id "TCONS_00051676"; exon_number "1"; gene_name "ENSCGRG00001020952.1"; oId "ENSCGRT00001026642.1"; nearest_ref "ENSCGRT00001026642.1"; class_code "="; tss_id "TSS38361"; p_id "P25880";
LT883710v1	Cufflinks	exon	5249037	5249303	.	-	.	gene_id "XLOC_029515"; transcript_id "TCONS_00051676"; exon_number "2"; gene_name "ENSCGRG00001020952.1"; oId "ENSCGRT00001026642.1"; nearest_ref "ENSCGRT00001026642.1"; class_code "="; tss_id "TSS38361"; p_id "P25880";
LT883710v1	Cufflinks	exon	5252275	5252634	.	-	.	gene_id "XLOC_029515"; transcript_id "TCONS_00051676"; exon_number "3"; gene_name "ENSCGRG00001020952.1"; oId "ENSCGRT00001026642.1"; nearest_ref "ENSCGRT00001026642.1"; class_code "="; tss_id "TSS38361"; p_id "P25880";
LT883710v1	Cufflinks	exon	5258914	5259106	.	+	.	gene_id "XLOC_029465"; transcript_id "TCONS_00051572"; exon_number "1"; gene_name "ENSCGRG00001021206.1"; oId "ENSCGRT00001027021.1"; nearest_ref "ENSCGRT00001027021.1"; class_code "="; tss_id "TSS38296"; p_id "P25827";
LT883710v1	Cufflinks	exon	5259293	5259447	.	+	.	gene_id "XLOC_029465"; transcript_id "TCONS_00051572"; exon_number "2"; gene_name "ENSCGRG00001021206.1"; oId "ENSCGRT00001027021.1"; nearest_ref "ENSCGRT00001027021.1"; class_code "="; tss_id "TSS38296"; p_id "P25827";
LT883710v1	Cufflinks	exon	5259524	5259656	.	+	.	gene_id "XLOC_029465"; transcript_id "TCONS_00051572"; exon_number "3"; gene_name "ENSCGRG00001021206.1"; oId "ENSCGRT00001027021.1"; nearest_ref "ENSCGRT00001027021.1"; class_code "="; tss_id "TSS38296"; p_id "P25827";
LT883710v1	Cufflinks	exon	5259816	5259993	.	+	.	gene_id "XLOC_029465"; transcript_id "TCONS_00051572"; exon_number "4"; gene_name "ENSCGRG00001021206.1"; oId "ENSCGRT00001027021.1"; nearest_ref "ENSCGRT00001027021.1"; class_code "="; tss_id "TSS38296"; p_id "P25827";
LT883710v1	Cufflinks	exon	5260781	5260904	.	+	.	gene_id "XLOC_029465"; transcript_id "TCONS_00051572"; exon_number "5"; gene_name "ENSCGRG00001021206.1"; oId "ENSCGRT00001027021.1"; nearest_ref "ENSCGRT00001027021.1"; class_code "="; tss_id "TSS38296"; p_id "P25827";
LT883710v1	Cufflinks	exon	5261029	5261218	.	+	.	gene_id "XLOC_029465"; transcript_id "TCONS_00051572"; exon_number "6"; gene_name "ENSCGRG00001021206.1"; oId "ENSCGRT00001027021.1"; nearest_ref "ENSCGRT00001027021.1"; class_code "="; tss_id "TSS38296"; p_id "P25827";
LT883710v1	Cufflinks	exon	5261301	5261479	.	+	.	gene_id "XLOC_029465"; transcript_id "TCONS_00051572"; exon_number "7"; gene_name "ENSCGRG00001021206.1"; oId "ENSCGRT00001027021.1"; nearest_ref "ENSCGRT00001027021.1"; class_code "="; tss_id "TSS38296"; p_id "P25827";
LT883710v1	Cufflinks	exon	5270411	5273641	.	-	.	gene_id "XLOC_029516"; transcript_id "TCONS_00051679"; exon_number "1"; gene_name "ENSCGRG00001017890.1"; oId "CUFF.23940.3"; nearest_ref "ENSCGRT00001022267.1"; class_code "j"; tss_id "TSS38362";
LT883710v1	Cufflinks	exon	5270411	5273641	.	-	.	gene_id "XLOC_029516"; transcript_id "TCONS_00051680"; exon_number "1"; gene_name "ENSCGRG00001017890.1"; oId "CUFF.23940.4"; nearest_ref "ENSCGRT00001022285.1"; class_code "="; tss_id "TSS38362"; p_id "P25882";
LT883710v1	Cufflinks	exon	5270411	5273641	.	-	.	gene_id "XLOC_029516"; transcript_id "TCONS_00051678"; exon_number "1"; gene_name "ENSCGRG00001017890.1"; oId "CUFF.23940.2"; nearest_ref "ENSCGRT00001022287.1"; class_code "="; tss_id "TSS38362"; p_id "P25883";
LT883710v1	Cufflinks	exon	5270411	5273641	.	-	.	gene_id "XLOC_029516"; transcript_id "TCONS_00051677"; exon_number "1"; gene_name "ENSCGRG00001017890.1"; oId "CUFF.23940.1"; nearest_ref "ENSCGRT00001022267.1"; class_code "j"; tss_id "TSS38362";
LT883710v1	Cufflinks	exon	5270491	5273641	.	-	.	gene_id "XLOC_029516"; transcript_id "TCONS_00051681"; exon_number "1"; gene_name "ENSCGRG00001017890.1"; oId "ENSCGRT00001022267.1"; nearest_ref "ENSCGRT00001022267.1"; class_code "="; tss_id "TSS38362"; p_id "P25881";
LT883710v1	Cufflinks	exon	5272656	5273139	.	+	.	gene_id "XLOC_029466"; transcript_id "TCONS_00051573"; exon_number "1"; gene_name "ENSCGRG00001017890.1"; oId "CUFF.23941.1"; nearest_ref "ENSCGRT00001022267.1"; class_code "x"; tss_id "TSS38297";
LT883710v1	Cufflinks	exon	5273296	5273641	.	-	.	gene_id "XLOC_029516"; transcript_id "TCONS_00051683"; exon_number "1"; gene_name "ENSCGRG00001017890.1"; oId "ENSCGRT00001022287.1"; nearest_ref "ENSCGRT00001022287.1"; class_code "="; tss_id "TSS38362"; p_id "P25883";
LT883710v1	Cufflinks	exon	5273296	5273641	.	-	.	gene_id "XLOC_029516"; transcript_id "TCONS_00051682"; exon_number "1"; gene_name "ENSCGRG00001017890.1"; oId "ENSCGRT00001022285.1"; nearest_ref "ENSCGRT00001022285.1"; class_code "="; tss_id "TSS38362"; p_id "P25882";
LT883710v1	Cufflinks	exon	5273826	5273867	.	-	.	gene_id "XLOC_029516"; transcript_id "TCONS_00051681"; exon_number "2"; gene_name "ENSCGRG00001017890.1"; oId "ENSCGRT00001022267.1"; nearest_ref "ENSCGRT00001022267.1"; class_code "="; tss_id "TSS38362"; p_id "P25881";
LT883710v1	Cufflinks	exon	5275739	5275783	.	-	.	gene_id "XLOC_029516"; transcript_id "TCONS_00051679"; exon_number "2"; gene_name "ENSCGRG00001017890.1"; oId "CUFF.23940.3"; nearest_ref "ENSCGRT00001022267.1"; class_code "j"; tss_id "TSS38362";
LT883710v1	Cufflinks	exon	5275739	5275783	.	-	.	gene_id "XLOC_029516"; transcript_id "TCONS_00051680"; exon_number "2"; gene_name "ENSCGRG00001017890.1"; oId "CUFF.23940.4"; nearest_ref "ENSCGRT00001022285.1"; class_code "="; tss_id "TSS38362"; p_id "P25882";
LT883710v1	Cufflinks	exon	5275739	5275783	.	-	.	gene_id "XLOC_029516"; transcript_id "TCONS_00051677"; exon_number "2"; gene_name "ENSCGRG00001017890.1"; oId "CUFF.23940.1"; nearest_ref "ENSCGRT00001022267.1"; class_code "j"; tss_id "TSS38362";
LT883710v1	Cufflinks	exon	5275739	5275783	.	-	.	gene_id "XLOC_029516"; transcript_id "TCONS_00051681"; exon_number "3"; gene_name "ENSCGRG00001017890.1"; oId "ENSCGRT00001022267.1"; nearest_ref "ENSCGRT00001022267.1"; class_code "="; tss_id "TSS38362"; p_id "P25881";
LT883710v1	Cufflinks	exon	5275739	5275783	.	-	.	gene_id "XLOC_029516"; transcript_id "TCONS_00051682"; exon_number "2"; gene_name "ENSCGRG00001017890.1"; oId "ENSCGRT00001022285.1"; nearest_ref "ENSCGRT00001022285.1"; class_code "="; tss_id "TSS38362"; p_id "P25882";
LT883710v1	Cufflinks	exon	5277044	5277070	.	-	.	gene_id "XLOC_029516"; transcript_id "TCONS_00051677"; exon_number "3"; gene_name "ENSCGRG00001017890.1"; oId "CUFF.23940.1"; nearest_ref "ENSCGRT00001022267.1"; class_code "j"; tss_id "TSS38362";
LT883710v1	Cufflinks	exon	5277044	5277070	.	-	.	gene_id "XLOC_029516"; transcript_id "TCONS_00051681"; exon_number "4"; gene_name "ENSCGRG00001017890.1"; oId "ENSCGRT00001022267.1"; nearest_ref "ENSCGRT00001022267.1"; class_code "="; tss_id "TSS38362"; p_id "P25881";
LT883710v1	Cufflinks	exon	5279260	5279422	.	+	.	gene_id "XLOC_029467"; transcript_id "TCONS_00051574"; exon_number "1"; gene_name "ENSCGRG00001014678.1"; oId "CUFF.23943.1"; nearest_ref "ENSCGRT00001017812.1"; class_code "o"; tss_id "TSS38298";
LT883710v1	Cufflinks	exon	5279277	5279768	.	+	.	gene_id "XLOC_029467"; transcript_id "TCONS_00051575"; exon_number "1"; gene_name "ENSCGRG00001017890.1"; oId "CUFF.23944.1"; nearest_ref "ENSCGRT00001022267.1"; class_code "x"; tss_id "TSS38298";
LT883710v1	Cufflinks	exon	5282984	5283241	.	-	.	gene_id "XLOC_029516"; transcript_id "TCONS_00051679"; exon_number "3"; gene_name "ENSCGRG00001017890.1"; oId "CUFF.23940.3"; nearest_ref "ENSCGRT00001022267.1"; class_code "j"; tss_id "TSS38362";
LT883710v1	Cufflinks	exon	5282984	5283241	.	-	.	gene_id "XLOC_029516"; transcript_id "TCONS_00051680"; exon_number "3"; gene_name "ENSCGRG00001017890.1"; oId "CUFF.23940.4"; nearest_ref "ENSCGRT00001022285.1"; class_code "="; tss_id "TSS38362"; p_id "P25882";
LT883710v1	Cufflinks	exon	5282984	5283241	.	-	.	gene_id "XLOC_029516"; transcript_id "TCONS_00051678"; exon_number "2"; gene_name "ENSCGRG00001017890.1"; oId "CUFF.23940.2"; nearest_ref "ENSCGRT00001022287.1"; class_code "="; tss_id "TSS38362"; p_id "P25883";
LT883710v1	Cufflinks	exon	5282984	5283241	.	-	.	gene_id "XLOC_029516"; transcript_id "TCONS_00051677"; exon_number "4"; gene_name "ENSCGRG00001017890.1"; oId "CUFF.23940.1"; nearest_ref "ENSCGRT00001022267.1"; class_code "j"; tss_id "TSS38362";
LT883710v1	Cufflinks	exon	5282984	5283241	.	-	.	gene_id "XLOC_029516"; transcript_id "TCONS_00051681"; exon_number "5"; gene_name "ENSCGRG00001017890.1"; oId "ENSCGRT00001022267.1"; nearest_ref "ENSCGRT00001022267.1"; class_code "="; tss_id "TSS38362"; p_id "P25881";
LT883710v1	Cufflinks	exon	5282984	5283241	.	-	.	gene_id "XLOC_029516"; transcript_id "TCONS_00051683"; exon_number "2"; gene_name "ENSCGRG00001017890.1"; oId "ENSCGRT00001022287.1"; nearest_ref "ENSCGRT00001022287.1"; class_code "="; tss_id "TSS38362"; p_id "P25883";
LT883710v1	Cufflinks	exon	5282984	5283241	.	-	.	gene_id "XLOC_029516"; transcript_id "TCONS_00051682"; exon_number "3"; gene_name "ENSCGRG00001017890.1"; oId "ENSCGRT00001022285.1"; nearest_ref "ENSCGRT00001022285.1"; class_code "="; tss_id "TSS38362"; p_id "P25882";
LT883710v1	Cufflinks	exon	5283900	5284058	.	-	.	gene_id "XLOC_029516"; transcript_id "TCONS_00051680"; exon_number "4"; gene_name "ENSCGRG00001017890.1"; oId "CUFF.23940.4"; nearest_ref "ENSCGRT00001022285.1"; class_code "="; tss_id "TSS38362"; p_id "P25882";
LT883710v1	Cufflinks	exon	5283900	5284058	.	-	.	gene_id "XLOC_029516"; transcript_id "TCONS_00051677"; exon_number "5"; gene_name "ENSCGRG00001017890.1"; oId "CUFF.23940.1"; nearest_ref "ENSCGRT00001022267.1"; class_code "j"; tss_id "TSS38362";
LT883710v1	Cufflinks	exon	5283900	5284058	.	-	.	gene_id "XLOC_029516"; transcript_id "TCONS_00051682"; exon_number "4"; gene_name "ENSCGRG00001017890.1"; oId "ENSCGRT00001022285.1"; nearest_ref "ENSCGRT00001022285.1"; class_code "="; tss_id "TSS38362"; p_id "P25882";
LT883710v1	Cufflinks	exon	5292271	5292374	.	-	.	gene_id "XLOC_029516"; transcript_id "TCONS_00051679"; exon_number "4"; gene_name "ENSCGRG00001017890.1"; oId "CUFF.23940.3"; nearest_ref "ENSCGRT00001022267.1"; class_code "j"; tss_id "TSS38362";
LT883710v1	Cufflinks	exon	5292271	5292374	.	-	.	gene_id "XLOC_029516"; transcript_id "TCONS_00051680"; exon_number "5"; gene_name "ENSCGRG00001017890.1"; oId "CUFF.23940.4"; nearest_ref "ENSCGRT00001022285.1"; class_code "="; tss_id "TSS38362"; p_id "P25882";
LT883710v1	Cufflinks	exon	5292271	5292374	.	-	.	gene_id "XLOC_029516"; transcript_id "TCONS_00051678"; exon_number "3"; gene_name "ENSCGRG00001017890.1"; oId "CUFF.23940.2"; nearest_ref "ENSCGRT00001022287.1"; class_code "="; tss_id "TSS38362"; p_id "P25883";
LT883710v1	Cufflinks	exon	5292271	5292374	.	-	.	gene_id "XLOC_029516"; transcript_id "TCONS_00051677"; exon_number "6"; gene_name "ENSCGRG00001017890.1"; oId "CUFF.23940.1"; nearest_ref "ENSCGRT00001022267.1"; class_code "j"; tss_id "TSS38362";
LT883710v1	Cufflinks	exon	5292271	5292374	.	-	.	gene_id "XLOC_029516"; transcript_id "TCONS_00051681"; exon_number "6"; gene_name "ENSCGRG00001017890.1"; oId "ENSCGRT00001022267.1"; nearest_ref "ENSCGRT00001022267.1"; class_code "="; tss_id "TSS38362"; p_id "P25881";
LT883710v1	Cufflinks	exon	5292271	5292374	.	-	.	gene_id "XLOC_029516"; transcript_id "TCONS_00051683"; exon_number "3"; gene_name "ENSCGRG00001017890.1"; oId "ENSCGRT00001022287.1"; nearest_ref "ENSCGRT00001022287.1"; class_code "="; tss_id "TSS38362"; p_id "P25883";
LT883710v1	Cufflinks	exon	5292271	5292374	.	-	.	gene_id "XLOC_029516"; transcript_id "TCONS_00051682"; exon_number "5"; gene_name "ENSCGRG00001017890.1"; oId "ENSCGRT00001022285.1"; nearest_ref "ENSCGRT00001022285.1"; class_code "="; tss_id "TSS38362"; p_id "P25882";
LT883710v1	Cufflinks	exon	5299868	5300085	.	-	.	gene_id "XLOC_029516"; transcript_id "TCONS_00051679"; exon_number "5"; gene_name "ENSCGRG00001017890.1"; oId "CUFF.23940.3"; nearest_ref "ENSCGRT00001022267.1"; class_code "j"; tss_id "TSS38362";
LT883710v1	Cufflinks	exon	5299868	5300085	.	-	.	gene_id "XLOC_029516"; transcript_id "TCONS_00051680"; exon_number "6"; gene_name "ENSCGRG00001017890.1"; oId "CUFF.23940.4"; nearest_ref "ENSCGRT00001022285.1"; class_code "="; tss_id "TSS38362"; p_id "P25882";
LT883710v1	Cufflinks	exon	5299868	5300085	.	-	.	gene_id "XLOC_029516"; transcript_id "TCONS_00051678"; exon_number "4"; gene_name "ENSCGRG00001017890.1"; oId "CUFF.23940.2"; nearest_ref "ENSCGRT00001022287.1"; class_code "="; tss_id "TSS38362"; p_id "P25883";
LT883710v1	Cufflinks	exon	5299868	5300085	.	-	.	gene_id "XLOC_029516"; transcript_id "TCONS_00051677"; exon_number "7"; gene_name "ENSCGRG00001017890.1"; oId "CUFF.23940.1"; nearest_ref "ENSCGRT00001022267.1"; class_code "j"; tss_id "TSS38362";
LT883710v1	Cufflinks	exon	5299868	5300085	.	-	.	gene_id "XLOC_029516"; transcript_id "TCONS_00051681"; exon_number "7"; gene_name "ENSCGRG00001017890.1"; oId "ENSCGRT00001022267.1"; nearest_ref "ENSCGRT00001022267.1"; class_code "="; tss_id "TSS38362"; p_id "P25881";
LT883710v1	Cufflinks	exon	5299868	5300085	.	-	.	gene_id "XLOC_029516"; transcript_id "TCONS_00051683"; exon_number "4"; gene_name "ENSCGRG00001017890.1"; oId "ENSCGRT00001022287.1"; nearest_ref "ENSCGRT00001022287.1"; class_code "="; tss_id "TSS38362"; p_id "P25883";
LT883710v1	Cufflinks	exon	5299868	5300085	.	-	.	gene_id "XLOC_029516"; transcript_id "TCONS_00051682"; exon_number "6"; gene_name "ENSCGRG00001017890.1"; oId "ENSCGRT00001022285.1"; nearest_ref "ENSCGRT00001022285.1"; class_code "="; tss_id "TSS38362"; p_id "P25882";
LT883710v1	Cufflinks	exon	5305070	5305223	.	-	.	gene_id "XLOC_029516"; transcript_id "TCONS_00051679"; exon_number "6"; gene_name "ENSCGRG00001017890.1"; oId "CUFF.23940.3"; nearest_ref "ENSCGRT00001022267.1"; class_code "j"; tss_id "TSS38362";
LT883710v1	Cufflinks	exon	5305070	5305223	.	-	.	gene_id "XLOC_029516"; transcript_id "TCONS_00051680"; exon_number "7"; gene_name "ENSCGRG00001017890.1"; oId "CUFF.23940.4"; nearest_ref "ENSCGRT00001022285.1"; class_code "="; tss_id "TSS38362"; p_id "P25882";
LT883710v1	Cufflinks	exon	5305070	5305223	.	-	.	gene_id "XLOC_029516"; transcript_id "TCONS_00051678"; exon_number "5"; gene_name "ENSCGRG00001017890.1"; oId "CUFF.23940.2"; nearest_ref "ENSCGRT00001022287.1"; class_code "="; tss_id "TSS38362"; p_id "P25883";
LT883710v1	Cufflinks	exon	5305070	5305223	.	-	.	gene_id "XLOC_029516"; transcript_id "TCONS_00051677"; exon_number "8"; gene_name "ENSCGRG00001017890.1"; oId "CUFF.23940.1"; nearest_ref "ENSCGRT00001022267.1"; class_code "j"; tss_id "TSS38362";
LT883710v1	Cufflinks	exon	5305070	5305223	.	-	.	gene_id "XLOC_029516"; transcript_id "TCONS_00051681"; exon_number "8"; gene_name "ENSCGRG00001017890.1"; oId "ENSCGRT00001022267.1"; nearest_ref "ENSCGRT00001022267.1"; class_code "="; tss_id "TSS38362"; p_id "P25881";
LT883710v1	Cufflinks	exon	5305070	5305223	.	-	.	gene_id "XLOC_029516"; transcript_id "TCONS_00051683"; exon_number "5"; gene_name "ENSCGRG00001017890.1"; oId "ENSCGRT00001022287.1"; nearest_ref "ENSCGRT00001022287.1"; class_code "="; tss_id "TSS38362"; p_id "P25883";
LT883710v1	Cufflinks	exon	5305070	5305223	.	-	.	gene_id "XLOC_029516"; transcript_id "TCONS_00051682"; exon_number "7"; gene_name "ENSCGRG00001017890.1"; oId "ENSCGRT00001022285.1"; nearest_ref "ENSCGRT00001022285.1"; class_code "="; tss_id "TSS38362"; p_id "P25882";
LT883710v1	Cufflinks	exon	5305910	5306022	.	-	.	gene_id "XLOC_029516"; transcript_id "TCONS_00051679"; exon_number "7"; gene_name "ENSCGRG00001017890.1"; oId "CUFF.23940.3"; nearest_ref "ENSCGRT00001022267.1"; class_code "j"; tss_id "TSS38362";
LT883710v1	Cufflinks	exon	5305910	5306022	.	-	.	gene_id "XLOC_029516"; transcript_id "TCONS_00051680"; exon_number "8"; gene_name "ENSCGRG00001017890.1"; oId "CUFF.23940.4"; nearest_ref "ENSCGRT00001022285.1"; class_code "="; tss_id "TSS38362"; p_id "P25882";
LT883710v1	Cufflinks	exon	5305910	5306022	.	-	.	gene_id "XLOC_029516"; transcript_id "TCONS_00051678"; exon_number "6"; gene_name "ENSCGRG00001017890.1"; oId "CUFF.23940.2"; nearest_ref "ENSCGRT00001022287.1"; class_code "="; tss_id "TSS38362"; p_id "P25883";
LT883710v1	Cufflinks	exon	5305910	5306022	.	-	.	gene_id "XLOC_029516"; transcript_id "TCONS_00051677"; exon_number "9"; gene_name "ENSCGRG00001017890.1"; oId "CUFF.23940.1"; nearest_ref "ENSCGRT00001022267.1"; class_code "j"; tss_id "TSS38362";
LT883710v1	Cufflinks	exon	5305910	5306022	.	-	.	gene_id "XLOC_029516"; transcript_id "TCONS_00051681"; exon_number "9"; gene_name "ENSCGRG00001017890.1"; oId "ENSCGRT00001022267.1"; nearest_ref "ENSCGRT00001022267.1"; class_code "="; tss_id "TSS38362"; p_id "P25881";
LT883710v1	Cufflinks	exon	5305910	5306022	.	-	.	gene_id "XLOC_029516"; transcript_id "TCONS_00051683"; exon_number "6"; gene_name "ENSCGRG00001017890.1"; oId "ENSCGRT00001022287.1"; nearest_ref "ENSCGRT00001022287.1"; class_code "="; tss_id "TSS38362"; p_id "P25883";
LT883710v1	Cufflinks	exon	5305910	5306022	.	-	.	gene_id "XLOC_029516"; transcript_id "TCONS_00051682"; exon_number "8"; gene_name "ENSCGRG00001017890.1"; oId "ENSCGRT00001022285.1"; nearest_ref "ENSCGRT00001022285.1"; class_code "="; tss_id "TSS38362"; p_id "P25882";
LT883710v1	Cufflinks	exon	5306460	5306559	.	-	.	gene_id "XLOC_029516"; transcript_id "TCONS_00051679"; exon_number "8"; gene_name "ENSCGRG00001017890.1"; oId "CUFF.23940.3"; nearest_ref "ENSCGRT00001022267.1"; class_code "j"; tss_id "TSS38362";
LT883710v1	Cufflinks	exon	5306460	5306559	.	-	.	gene_id "XLOC_029516"; transcript_id "TCONS_00051680"; exon_number "9"; gene_name "ENSCGRG00001017890.1"; oId "CUFF.23940.4"; nearest_ref "ENSCGRT00001022285.1"; class_code "="; tss_id "TSS38362"; p_id "P25882";
LT883710v1	Cufflinks	exon	5306460	5306559	.	-	.	gene_id "XLOC_029516"; transcript_id "TCONS_00051678"; exon_number "7"; gene_name "ENSCGRG00001017890.1"; oId "CUFF.23940.2"; nearest_ref "ENSCGRT00001022287.1"; class_code "="; tss_id "TSS38362"; p_id "P25883";
LT883710v1	Cufflinks	exon	5306460	5306559	.	-	.	gene_id "XLOC_029516"; transcript_id "TCONS_00051677"; exon_number "10"; gene_name "ENSCGRG00001017890.1"; oId "CUFF.23940.1"; nearest_ref "ENSCGRT00001022267.1"; class_code "j"; tss_id "TSS38362";
LT883710v1	Cufflinks	exon	5306460	5306559	.	-	.	gene_id "XLOC_029516"; transcript_id "TCONS_00051681"; exon_number "10"; gene_name "ENSCGRG00001017890.1"; oId "ENSCGRT00001022267.1"; nearest_ref "ENSCGRT00001022267.1"; class_code "="; tss_id "TSS38362"; p_id "P25881";
LT883710v1	Cufflinks	exon	5306460	5306559	.	-	.	gene_id "XLOC_029516"; transcript_id "TCONS_00051683"; exon_number "7"; gene_name "ENSCGRG00001017890.1"; oId "ENSCGRT00001022287.1"; nearest_ref "ENSCGRT00001022287.1"; class_code "="; tss_id "TSS38362"; p_id "P25883";
LT883710v1	Cufflinks	exon	5306460	5306559	.	-	.	gene_id "XLOC_029516"; transcript_id "TCONS_00051682"; exon_number "9"; gene_name "ENSCGRG00001017890.1"; oId "ENSCGRT00001022285.1"; nearest_ref "ENSCGRT00001022285.1"; class_code "="; tss_id "TSS38362"; p_id "P25882";
LT883710v1	Cufflinks	exon	5306773	5306892	.	-	.	gene_id "XLOC_029516"; transcript_id "TCONS_00051679"; exon_number "9"; gene_name "ENSCGRG00001017890.1"; oId "CUFF.23940.3"; nearest_ref "ENSCGRT00001022267.1"; class_code "j"; tss_id "TSS38362";
LT883710v1	Cufflinks	exon	5306773	5306892	.	-	.	gene_id "XLOC_029516"; transcript_id "TCONS_00051680"; exon_number "10"; gene_name "ENSCGRG00001017890.1"; oId "CUFF.23940.4"; nearest_ref "ENSCGRT00001022285.1"; class_code "="; tss_id "TSS38362"; p_id "P25882";
LT883710v1	Cufflinks	exon	5306773	5306892	.	-	.	gene_id "XLOC_029516"; transcript_id "TCONS_00051678"; exon_number "8"; gene_name "ENSCGRG00001017890.1"; oId "CUFF.23940.2"; nearest_ref "ENSCGRT00001022287.1"; class_code "="; tss_id "TSS38362"; p_id "P25883";
LT883710v1	Cufflinks	exon	5306773	5306892	.	-	.	gene_id "XLOC_029516"; transcript_id "TCONS_00051677"; exon_number "11"; gene_name "ENSCGRG00001017890.1"; oId "CUFF.23940.1"; nearest_ref "ENSCGRT00001022267.1"; class_code "j"; tss_id "TSS38362";
LT883710v1	Cufflinks	exon	5306773	5306892	.	-	.	gene_id "XLOC_029516"; transcript_id "TCONS_00051681"; exon_number "11"; gene_name "ENSCGRG00001017890.1"; oId "ENSCGRT00001022267.1"; nearest_ref "ENSCGRT00001022267.1"; class_code "="; tss_id "TSS38362"; p_id "P25881";
LT883710v1	Cufflinks	exon	5306773	5306892	.	-	.	gene_id "XLOC_029516"; transcript_id "TCONS_00051683"; exon_number "8"; gene_name "ENSCGRG00001017890.1"; oId "ENSCGRT00001022287.1"; nearest_ref "ENSCGRT00001022287.1"; class_code "="; tss_id "TSS38362"; p_id "P25883";
LT883710v1	Cufflinks	exon	5306773	5306892	.	-	.	gene_id "XLOC_029516"; transcript_id "TCONS_00051682"; exon_number "10"; gene_name "ENSCGRG00001017890.1"; oId "ENSCGRT00001022285.1"; nearest_ref "ENSCGRT00001022285.1"; class_code "="; tss_id "TSS38362"; p_id "P25882";
LT883710v1	Cufflinks	exon	5307062	5307298	.	-	.	gene_id "XLOC_029516"; transcript_id "TCONS_00051679"; exon_number "10"; gene_name "ENSCGRG00001017890.1"; oId "CUFF.23940.3"; nearest_ref "ENSCGRT00001022267.1"; class_code "j"; tss_id "TSS38362";
LT883710v1	Cufflinks	exon	5307062	5307298	.	-	.	gene_id "XLOC_029516"; transcript_id "TCONS_00051680"; exon_number "11"; gene_name "ENSCGRG00001017890.1"; oId "CUFF.23940.4"; nearest_ref "ENSCGRT00001022285.1"; class_code "="; tss_id "TSS38362"; p_id "P25882";
LT883710v1	Cufflinks	exon	5307062	5307298	.	-	.	gene_id "XLOC_029516"; transcript_id "TCONS_00051678"; exon_number "9"; gene_name "ENSCGRG00001017890.1"; oId "CUFF.23940.2"; nearest_ref "ENSCGRT00001022287.1"; class_code "="; tss_id "TSS38362"; p_id "P25883";
LT883710v1	Cufflinks	exon	5307062	5307298	.	-	.	gene_id "XLOC_029516"; transcript_id "TCONS_00051677"; exon_number "12"; gene_name "ENSCGRG00001017890.1"; oId "CUFF.23940.1"; nearest_ref "ENSCGRT00001022267.1"; class_code "j"; tss_id "TSS38362";
LT883710v1	Cufflinks	exon	5307062	5307298	.	-	.	gene_id "XLOC_029516"; transcript_id "TCONS_00051681"; exon_number "12"; gene_name "ENSCGRG00001017890.1"; oId "ENSCGRT00001022267.1"; nearest_ref "ENSCGRT00001022267.1"; class_code "="; tss_id "TSS38362"; p_id "P25881";
LT883710v1	Cufflinks	exon	5307062	5307298	.	-	.	gene_id "XLOC_029516"; transcript_id "TCONS_00051683"; exon_number "9"; gene_name "ENSCGRG00001017890.1"; oId "ENSCGRT00001022287.1"; nearest_ref "ENSCGRT00001022287.1"; class_code "="; tss_id "TSS38362"; p_id "P25883";
LT883710v1	Cufflinks	exon	5307062	5307298	.	-	.	gene_id "XLOC_029516"; transcript_id "TCONS_00051682"; exon_number "11"; gene_name "ENSCGRG00001017890.1"; oId "ENSCGRT00001022285.1"; nearest_ref "ENSCGRT00001022285.1"; class_code "="; tss_id "TSS38362"; p_id "P25882";
LT883710v1	Cufflinks	exon	5307084	5307309	.	+	.	gene_id "XLOC_029466"; transcript_id "TCONS_00051573"; exon_number "2"; gene_name "ENSCGRG00001017890.1"; oId "CUFF.23941.1"; nearest_ref "ENSCGRT00001022267.1"; class_code "x"; tss_id "TSS38297";
LT883710v1	Cufflinks	exon	5309941	5309997	.	-	.	gene_id "XLOC_029516"; transcript_id "TCONS_00051679"; exon_number "11"; gene_name "ENSCGRG00001017890.1"; oId "CUFF.23940.3"; nearest_ref "ENSCGRT00001022267.1"; class_code "j"; tss_id "TSS38362";
LT883710v1	Cufflinks	exon	5309941	5309997	.	-	.	gene_id "XLOC_029516"; transcript_id "TCONS_00051680"; exon_number "12"; gene_name "ENSCGRG00001017890.1"; oId "CUFF.23940.4"; nearest_ref "ENSCGRT00001022285.1"; class_code "="; tss_id "TSS38362"; p_id "P25882";
LT883710v1	Cufflinks	exon	5309941	5309997	.	-	.	gene_id "XLOC_029516"; transcript_id "TCONS_00051678"; exon_number "10"; gene_name "ENSCGRG00001017890.1"; oId "CUFF.23940.2"; nearest_ref "ENSCGRT00001022287.1"; class_code "="; tss_id "TSS38362"; p_id "P25883";
LT883710v1	Cufflinks	exon	5309941	5309997	.	-	.	gene_id "XLOC_029516"; transcript_id "TCONS_00051677"; exon_number "13"; gene_name "ENSCGRG00001017890.1"; oId "CUFF.23940.1"; nearest_ref "ENSCGRT00001022267.1"; class_code "j"; tss_id "TSS38362";
LT883710v1	Cufflinks	exon	5309941	5309997	.	-	.	gene_id "XLOC_029516"; transcript_id "TCONS_00051681"; exon_number "13"; gene_name "ENSCGRG00001017890.1"; oId "ENSCGRT00001022267.1"; nearest_ref "ENSCGRT00001022267.1"; class_code "="; tss_id "TSS38362"; p_id "P25881";
LT883710v1	Cufflinks	exon	5309941	5309997	.	-	.	gene_id "XLOC_029516"; transcript_id "TCONS_00051683"; exon_number "10"; gene_name "ENSCGRG00001017890.1"; oId "ENSCGRT00001022287.1"; nearest_ref "ENSCGRT00001022287.1"; class_code "="; tss_id "TSS38362"; p_id "P25883";
LT883710v1	Cufflinks	exon	5309941	5309997	.	-	.	gene_id "XLOC_029516"; transcript_id "TCONS_00051682"; exon_number "12"; gene_name "ENSCGRG00001017890.1"; oId "ENSCGRT00001022285.1"; nearest_ref "ENSCGRT00001022285.1"; class_code "="; tss_id "TSS38362"; p_id "P25882";
LT883710v1	Cufflinks	exon	5312021	5312091	.	-	.	gene_id "XLOC_029516"; transcript_id "TCONS_00051679"; exon_number "12"; gene_name "ENSCGRG00001017890.1"; oId "CUFF.23940.3"; nearest_ref "ENSCGRT00001022267.1"; class_code "j"; tss_id "TSS38362";
LT883710v1	Cufflinks	exon	5312021	5312091	.	-	.	gene_id "XLOC_029516"; transcript_id "TCONS_00051680"; exon_number "13"; gene_name "ENSCGRG00001017890.1"; oId "CUFF.23940.4"; nearest_ref "ENSCGRT00001022285.1"; class_code "="; tss_id "TSS38362"; p_id "P25882";
LT883710v1	Cufflinks	exon	5312021	5312091	.	-	.	gene_id "XLOC_029516"; transcript_id "TCONS_00051678"; exon_number "11"; gene_name "ENSCGRG00001017890.1"; oId "CUFF.23940.2"; nearest_ref "ENSCGRT00001022287.1"; class_code "="; tss_id "TSS38362"; p_id "P25883";
LT883710v1	Cufflinks	exon	5312021	5312091	.	-	.	gene_id "XLOC_029516"; transcript_id "TCONS_00051677"; exon_number "14"; gene_name "ENSCGRG00001017890.1"; oId "CUFF.23940.1"; nearest_ref "ENSCGRT00001022267.1"; class_code "j"; tss_id "TSS38362";
LT883710v1	Cufflinks	exon	5312021	5312091	.	-	.	gene_id "XLOC_029516"; transcript_id "TCONS_00051681"; exon_number "14"; gene_name "ENSCGRG00001017890.1"; oId "ENSCGRT00001022267.1"; nearest_ref "ENSCGRT00001022267.1"; class_code "="; tss_id "TSS38362"; p_id "P25881";
LT883710v1	Cufflinks	exon	5312021	5312091	.	-	.	gene_id "XLOC_029516"; transcript_id "TCONS_00051683"; exon_number "11"; gene_name "ENSCGRG00001017890.1"; oId "ENSCGRT00001022287.1"; nearest_ref "ENSCGRT00001022287.1"; class_code "="; tss_id "TSS38362"; p_id "P25883";
LT883710v1	Cufflinks	exon	5312021	5312091	.	-	.	gene_id "XLOC_029516"; transcript_id "TCONS_00051682"; exon_number "13"; gene_name "ENSCGRG00001017890.1"; oId "ENSCGRT00001022285.1"; nearest_ref "ENSCGRT00001022285.1"; class_code "="; tss_id "TSS38362"; p_id "P25882";
LT883710v1	Cufflinks	exon	5319895	5319960	.	-	.	gene_id "XLOC_029516"; transcript_id "TCONS_00051679"; exon_number "13"; gene_name "ENSCGRG00001017890.1"; oId "CUFF.23940.3"; nearest_ref "ENSCGRT00001022267.1"; class_code "j"; tss_id "TSS38362";
LT883710v1	Cufflinks	exon	5319895	5319960	.	-	.	gene_id "XLOC_029516"; transcript_id "TCONS_00051680"; exon_number "14"; gene_name "ENSCGRG00001017890.1"; oId "CUFF.23940.4"; nearest_ref "ENSCGRT00001022285.1"; class_code "="; tss_id "TSS38362"; p_id "P25882";
LT883710v1	Cufflinks	exon	5319895	5319960	.	-	.	gene_id "XLOC_029516"; transcript_id "TCONS_00051678"; exon_number "12"; gene_name "ENSCGRG00001017890.1"; oId "CUFF.23940.2"; nearest_ref "ENSCGRT00001022287.1"; class_code "="; tss_id "TSS38362"; p_id "P25883";
LT883710v1	Cufflinks	exon	5319895	5319960	.	-	.	gene_id "XLOC_029516"; transcript_id "TCONS_00051677"; exon_number "15"; gene_name "ENSCGRG00001017890.1"; oId "CUFF.23940.1"; nearest_ref "ENSCGRT00001022267.1"; class_code "j"; tss_id "TSS38362";
LT883710v1	Cufflinks	exon	5319895	5319960	.	-	.	gene_id "XLOC_029516"; transcript_id "TCONS_00051681"; exon_number "15"; gene_name "ENSCGRG00001017890.1"; oId "ENSCGRT00001022267.1"; nearest_ref "ENSCGRT00001022267.1"; class_code "="; tss_id "TSS38362"; p_id "P25881";
LT883710v1	Cufflinks	exon	5319895	5319960	.	-	.	gene_id "XLOC_029516"; transcript_id "TCONS_00051683"; exon_number "12"; gene_name "ENSCGRG00001017890.1"; oId "ENSCGRT00001022287.1"; nearest_ref "ENSCGRT00001022287.1"; class_code "="; tss_id "TSS38362"; p_id "P25883";
LT883710v1	Cufflinks	exon	5319895	5319960	.	-	.	gene_id "XLOC_029516"; transcript_id "TCONS_00051682"; exon_number "14"; gene_name "ENSCGRG00001017890.1"; oId "ENSCGRT00001022285.1"; nearest_ref "ENSCGRT00001022285.1"; class_code "="; tss_id "TSS38362"; p_id "P25882";
LT883710v1	Cufflinks	exon	5322302	5322350	.	-	.	gene_id "XLOC_029516"; transcript_id "TCONS_00051679"; exon_number "14"; gene_name "ENSCGRG00001017890.1"; oId "CUFF.23940.3"; nearest_ref "ENSCGRT00001022267.1"; class_code "j"; tss_id "TSS38362";
LT883710v1	Cufflinks	exon	5322302	5322350	.	-	.	gene_id "XLOC_029516"; transcript_id "TCONS_00051680"; exon_number "15"; gene_name "ENSCGRG00001017890.1"; oId "CUFF.23940.4"; nearest_ref "ENSCGRT00001022285.1"; class_code "="; tss_id "TSS38362"; p_id "P25882";
LT883710v1	Cufflinks	exon	5322302	5322350	.	-	.	gene_id "XLOC_029516"; transcript_id "TCONS_00051678"; exon_number "13"; gene_name "ENSCGRG00001017890.1"; oId "CUFF.23940.2"; nearest_ref "ENSCGRT00001022287.1"; class_code "="; tss_id "TSS38362"; p_id "P25883";
LT883710v1	Cufflinks	exon	5322302	5322350	.	-	.	gene_id "XLOC_029516"; transcript_id "TCONS_00051677"; exon_number "16"; gene_name "ENSCGRG00001017890.1"; oId "CUFF.23940.1"; nearest_ref "ENSCGRT00001022267.1"; class_code "j"; tss_id "TSS38362";
LT883710v1	Cufflinks	exon	5322302	5322350	.	-	.	gene_id "XLOC_029516"; transcript_id "TCONS_00051681"; exon_number "16"; gene_name "ENSCGRG00001017890.1"; oId "ENSCGRT00001022267.1"; nearest_ref "ENSCGRT00001022267.1"; class_code "="; tss_id "TSS38362"; p_id "P25881";
LT883710v1	Cufflinks	exon	5322302	5322350	.	-	.	gene_id "XLOC_029516"; transcript_id "TCONS_00051683"; exon_number "13"; gene_name "ENSCGRG00001017890.1"; oId "ENSCGRT00001022287.1"; nearest_ref "ENSCGRT00001022287.1"; class_code "="; tss_id "TSS38362"; p_id "P25883";
LT883710v1	Cufflinks	exon	5322302	5322350	.	-	.	gene_id "XLOC_029516"; transcript_id "TCONS_00051682"; exon_number "15"; gene_name "ENSCGRG00001017890.1"; oId "ENSCGRT00001022285.1"; nearest_ref "ENSCGRT00001022285.1"; class_code "="; tss_id "TSS38362"; p_id "P25882";
LT883710v1	Cufflinks	exon	5336858	5336911	.	-	.	gene_id "XLOC_029516"; transcript_id "TCONS_00051679"; exon_number "15"; gene_name "ENSCGRG00001017890.1"; oId "CUFF.23940.3"; nearest_ref "ENSCGRT00001022267.1"; class_code "j"; tss_id "TSS38362";
LT883710v1	Cufflinks	exon	5336858	5336911	.	-	.	gene_id "XLOC_029516"; transcript_id "TCONS_00051680"; exon_number "16"; gene_name "ENSCGRG00001017890.1"; oId "CUFF.23940.4"; nearest_ref "ENSCGRT00001022285.1"; class_code "="; tss_id "TSS38362"; p_id "P25882";
LT883710v1	Cufflinks	exon	5336858	5336911	.	-	.	gene_id "XLOC_029516"; transcript_id "TCONS_00051678"; exon_number "14"; gene_name "ENSCGRG00001017890.1"; oId "CUFF.23940.2"; nearest_ref "ENSCGRT00001022287.1"; class_code "="; tss_id "TSS38362"; p_id "P25883";
LT883710v1	Cufflinks	exon	5336858	5336911	.	-	.	gene_id "XLOC_029516"; transcript_id "TCONS_00051677"; exon_number "17"; gene_name "ENSCGRG00001017890.1"; oId "CUFF.23940.1"; nearest_ref "ENSCGRT00001022267.1"; class_code "j"; tss_id "TSS38362";
LT883710v1	Cufflinks	exon	5336858	5336911	.	-	.	gene_id "XLOC_029516"; transcript_id "TCONS_00051681"; exon_number "17"; gene_name "ENSCGRG00001017890.1"; oId "ENSCGRT00001022267.1"; nearest_ref "ENSCGRT00001022267.1"; class_code "="; tss_id "TSS38362"; p_id "P25881";
LT883710v1	Cufflinks	exon	5336858	5336911	.	-	.	gene_id "XLOC_029516"; transcript_id "TCONS_00051683"; exon_number "14"; gene_name "ENSCGRG00001017890.1"; oId "ENSCGRT00001022287.1"; nearest_ref "ENSCGRT00001022287.1"; class_code "="; tss_id "TSS38362"; p_id "P25883";
LT883710v1	Cufflinks	exon	5336858	5336911	.	-	.	gene_id "XLOC_029516"; transcript_id "TCONS_00051682"; exon_number "16"; gene_name "ENSCGRG00001017890.1"; oId "ENSCGRT00001022285.1"; nearest_ref "ENSCGRT00001022285.1"; class_code "="; tss_id "TSS38362"; p_id "P25882";
LT883710v1	Cufflinks	exon	5346118	5346309	.	-	.	gene_id "XLOC_029516"; transcript_id "TCONS_00051679"; exon_number "16"; gene_name "ENSCGRG00001017890.1"; oId "CUFF.23940.3"; nearest_ref "ENSCGRT00001022267.1"; class_code "j"; tss_id "TSS38362";
LT883710v1	Cufflinks	exon	5346118	5346309	.	-	.	gene_id "XLOC_029516"; transcript_id "TCONS_00051680"; exon_number "17"; gene_name "ENSCGRG00001017890.1"; oId "CUFF.23940.4"; nearest_ref "ENSCGRT00001022285.1"; class_code "="; tss_id "TSS38362"; p_id "P25882";
LT883710v1	Cufflinks	exon	5346118	5346309	.	-	.	gene_id "XLOC_029516"; transcript_id "TCONS_00051678"; exon_number "15"; gene_name "ENSCGRG00001017890.1"; oId "CUFF.23940.2"; nearest_ref "ENSCGRT00001022287.1"; class_code "="; tss_id "TSS38362"; p_id "P25883";
LT883710v1	Cufflinks	exon	5346118	5346309	.	-	.	gene_id "XLOC_029516"; transcript_id "TCONS_00051677"; exon_number "18"; gene_name "ENSCGRG00001017890.1"; oId "CUFF.23940.1"; nearest_ref "ENSCGRT00001022267.1"; class_code "j"; tss_id "TSS38362";
LT883710v1	Cufflinks	exon	5346118	5346309	.	-	.	gene_id "XLOC_029516"; transcript_id "TCONS_00051681"; exon_number "18"; gene_name "ENSCGRG00001017890.1"; oId "ENSCGRT00001022267.1"; nearest_ref "ENSCGRT00001022267.1"; class_code "="; tss_id "TSS38362"; p_id "P25881";
LT883710v1	Cufflinks	exon	5346118	5346309	.	-	.	gene_id "XLOC_029516"; transcript_id "TCONS_00051683"; exon_number "15"; gene_name "ENSCGRG00001017890.1"; oId "ENSCGRT00001022287.1"; nearest_ref "ENSCGRT00001022287.1"; class_code "="; tss_id "TSS38362"; p_id "P25883";
LT883710v1	Cufflinks	exon	5346118	5346309	.	-	.	gene_id "XLOC_029516"; transcript_id "TCONS_00051682"; exon_number "17"; gene_name "ENSCGRG00001017890.1"; oId "ENSCGRT00001022285.1"; nearest_ref "ENSCGRT00001022285.1"; class_code "="; tss_id "TSS38362"; p_id "P25882";
LT883710v1	Cufflinks	exon	5352411	5352717	.	+	.	gene_id "XLOC_029468"; transcript_id "TCONS_00051576"; exon_number "1"; gene_name "ENSCGRG00001009387.1"; oId "ENSCGRT00001010886.1"; nearest_ref "ENSCGRT00001010886.1"; class_code "="; tss_id "TSS38299";
LT883710v1	Cufflinks	exon	5358363	5358495	.	-	.	gene_id "XLOC_029517"; transcript_id "TCONS_00051684"; exon_number "1"; gene_name "ENSCGRG00001003493.1"; oId "ENSCGRT00001004189.1"; nearest_ref "ENSCGRT00001004189.1"; class_code "="; tss_id "TSS38363";
LT883710v1	Cufflinks	exon	5361108	5361158	.	-	.	gene_id "XLOC_029516"; transcript_id "TCONS_00051679"; exon_number "17"; gene_name "ENSCGRG00001017890.1"; oId "CUFF.23940.3"; nearest_ref "ENSCGRT00001022267.1"; class_code "j"; tss_id "TSS38362";
LT883710v1	Cufflinks	exon	5361108	5361158	.	-	.	gene_id "XLOC_029516"; transcript_id "TCONS_00051680"; exon_number "18"; gene_name "ENSCGRG00001017890.1"; oId "CUFF.23940.4"; nearest_ref "ENSCGRT00001022285.1"; class_code "="; tss_id "TSS38362"; p_id "P25882";
LT883710v1	Cufflinks	exon	5361108	5361158	.	-	.	gene_id "XLOC_029516"; transcript_id "TCONS_00051678"; exon_number "16"; gene_name "ENSCGRG00001017890.1"; oId "CUFF.23940.2"; nearest_ref "ENSCGRT00001022287.1"; class_code "="; tss_id "TSS38362"; p_id "P25883";
LT883710v1	Cufflinks	exon	5361108	5361158	.	-	.	gene_id "XLOC_029516"; transcript_id "TCONS_00051677"; exon_number "19"; gene_name "ENSCGRG00001017890.1"; oId "CUFF.23940.1"; nearest_ref "ENSCGRT00001022267.1"; class_code "j"; tss_id "TSS38362";
LT883710v1	Cufflinks	exon	5361108	5361158	.	-	.	gene_id "XLOC_029516"; transcript_id "TCONS_00051681"; exon_number "19"; gene_name "ENSCGRG00001017890.1"; oId "ENSCGRT00001022267.1"; nearest_ref "ENSCGRT00001022267.1"; class_code "="; tss_id "TSS38362"; p_id "P25881";
LT883710v1	Cufflinks	exon	5361108	5361158	.	-	.	gene_id "XLOC_029516"; transcript_id "TCONS_00051683"; exon_number "16"; gene_name "ENSCGRG00001017890.1"; oId "ENSCGRT00001022287.1"; nearest_ref "ENSCGRT00001022287.1"; class_code "="; tss_id "TSS38362"; p_id "P25883";
LT883710v1	Cufflinks	exon	5361108	5361158	.	-	.	gene_id "XLOC_029516"; transcript_id "TCONS_00051682"; exon_number "18"; gene_name "ENSCGRG00001017890.1"; oId "ENSCGRT00001022285.1"; nearest_ref "ENSCGRT00001022285.1"; class_code "="; tss_id "TSS38362"; p_id "P25882";
LT883710v1	Cufflinks	exon	5380948	5381340	.	+	.	gene_id "XLOC_029469"; transcript_id "TCONS_00051577"; exon_number "1"; gene_name "ENSCGRG00001017235.1"; oId "CUFF.23949.1"; nearest_ref "ENSCGRT00001021377.1"; class_code "o"; tss_id "TSS38300";
LT883710v1	Cufflinks	exon	5380953	5382977	.	-	.	gene_id "XLOC_029518"; transcript_id "TCONS_00051685"; exon_number "1"; gene_name "ENSCGRG00001023334.1"; oId "CUFF.23950.2"; nearest_ref "ENSCGRT00001030123.1"; class_code "="; tss_id "TSS38364"; p_id "P25884";
LT883710v1	Cufflinks	exon	5380953	5381901	.	-	.	gene_id "XLOC_029518"; transcript_id "TCONS_00051686"; exon_number "1"; gene_name "ENSCGRG00001023334.1"; oId "CUFF.23950.1"; nearest_ref "ENSCGRT00001030123.1"; class_code "o"; tss_id "TSS38365";
LT883710v1	Cufflinks	exon	5382888	5382977	.	-	.	gene_id "XLOC_029518"; transcript_id "TCONS_00051687"; exon_number "1"; gene_name "ENSCGRG00001023334.1"; oId "ENSCGRT00001030123.1"; nearest_ref "ENSCGRT00001030123.1"; class_code "="; tss_id "TSS38366"; p_id "P25884";
LT883710v1	Cufflinks	exon	5383698	5383832	.	-	.	gene_id "XLOC_029518"; transcript_id "TCONS_00051685"; exon_number "2"; gene_name "ENSCGRG00001023334.1"; oId "CUFF.23950.2"; nearest_ref "ENSCGRT00001030123.1"; class_code "="; tss_id "TSS38364"; p_id "P25884";
LT883710v1	Cufflinks	exon	5383698	5383832	.	-	.	gene_id "XLOC_029518"; transcript_id "TCONS_00051687"; exon_number "2"; gene_name "ENSCGRG00001023334.1"; oId "ENSCGRT00001030123.1"; nearest_ref "ENSCGRT00001030123.1"; class_code "="; tss_id "TSS38366"; p_id "P25884";
LT883710v1	Cufflinks	exon	5384042	5384206	.	-	.	gene_id "XLOC_029518"; transcript_id "TCONS_00051685"; exon_number "3"; gene_name "ENSCGRG00001023334.1"; oId "CUFF.23950.2"; nearest_ref "ENSCGRT00001030123.1"; class_code "="; tss_id "TSS38364"; p_id "P25884";
LT883710v1	Cufflinks	exon	5384042	5384206	.	-	.	gene_id "XLOC_029518"; transcript_id "TCONS_00051687"; exon_number "3"; gene_name "ENSCGRG00001023334.1"; oId "ENSCGRT00001030123.1"; nearest_ref "ENSCGRT00001030123.1"; class_code "="; tss_id "TSS38366"; p_id "P25884";
LT883710v1	Cufflinks	exon	5384455	5384616	.	-	.	gene_id "XLOC_029518"; transcript_id "TCONS_00051685"; exon_number "4"; gene_name "ENSCGRG00001023334.1"; oId "CUFF.23950.2"; nearest_ref "ENSCGRT00001030123.1"; class_code "="; tss_id "TSS38364"; p_id "P25884";
LT883710v1	Cufflinks	exon	5384455	5384616	.	-	.	gene_id "XLOC_029518"; transcript_id "TCONS_00051687"; exon_number "4"; gene_name "ENSCGRG00001023334.1"; oId "ENSCGRT00001030123.1"; nearest_ref "ENSCGRT00001030123.1"; class_code "="; tss_id "TSS38366"; p_id "P25884";
LT883710v1	Cufflinks	exon	5385187	5385345	.	-	.	gene_id "XLOC_029518"; transcript_id "TCONS_00051685"; exon_number "5"; gene_name "ENSCGRG00001023334.1"; oId "CUFF.23950.2"; nearest_ref "ENSCGRT00001030123.1"; class_code "="; tss_id "TSS38364"; p_id "P25884";
LT883710v1	Cufflinks	exon	5385187	5385345	.	-	.	gene_id "XLOC_029518"; transcript_id "TCONS_00051687"; exon_number "5"; gene_name "ENSCGRG00001023334.1"; oId "ENSCGRT00001030123.1"; nearest_ref "ENSCGRT00001030123.1"; class_code "="; tss_id "TSS38366"; p_id "P25884";
LT883710v1	Cufflinks	exon	5385601	5385743	.	-	.	gene_id "XLOC_029518"; transcript_id "TCONS_00051685"; exon_number "6"; gene_name "ENSCGRG00001023334.1"; oId "CUFF.23950.2"; nearest_ref "ENSCGRT00001030123.1"; class_code "="; tss_id "TSS38364"; p_id "P25884";
LT883710v1	Cufflinks	exon	5385601	5385743	.	-	.	gene_id "XLOC_029518"; transcript_id "TCONS_00051687"; exon_number "6"; gene_name "ENSCGRG00001023334.1"; oId "ENSCGRT00001030123.1"; nearest_ref "ENSCGRT00001030123.1"; class_code "="; tss_id "TSS38366"; p_id "P25884";
LT883710v1	Cufflinks	exon	5386174	5386299	.	-	.	gene_id "XLOC_029519"; transcript_id "TCONS_00051688"; exon_number "1"; gene_name "ENSCGRG00001007051.1"; oId "ENSCGRT00001008243.1"; nearest_ref "ENSCGRT00001008243.1"; class_code "="; tss_id "TSS38367";
LT883710v1	Cufflinks	exon	5386685	5386796	.	-	.	gene_id "XLOC_029518"; transcript_id "TCONS_00051685"; exon_number "7"; gene_name "ENSCGRG00001023334.1"; oId "CUFF.23950.2"; nearest_ref "ENSCGRT00001030123.1"; class_code "="; tss_id "TSS38364"; p_id "P25884";
LT883710v1	Cufflinks	exon	5386685	5386796	.	-	.	gene_id "XLOC_029518"; transcript_id "TCONS_00051687"; exon_number "7"; gene_name "ENSCGRG00001023334.1"; oId "ENSCGRT00001030123.1"; nearest_ref "ENSCGRT00001030123.1"; class_code "="; tss_id "TSS38366"; p_id "P25884";
LT883710v1	Cufflinks	exon	5387019	5387191	.	-	.	gene_id "XLOC_029518"; transcript_id "TCONS_00051685"; exon_number "8"; gene_name "ENSCGRG00001023334.1"; oId "CUFF.23950.2"; nearest_ref "ENSCGRT00001030123.1"; class_code "="; tss_id "TSS38364"; p_id "P25884";
LT883710v1	Cufflinks	exon	5387019	5387191	.	-	.	gene_id "XLOC_029518"; transcript_id "TCONS_00051687"; exon_number "8"; gene_name "ENSCGRG00001023334.1"; oId "ENSCGRT00001030123.1"; nearest_ref "ENSCGRT00001030123.1"; class_code "="; tss_id "TSS38366"; p_id "P25884";
LT883710v1	Cufflinks	exon	5387451	5387532	.	-	.	gene_id "XLOC_029518"; transcript_id "TCONS_00051685"; exon_number "9"; gene_name "ENSCGRG00001023334.1"; oId "CUFF.23950.2"; nearest_ref "ENSCGRT00001030123.1"; class_code "="; tss_id "TSS38364"; p_id "P25884";
LT883710v1	Cufflinks	exon	5387451	5387532	.	-	.	gene_id "XLOC_029518"; transcript_id "TCONS_00051687"; exon_number "9"; gene_name "ENSCGRG00001023334.1"; oId "ENSCGRT00001030123.1"; nearest_ref "ENSCGRT00001030123.1"; class_code "="; tss_id "TSS38366"; p_id "P25884";
LT883710v1	Cufflinks	exon	5387636	5387882	.	-	.	gene_id "XLOC_029518"; transcript_id "TCONS_00051685"; exon_number "10"; gene_name "ENSCGRG00001023334.1"; oId "CUFF.23950.2"; nearest_ref "ENSCGRT00001030123.1"; class_code "="; tss_id "TSS38364"; p_id "P25884";
LT883710v1	Cufflinks	exon	5387636	5387707	.	-	.	gene_id "XLOC_029518"; transcript_id "TCONS_00051687"; exon_number "10"; gene_name "ENSCGRG00001023334.1"; oId "ENSCGRT00001030123.1"; nearest_ref "ENSCGRT00001030123.1"; class_code "="; tss_id "TSS38366"; p_id "P25884";
LT883710v1	Cufflinks	exon	5389687	5389697	.	-	.	gene_id "XLOC_029520"; transcript_id "TCONS_00051689"; exon_number "1"; gene_name "ENSCGRG00001008498.1"; oId "CUFF.23951.1"; nearest_ref "ENSCGRT00001009893.1"; class_code "o"; tss_id "TSS38368";
LT883710v1	Cufflinks	exon	5396152	5396162	.	-	.	gene_id "XLOC_029518"; transcript_id "TCONS_00051686"; exon_number "2"; gene_name "ENSCGRG00001023334.1"; oId "CUFF.23950.1"; nearest_ref "ENSCGRT00001030123.1"; class_code "o"; tss_id "TSS38365";
LT883710v1	Cufflinks	exon	5426009	5426611	.	+	.	gene_id "XLOC_029470"; transcript_id "TCONS_00051578"; exon_number "1"; gene_name "ENSCGRG00001014678.1"; oId "ENSCGRT00001017812.1"; nearest_ref "ENSCGRT00001017812.1"; class_code "="; tss_id "TSS38301"; p_id "P25828";
LT883710v1	Cufflinks	exon	5457927	5458045	.	+	.	gene_id "XLOC_029467"; transcript_id "TCONS_00051574"; exon_number "2"; gene_name "ENSCGRG00001014678.1"; oId "CUFF.23943.1"; nearest_ref "ENSCGRT00001017812.1"; class_code "o"; tss_id "TSS38298";
LT883710v1	Cufflinks	exon	5467971	5468136	.	+	.	gene_id "XLOC_029471"; transcript_id "TCONS_00051579"; exon_number "1"; gene_name "ENSCGRG00001017235.1"; oId "CUFF.23954.1"; nearest_ref "ENSCGRT00001021377.1"; class_code "o"; tss_id "TSS38302";
LT883710v1	Cufflinks	exon	5467976	5469565	.	-	.	gene_id "XLOC_029521"; transcript_id "TCONS_00051690"; exon_number "1"; gene_name "ENSCGRG00001008498.1"; oId "ENSCGRT00001009893.1"; nearest_ref "ENSCGRT00001009893.1"; class_code "="; tss_id "TSS38369"; p_id "P25885";
LT883710v1	Cufflinks	exon	5470454	5470575	.	-	.	gene_id "XLOC_029521"; transcript_id "TCONS_00051690"; exon_number "2"; gene_name "ENSCGRG00001008498.1"; oId "ENSCGRT00001009893.1"; nearest_ref "ENSCGRT00001009893.1"; class_code "="; tss_id "TSS38369"; p_id "P25885";
LT883710v1	Cufflinks	exon	5470826	5470981	.	-	.	gene_id "XLOC_029521"; transcript_id "TCONS_00051690"; exon_number "3"; gene_name "ENSCGRG00001008498.1"; oId "ENSCGRT00001009893.1"; nearest_ref "ENSCGRT00001009893.1"; class_code "="; tss_id "TSS38369"; p_id "P25885";
LT883710v1	Cufflinks	exon	5471247	5471369	.	-	.	gene_id "XLOC_029521"; transcript_id "TCONS_00051690"; exon_number "4"; gene_name "ENSCGRG00001008498.1"; oId "ENSCGRT00001009893.1"; nearest_ref "ENSCGRT00001009893.1"; class_code "="; tss_id "TSS38369"; p_id "P25885";
LT883710v1	Cufflinks	exon	5472117	5472240	.	-	.	gene_id "XLOC_029521"; transcript_id "TCONS_00051690"; exon_number "5"; gene_name "ENSCGRG00001008498.1"; oId "ENSCGRT00001009893.1"; nearest_ref "ENSCGRT00001009893.1"; class_code "="; tss_id "TSS38369"; p_id "P25885";
LT883710v1	Cufflinks	exon	5472666	5472764	.	-	.	gene_id "XLOC_029521"; transcript_id "TCONS_00051690"; exon_number "6"; gene_name "ENSCGRG00001008498.1"; oId "ENSCGRT00001009893.1"; nearest_ref "ENSCGRT00001009893.1"; class_code "="; tss_id "TSS38369"; p_id "P25885";
LT883710v1	Cufflinks	exon	5473402	5473502	.	-	.	gene_id "XLOC_029521"; transcript_id "TCONS_00051690"; exon_number "7"; gene_name "ENSCGRG00001008498.1"; oId "ENSCGRT00001009893.1"; nearest_ref "ENSCGRT00001009893.1"; class_code "="; tss_id "TSS38369"; p_id "P25885";
LT883710v1	Cufflinks	exon	5473649	5473771	.	-	.	gene_id "XLOC_029521"; transcript_id "TCONS_00051690"; exon_number "8"; gene_name "ENSCGRG00001008498.1"; oId "ENSCGRT00001009893.1"; nearest_ref "ENSCGRT00001009893.1"; class_code "="; tss_id "TSS38369"; p_id "P25885";
LT883710v1	Cufflinks	exon	5473902	5474016	.	-	.	gene_id "XLOC_029521"; transcript_id "TCONS_00051690"; exon_number "9"; gene_name "ENSCGRG00001008498.1"; oId "ENSCGRT00001009893.1"; nearest_ref "ENSCGRT00001009893.1"; class_code "="; tss_id "TSS38369"; p_id "P25885";
LT883710v1	Cufflinks	exon	5475806	5476436	.	-	.	gene_id "XLOC_029521"; transcript_id "TCONS_00051690"; exon_number "10"; gene_name "ENSCGRG00001008498.1"; oId "ENSCGRT00001009893.1"; nearest_ref "ENSCGRT00001009893.1"; class_code "="; tss_id "TSS38369"; p_id "P25885";
LT883710v1	Cufflinks	exon	5476688	5477060	.	-	.	gene_id "XLOC_029521"; transcript_id "TCONS_00051690"; exon_number "11"; gene_name "ENSCGRG00001008498.1"; oId "ENSCGRT00001009893.1"; nearest_ref "ENSCGRT00001009893.1"; class_code "="; tss_id "TSS38369"; p_id "P25885";
LT883710v1	Cufflinks	exon	5479355	5480258	.	-	.	gene_id "XLOC_029521"; transcript_id "TCONS_00051690"; exon_number "12"; gene_name "ENSCGRG00001008498.1"; oId "ENSCGRT00001009893.1"; nearest_ref "ENSCGRT00001009893.1"; class_code "="; tss_id "TSS38369"; p_id "P25885";
LT883710v1	Cufflinks	exon	5488059	5488956	.	-	.	gene_id "XLOC_029522"; transcript_id "TCONS_00051691"; exon_number "1"; gene_name "ENSCGRG00001011425.1"; oId "CUFF.23955.1"; nearest_ref "ENSCGRT00001013485.1"; class_code "="; tss_id "TSS38370"; p_id "P25886";
LT883710v1	Cufflinks	exon	5488773	5488956	.	-	.	gene_id "XLOC_029522"; transcript_id "TCONS_00051692"; exon_number "1"; gene_name "ENSCGRG00001011425.1"; oId "ENSCGRT00001013485.1"; nearest_ref "ENSCGRT00001013485.1"; class_code "="; tss_id "TSS38370"; p_id "P25886";
LT883710v1	Cufflinks	exon	5489980	5490101	.	-	.	gene_id "XLOC_029522"; transcript_id "TCONS_00051691"; exon_number "2"; gene_name "ENSCGRG00001011425.1"; oId "CUFF.23955.1"; nearest_ref "ENSCGRT00001013485.1"; class_code "="; tss_id "TSS38370"; p_id "P25886";
LT883710v1	Cufflinks	exon	5489980	5490101	.	-	.	gene_id "XLOC_029522"; transcript_id "TCONS_00051692"; exon_number "2"; gene_name "ENSCGRG00001011425.1"; oId "ENSCGRT00001013485.1"; nearest_ref "ENSCGRT00001013485.1"; class_code "="; tss_id "TSS38370"; p_id "P25886";
LT883710v1	Cufflinks	exon	5490753	5490905	.	-	.	gene_id "XLOC_029522"; transcript_id "TCONS_00051691"; exon_number "3"; gene_name "ENSCGRG00001011425.1"; oId "CUFF.23955.1"; nearest_ref "ENSCGRT00001013485.1"; class_code "="; tss_id "TSS38370"; p_id "P25886";
LT883710v1	Cufflinks	exon	5490753	5490905	.	-	.	gene_id "XLOC_029522"; transcript_id "TCONS_00051692"; exon_number "3"; gene_name "ENSCGRG00001011425.1"; oId "ENSCGRT00001013485.1"; nearest_ref "ENSCGRT00001013485.1"; class_code "="; tss_id "TSS38370"; p_id "P25886";
LT883710v1	Cufflinks	exon	5490990	5491109	.	-	.	gene_id "XLOC_029522"; transcript_id "TCONS_00051691"; exon_number "4"; gene_name "ENSCGRG00001011425.1"; oId "CUFF.23955.1"; nearest_ref "ENSCGRT00001013485.1"; class_code "="; tss_id "TSS38370"; p_id "P25886";
LT883710v1	Cufflinks	exon	5490990	5491109	.	-	.	gene_id "XLOC_029522"; transcript_id "TCONS_00051692"; exon_number "4"; gene_name "ENSCGRG00001011425.1"; oId "ENSCGRT00001013485.1"; nearest_ref "ENSCGRT00001013485.1"; class_code "="; tss_id "TSS38370"; p_id "P25886";
LT883710v1	Cufflinks	exon	5491521	5491635	.	-	.	gene_id "XLOC_029522"; transcript_id "TCONS_00051691"; exon_number "5"; gene_name "ENSCGRG00001011425.1"; oId "CUFF.23955.1"; nearest_ref "ENSCGRT00001013485.1"; class_code "="; tss_id "TSS38370"; p_id "P25886";
LT883710v1	Cufflinks	exon	5491521	5491635	.	-	.	gene_id "XLOC_029522"; transcript_id "TCONS_00051692"; exon_number "5"; gene_name "ENSCGRG00001011425.1"; oId "ENSCGRT00001013485.1"; nearest_ref "ENSCGRT00001013485.1"; class_code "="; tss_id "TSS38370"; p_id "P25886";
LT883710v1	Cufflinks	exon	5493084	5493164	.	-	.	gene_id "XLOC_029522"; transcript_id "TCONS_00051691"; exon_number "6"; gene_name "ENSCGRG00001011425.1"; oId "CUFF.23955.1"; nearest_ref "ENSCGRT00001013485.1"; class_code "="; tss_id "TSS38370"; p_id "P25886";
LT883710v1	Cufflinks	exon	5493084	5493164	.	-	.	gene_id "XLOC_029522"; transcript_id "TCONS_00051692"; exon_number "6"; gene_name "ENSCGRG00001011425.1"; oId "ENSCGRT00001013485.1"; nearest_ref "ENSCGRT00001013485.1"; class_code "="; tss_id "TSS38370"; p_id "P25886";
LT883710v1	Cufflinks	exon	5493322	5493422	.	-	.	gene_id "XLOC_029522"; transcript_id "TCONS_00051691"; exon_number "7"; gene_name "ENSCGRG00001011425.1"; oId "CUFF.23955.1"; nearest_ref "ENSCGRT00001013485.1"; class_code "="; tss_id "TSS38370"; p_id "P25886";
LT883710v1	Cufflinks	exon	5493322	5493422	.	-	.	gene_id "XLOC_029522"; transcript_id "TCONS_00051692"; exon_number "7"; gene_name "ENSCGRG00001011425.1"; oId "ENSCGRT00001013485.1"; nearest_ref "ENSCGRT00001013485.1"; class_code "="; tss_id "TSS38370"; p_id "P25886";
LT883710v1	Cufflinks	exon	5493632	5493754	.	-	.	gene_id "XLOC_029522"; transcript_id "TCONS_00051691"; exon_number "8"; gene_name "ENSCGRG00001011425.1"; oId "CUFF.23955.1"; nearest_ref "ENSCGRT00001013485.1"; class_code "="; tss_id "TSS38370"; p_id "P25886";
LT883710v1	Cufflinks	exon	5493632	5493754	.	-	.	gene_id "XLOC_029522"; transcript_id "TCONS_00051692"; exon_number "8"; gene_name "ENSCGRG00001011425.1"; oId "ENSCGRT00001013485.1"; nearest_ref "ENSCGRT00001013485.1"; class_code "="; tss_id "TSS38370"; p_id "P25886";
LT883710v1	Cufflinks	exon	5493945	5494056	.	-	.	gene_id "XLOC_029522"; transcript_id "TCONS_00051691"; exon_number "9"; gene_name "ENSCGRG00001011425.1"; oId "CUFF.23955.1"; nearest_ref "ENSCGRT00001013485.1"; class_code "="; tss_id "TSS38370"; p_id "P25886";
LT883710v1	Cufflinks	exon	5493945	5494056	.	-	.	gene_id "XLOC_029522"; transcript_id "TCONS_00051692"; exon_number "9"; gene_name "ENSCGRG00001011425.1"; oId "ENSCGRT00001013485.1"; nearest_ref "ENSCGRT00001013485.1"; class_code "="; tss_id "TSS38370"; p_id "P25886";
LT883710v1	Cufflinks	exon	5495018	5495675	.	-	.	gene_id "XLOC_029522"; transcript_id "TCONS_00051691"; exon_number "10"; gene_name "ENSCGRG00001011425.1"; oId "CUFF.23955.1"; nearest_ref "ENSCGRT00001013485.1"; class_code "="; tss_id "TSS38370"; p_id "P25886";
LT883710v1	Cufflinks	exon	5495018	5495675	.	-	.	gene_id "XLOC_029522"; transcript_id "TCONS_00051692"; exon_number "10"; gene_name "ENSCGRG00001011425.1"; oId "ENSCGRT00001013485.1"; nearest_ref "ENSCGRT00001013485.1"; class_code "="; tss_id "TSS38370"; p_id "P25886";
LT883710v1	Cufflinks	exon	5496512	5496911	.	-	.	gene_id "XLOC_029522"; transcript_id "TCONS_00051691"; exon_number "11"; gene_name "ENSCGRG00001011425.1"; oId "CUFF.23955.1"; nearest_ref "ENSCGRT00001013485.1"; class_code "="; tss_id "TSS38370"; p_id "P25886";
LT883710v1	Cufflinks	exon	5496512	5496911	.	-	.	gene_id "XLOC_029522"; transcript_id "TCONS_00051692"; exon_number "11"; gene_name "ENSCGRG00001011425.1"; oId "ENSCGRT00001013485.1"; nearest_ref "ENSCGRT00001013485.1"; class_code "="; tss_id "TSS38370"; p_id "P25886";
LT883710v1	Cufflinks	exon	5507374	5507444	.	-	.	gene_id "XLOC_029523"; transcript_id "TCONS_00051693"; exon_number "1"; gene_name "ENSCGRG00001012003.1"; oId "ENSCGRT00001014234.1"; nearest_ref "ENSCGRT00001014234.1"; class_code "="; tss_id "TSS38371"; p_id "P25887";
LT883710v1	Cufflinks	exon	5508593	5508749	.	-	.	gene_id "XLOC_029523"; transcript_id "TCONS_00051693"; exon_number "2"; gene_name "ENSCGRG00001012003.1"; oId "ENSCGRT00001014234.1"; nearest_ref "ENSCGRT00001014234.1"; class_code "="; tss_id "TSS38371"; p_id "P25887";
LT883710v1	Cufflinks	exon	5510493	5510549	.	-	.	gene_id "XLOC_029523"; transcript_id "TCONS_00051693"; exon_number "3"; gene_name "ENSCGRG00001012003.1"; oId "ENSCGRT00001014234.1"; nearest_ref "ENSCGRT00001014234.1"; class_code "="; tss_id "TSS38371"; p_id "P25887";
LT883710v1	Cufflinks	exon	5534489	5534663	.	+	.	gene_id "XLOC_029472"; transcript_id "TCONS_00051580"; exon_number "1"; gene_name "ENSCGRG00001017235.1"; oId "ENSCGRT00001021377.1"; nearest_ref "ENSCGRT00001021377.1"; class_code "="; tss_id "TSS38303"; p_id "P25829";
LT883710v1	Cufflinks	exon	5534489	5534663	.	+	.	gene_id "XLOC_029472"; transcript_id "TCONS_00051581"; exon_number "1"; gene_name "ENSCGRG00001017235.1"; oId "CUFF.23952.2"; nearest_ref "ENSCGRT00001021377.1"; class_code "="; tss_id "TSS38303"; p_id "P25829";
LT883710v1	Cufflinks	exon	5558565	5558672	.	-	.	gene_id "XLOC_029524"; transcript_id "TCONS_00051694"; exon_number "1"; gene_name "ENSCGRG00001007588.1"; oId "ENSCGRT00001008866.1"; nearest_ref "ENSCGRT00001008866.1"; class_code "="; tss_id "TSS38372";
LT883710v1	Cufflinks	exon	5563453	5563544	.	+	.	gene_id "XLOC_029472"; transcript_id "TCONS_00051580"; exon_number "2"; gene_name "ENSCGRG00001017235.1"; oId "ENSCGRT00001021377.1"; nearest_ref "ENSCGRT00001021377.1"; class_code "="; tss_id "TSS38303"; p_id "P25829";
LT883710v1	Cufflinks	exon	5563453	5563544	.	+	.	gene_id "XLOC_029472"; transcript_id "TCONS_00051581"; exon_number "2"; gene_name "ENSCGRG00001017235.1"; oId "CUFF.23952.2"; nearest_ref "ENSCGRT00001021377.1"; class_code "="; tss_id "TSS38303"; p_id "P25829";
LT883710v1	Cufflinks	exon	5568163	5568246	.	+	.	gene_id "XLOC_029472"; transcript_id "TCONS_00051580"; exon_number "3"; gene_name "ENSCGRG00001017235.1"; oId "ENSCGRT00001021377.1"; nearest_ref "ENSCGRT00001021377.1"; class_code "="; tss_id "TSS38303"; p_id "P25829";
LT883710v1	Cufflinks	exon	5568163	5568246	.	+	.	gene_id "XLOC_029472"; transcript_id "TCONS_00051581"; exon_number "3"; gene_name "ENSCGRG00001017235.1"; oId "CUFF.23952.2"; nearest_ref "ENSCGRT00001021377.1"; class_code "="; tss_id "TSS38303"; p_id "P25829";
LT883710v1	Cufflinks	exon	5571100	5571195	.	+	.	gene_id "XLOC_029472"; transcript_id "TCONS_00051580"; exon_number "4"; gene_name "ENSCGRG00001017235.1"; oId "ENSCGRT00001021377.1"; nearest_ref "ENSCGRT00001021377.1"; class_code "="; tss_id "TSS38303"; p_id "P25829";
LT883710v1	Cufflinks	exon	5571100	5571195	.	+	.	gene_id "XLOC_029472"; transcript_id "TCONS_00051581"; exon_number "4"; gene_name "ENSCGRG00001017235.1"; oId "CUFF.23952.2"; nearest_ref "ENSCGRT00001021377.1"; class_code "="; tss_id "TSS38303"; p_id "P25829";
LT883710v1	Cufflinks	exon	5574945	5575093	.	+	.	gene_id "XLOC_029472"; transcript_id "TCONS_00051580"; exon_number "5"; gene_name "ENSCGRG00001017235.1"; oId "ENSCGRT00001021377.1"; nearest_ref "ENSCGRT00001021377.1"; class_code "="; tss_id "TSS38303"; p_id "P25829";
LT883710v1	Cufflinks	exon	5574945	5575093	.	+	.	gene_id "XLOC_029472"; transcript_id "TCONS_00051581"; exon_number "5"; gene_name "ENSCGRG00001017235.1"; oId "CUFF.23952.2"; nearest_ref "ENSCGRT00001021377.1"; class_code "="; tss_id "TSS38303"; p_id "P25829";
LT883710v1	Cufflinks	exon	5577198	5577291	.	+	.	gene_id "XLOC_029472"; transcript_id "TCONS_00051580"; exon_number "6"; gene_name "ENSCGRG00001017235.1"; oId "ENSCGRT00001021377.1"; nearest_ref "ENSCGRT00001021377.1"; class_code "="; tss_id "TSS38303"; p_id "P25829";
LT883710v1	Cufflinks	exon	5577198	5577291	.	+	.	gene_id "XLOC_029472"; transcript_id "TCONS_00051581"; exon_number "6"; gene_name "ENSCGRG00001017235.1"; oId "CUFF.23952.2"; nearest_ref "ENSCGRT00001021377.1"; class_code "="; tss_id "TSS38303"; p_id "P25829";
LT883710v1	Cufflinks	exon	5579745	5579945	.	+	.	gene_id "XLOC_029472"; transcript_id "TCONS_00051580"; exon_number "7"; gene_name "ENSCGRG00001017235.1"; oId "ENSCGRT00001021377.1"; nearest_ref "ENSCGRT00001021377.1"; class_code "="; tss_id "TSS38303"; p_id "P25829";
LT883710v1	Cufflinks	exon	5579745	5579945	.	+	.	gene_id "XLOC_029472"; transcript_id "TCONS_00051581"; exon_number "7"; gene_name "ENSCGRG00001017235.1"; oId "CUFF.23952.2"; nearest_ref "ENSCGRT00001021377.1"; class_code "="; tss_id "TSS38303"; p_id "P25829";
LT883710v1	Cufflinks	exon	5581567	5581815	.	+	.	gene_id "XLOC_029472"; transcript_id "TCONS_00051580"; exon_number "8"; gene_name "ENSCGRG00001017235.1"; oId "ENSCGRT00001021377.1"; nearest_ref "ENSCGRT00001021377.1"; class_code "="; tss_id "TSS38303"; p_id "P25829";
LT883710v1	Cufflinks	exon	5581567	5581815	.	+	.	gene_id "XLOC_029472"; transcript_id "TCONS_00051581"; exon_number "8"; gene_name "ENSCGRG00001017235.1"; oId "CUFF.23952.2"; nearest_ref "ENSCGRT00001021377.1"; class_code "="; tss_id "TSS38303"; p_id "P25829";
LT883710v1	Cufflinks	exon	5582934	5583013	.	+	.	gene_id "XLOC_029472"; transcript_id "TCONS_00051580"; exon_number "9"; gene_name "ENSCGRG00001017235.1"; oId "ENSCGRT00001021377.1"; nearest_ref "ENSCGRT00001021377.1"; class_code "="; tss_id "TSS38303"; p_id "P25829";
LT883710v1	Cufflinks	exon	5582934	5583013	.	+	.	gene_id "XLOC_029472"; transcript_id "TCONS_00051581"; exon_number "9"; gene_name "ENSCGRG00001017235.1"; oId "CUFF.23952.2"; nearest_ref "ENSCGRT00001021377.1"; class_code "="; tss_id "TSS38303"; p_id "P25829";
LT883710v1	Cufflinks	exon	5585210	5585376	.	+	.	gene_id "XLOC_029472"; transcript_id "TCONS_00051580"; exon_number "10"; gene_name "ENSCGRG00001017235.1"; oId "ENSCGRT00001021377.1"; nearest_ref "ENSCGRT00001021377.1"; class_code "="; tss_id "TSS38303"; p_id "P25829";
LT883710v1	Cufflinks	exon	5585210	5585376	.	+	.	gene_id "XLOC_029472"; transcript_id "TCONS_00051581"; exon_number "10"; gene_name "ENSCGRG00001017235.1"; oId "CUFF.23952.2"; nearest_ref "ENSCGRT00001021377.1"; class_code "="; tss_id "TSS38303"; p_id "P25829";
LT883710v1	Cufflinks	exon	5585460	5585579	.	+	.	gene_id "XLOC_029472"; transcript_id "TCONS_00051580"; exon_number "11"; gene_name "ENSCGRG00001017235.1"; oId "ENSCGRT00001021377.1"; nearest_ref "ENSCGRT00001021377.1"; class_code "="; tss_id "TSS38303"; p_id "P25829";
LT883710v1	Cufflinks	exon	5585460	5585579	.	+	.	gene_id "XLOC_029472"; transcript_id "TCONS_00051581"; exon_number "11"; gene_name "ENSCGRG00001017235.1"; oId "CUFF.23952.2"; nearest_ref "ENSCGRT00001021377.1"; class_code "="; tss_id "TSS38303"; p_id "P25829";
LT883710v1	Cufflinks	exon	5586691	5586824	.	+	.	gene_id "XLOC_029472"; transcript_id "TCONS_00051580"; exon_number "12"; gene_name "ENSCGRG00001017235.1"; oId "ENSCGRT00001021377.1"; nearest_ref "ENSCGRT00001021377.1"; class_code "="; tss_id "TSS38303"; p_id "P25829";
LT883710v1	Cufflinks	exon	5586691	5586824	.	+	.	gene_id "XLOC_029472"; transcript_id "TCONS_00051581"; exon_number "12"; gene_name "ENSCGRG00001017235.1"; oId "CUFF.23952.2"; nearest_ref "ENSCGRT00001021377.1"; class_code "="; tss_id "TSS38303"; p_id "P25829";
LT883710v1	Cufflinks	exon	5587475	5587717	.	+	.	gene_id "XLOC_029472"; transcript_id "TCONS_00051580"; exon_number "13"; gene_name "ENSCGRG00001017235.1"; oId "ENSCGRT00001021377.1"; nearest_ref "ENSCGRT00001021377.1"; class_code "="; tss_id "TSS38303"; p_id "P25829";
LT883710v1	Cufflinks	exon	5587475	5587717	.	+	.	gene_id "XLOC_029472"; transcript_id "TCONS_00051581"; exon_number "13"; gene_name "ENSCGRG00001017235.1"; oId "CUFF.23952.2"; nearest_ref "ENSCGRT00001021377.1"; class_code "="; tss_id "TSS38303"; p_id "P25829";
LT883710v1	Cufflinks	exon	5589156	5589266	.	+	.	gene_id "XLOC_029472"; transcript_id "TCONS_00051580"; exon_number "14"; gene_name "ENSCGRG00001017235.1"; oId "ENSCGRT00001021377.1"; nearest_ref "ENSCGRT00001021377.1"; class_code "="; tss_id "TSS38303"; p_id "P25829";
LT883710v1	Cufflinks	exon	5589156	5589266	.	+	.	gene_id "XLOC_029472"; transcript_id "TCONS_00051581"; exon_number "14"; gene_name "ENSCGRG00001017235.1"; oId "CUFF.23952.2"; nearest_ref "ENSCGRT00001021377.1"; class_code "="; tss_id "TSS38303"; p_id "P25829";
LT883710v1	Cufflinks	exon	5590349	5590593	.	+	.	gene_id "XLOC_029472"; transcript_id "TCONS_00051580"; exon_number "15"; gene_name "ENSCGRG00001017235.1"; oId "ENSCGRT00001021377.1"; nearest_ref "ENSCGRT00001021377.1"; class_code "="; tss_id "TSS38303"; p_id "P25829";
LT883710v1	Cufflinks	exon	5590349	5590593	.	+	.	gene_id "XLOC_029472"; transcript_id "TCONS_00051581"; exon_number "15"; gene_name "ENSCGRG00001017235.1"; oId "CUFF.23952.2"; nearest_ref "ENSCGRT00001021377.1"; class_code "="; tss_id "TSS38303"; p_id "P25829";
LT883710v1	Cufflinks	exon	5590679	5590784	.	+	.	gene_id "XLOC_029472"; transcript_id "TCONS_00051580"; exon_number "16"; gene_name "ENSCGRG00001017235.1"; oId "ENSCGRT00001021377.1"; nearest_ref "ENSCGRT00001021377.1"; class_code "="; tss_id "TSS38303"; p_id "P25829";
LT883710v1	Cufflinks	exon	5590679	5590784	.	+	.	gene_id "XLOC_029472"; transcript_id "TCONS_00051581"; exon_number "16"; gene_name "ENSCGRG00001017235.1"; oId "CUFF.23952.2"; nearest_ref "ENSCGRT00001021377.1"; class_code "="; tss_id "TSS38303"; p_id "P25829";
LT883710v1	Cufflinks	exon	5591035	5591159	.	+	.	gene_id "XLOC_029472"; transcript_id "TCONS_00051580"; exon_number "17"; gene_name "ENSCGRG00001017235.1"; oId "ENSCGRT00001021377.1"; nearest_ref "ENSCGRT00001021377.1"; class_code "="; tss_id "TSS38303"; p_id "P25829";
LT883710v1	Cufflinks	exon	5591035	5591159	.	+	.	gene_id "XLOC_029472"; transcript_id "TCONS_00051581"; exon_number "17"; gene_name "ENSCGRG00001017235.1"; oId "CUFF.23952.2"; nearest_ref "ENSCGRT00001021377.1"; class_code "="; tss_id "TSS38303"; p_id "P25829";
LT883710v1	Cufflinks	exon	5591523	5591628	.	+	.	gene_id "XLOC_029472"; transcript_id "TCONS_00051580"; exon_number "18"; gene_name "ENSCGRG00001017235.1"; oId "ENSCGRT00001021377.1"; nearest_ref "ENSCGRT00001021377.1"; class_code "="; tss_id "TSS38303"; p_id "P25829";
LT883710v1	Cufflinks	exon	5591523	5591628	.	+	.	gene_id "XLOC_029472"; transcript_id "TCONS_00051581"; exon_number "18"; gene_name "ENSCGRG00001017235.1"; oId "CUFF.23952.2"; nearest_ref "ENSCGRT00001021377.1"; class_code "="; tss_id "TSS38303"; p_id "P25829";
LT883710v1	Cufflinks	exon	5595970	5596118	.	+	.	gene_id "XLOC_029472"; transcript_id "TCONS_00051580"; exon_number "19"; gene_name "ENSCGRG00001017235.1"; oId "ENSCGRT00001021377.1"; nearest_ref "ENSCGRT00001021377.1"; class_code "="; tss_id "TSS38303"; p_id "P25829";
LT883710v1	Cufflinks	exon	5595970	5596118	.	+	.	gene_id "XLOC_029472"; transcript_id "TCONS_00051581"; exon_number "19"; gene_name "ENSCGRG00001017235.1"; oId "CUFF.23952.2"; nearest_ref "ENSCGRT00001021377.1"; class_code "="; tss_id "TSS38303"; p_id "P25829";
LT883710v1	Cufflinks	exon	5597054	5597148	.	+	.	gene_id "XLOC_029472"; transcript_id "TCONS_00051580"; exon_number "20"; gene_name "ENSCGRG00001017235.1"; oId "ENSCGRT00001021377.1"; nearest_ref "ENSCGRT00001021377.1"; class_code "="; tss_id "TSS38303"; p_id "P25829";
LT883710v1	Cufflinks	exon	5597054	5597148	.	+	.	gene_id "XLOC_029472"; transcript_id "TCONS_00051581"; exon_number "20"; gene_name "ENSCGRG00001017235.1"; oId "CUFF.23952.2"; nearest_ref "ENSCGRT00001021377.1"; class_code "="; tss_id "TSS38303"; p_id "P25829";
LT883710v1	Cufflinks	exon	5598779	5598858	.	+	.	gene_id "XLOC_029472"; transcript_id "TCONS_00051580"; exon_number "21"; gene_name "ENSCGRG00001017235.1"; oId "ENSCGRT00001021377.1"; nearest_ref "ENSCGRT00001021377.1"; class_code "="; tss_id "TSS38303"; p_id "P25829";
LT883710v1	Cufflinks	exon	5598779	5598858	.	+	.	gene_id "XLOC_029472"; transcript_id "TCONS_00051581"; exon_number "21"; gene_name "ENSCGRG00001017235.1"; oId "CUFF.23952.2"; nearest_ref "ENSCGRT00001021377.1"; class_code "="; tss_id "TSS38303"; p_id "P25829";
LT883710v1	Cufflinks	exon	5601231	5601320	.	+	.	gene_id "XLOC_029472"; transcript_id "TCONS_00051580"; exon_number "22"; gene_name "ENSCGRG00001017235.1"; oId "ENSCGRT00001021377.1"; nearest_ref "ENSCGRT00001021377.1"; class_code "="; tss_id "TSS38303"; p_id "P25829";
LT883710v1	Cufflinks	exon	5601231	5601320	.	+	.	gene_id "XLOC_029472"; transcript_id "TCONS_00051581"; exon_number "22"; gene_name "ENSCGRG00001017235.1"; oId "CUFF.23952.2"; nearest_ref "ENSCGRT00001021377.1"; class_code "="; tss_id "TSS38303"; p_id "P25829";
LT883710v1	Cufflinks	exon	5601589	5601666	.	+	.	gene_id "XLOC_029472"; transcript_id "TCONS_00051580"; exon_number "23"; gene_name "ENSCGRG00001017235.1"; oId "ENSCGRT00001021377.1"; nearest_ref "ENSCGRT00001021377.1"; class_code "="; tss_id "TSS38303"; p_id "P25829";
LT883710v1	Cufflinks	exon	5601589	5601666	.	+	.	gene_id "XLOC_029472"; transcript_id "TCONS_00051581"; exon_number "23"; gene_name "ENSCGRG00001017235.1"; oId "CUFF.23952.2"; nearest_ref "ENSCGRT00001021377.1"; class_code "="; tss_id "TSS38303"; p_id "P25829";
LT883710v1	Cufflinks	exon	5602762	5602867	.	+	.	gene_id "XLOC_029472"; transcript_id "TCONS_00051580"; exon_number "24"; gene_name "ENSCGRG00001017235.1"; oId "ENSCGRT00001021377.1"; nearest_ref "ENSCGRT00001021377.1"; class_code "="; tss_id "TSS38303"; p_id "P25829";
LT883710v1	Cufflinks	exon	5602762	5602867	.	+	.	gene_id "XLOC_029472"; transcript_id "TCONS_00051581"; exon_number "24"; gene_name "ENSCGRG00001017235.1"; oId "CUFF.23952.2"; nearest_ref "ENSCGRT00001021377.1"; class_code "="; tss_id "TSS38303"; p_id "P25829";
LT883710v1	Cufflinks	exon	5603465	5603601	.	+	.	gene_id "XLOC_029472"; transcript_id "TCONS_00051580"; exon_number "25"; gene_name "ENSCGRG00001017235.1"; oId "ENSCGRT00001021377.1"; nearest_ref "ENSCGRT00001021377.1"; class_code "="; tss_id "TSS38303"; p_id "P25829";
LT883710v1	Cufflinks	exon	5603465	5603601	.	+	.	gene_id "XLOC_029472"; transcript_id "TCONS_00051581"; exon_number "25"; gene_name "ENSCGRG00001017235.1"; oId "CUFF.23952.2"; nearest_ref "ENSCGRT00001021377.1"; class_code "="; tss_id "TSS38303"; p_id "P25829";
LT883710v1	Cufflinks	exon	5604151	5604290	.	+	.	gene_id "XLOC_029472"; transcript_id "TCONS_00051580"; exon_number "26"; gene_name "ENSCGRG00001017235.1"; oId "ENSCGRT00001021377.1"; nearest_ref "ENSCGRT00001021377.1"; class_code "="; tss_id "TSS38303"; p_id "P25829";
LT883710v1	Cufflinks	exon	5604151	5604290	.	+	.	gene_id "XLOC_029472"; transcript_id "TCONS_00051581"; exon_number "26"; gene_name "ENSCGRG00001017235.1"; oId "CUFF.23952.2"; nearest_ref "ENSCGRT00001021377.1"; class_code "="; tss_id "TSS38303"; p_id "P25829";
LT883710v1	Cufflinks	exon	5604369	5604378	.	+	.	gene_id "XLOC_029469"; transcript_id "TCONS_00051577"; exon_number "2"; gene_name "ENSCGRG00001017235.1"; oId "CUFF.23949.1"; nearest_ref "ENSCGRT00001021377.1"; class_code "o"; tss_id "TSS38300";
LT883710v1	Cufflinks	exon	5605023	5605104	.	+	.	gene_id "XLOC_029472"; transcript_id "TCONS_00051580"; exon_number "27"; gene_name "ENSCGRG00001017235.1"; oId "ENSCGRT00001021377.1"; nearest_ref "ENSCGRT00001021377.1"; class_code "="; tss_id "TSS38303"; p_id "P25829";
LT883710v1	Cufflinks	exon	5605023	5605104	.	+	.	gene_id "XLOC_029472"; transcript_id "TCONS_00051581"; exon_number "27"; gene_name "ENSCGRG00001017235.1"; oId "CUFF.23952.2"; nearest_ref "ENSCGRT00001021377.1"; class_code "="; tss_id "TSS38303"; p_id "P25829";
LT883710v1	Cufflinks	exon	5606351	5606567	.	+	.	gene_id "XLOC_029472"; transcript_id "TCONS_00051580"; exon_number "28"; gene_name "ENSCGRG00001017235.1"; oId "ENSCGRT00001021377.1"; nearest_ref "ENSCGRT00001021377.1"; class_code "="; tss_id "TSS38303"; p_id "P25829";
LT883710v1	Cufflinks	exon	5606351	5606567	.	+	.	gene_id "XLOC_029472"; transcript_id "TCONS_00051581"; exon_number "28"; gene_name "ENSCGRG00001017235.1"; oId "CUFF.23952.2"; nearest_ref "ENSCGRT00001021377.1"; class_code "="; tss_id "TSS38303"; p_id "P25829";
LT883710v1	Cufflinks	exon	5606709	5606771	.	+	.	gene_id "XLOC_029472"; transcript_id "TCONS_00051580"; exon_number "29"; gene_name "ENSCGRG00001017235.1"; oId "ENSCGRT00001021377.1"; nearest_ref "ENSCGRT00001021377.1"; class_code "="; tss_id "TSS38303"; p_id "P25829";
LT883710v1	Cufflinks	exon	5606709	5606771	.	+	.	gene_id "XLOC_029472"; transcript_id "TCONS_00051581"; exon_number "29"; gene_name "ENSCGRG00001017235.1"; oId "CUFF.23952.2"; nearest_ref "ENSCGRT00001021377.1"; class_code "="; tss_id "TSS38303"; p_id "P25829";
LT883710v1	Cufflinks	exon	5608041	5608640	.	+	.	gene_id "XLOC_029472"; transcript_id "TCONS_00051580"; exon_number "30"; gene_name "ENSCGRG00001017235.1"; oId "ENSCGRT00001021377.1"; nearest_ref "ENSCGRT00001021377.1"; class_code "="; tss_id "TSS38303"; p_id "P25829";
LT883710v1	Cufflinks	exon	5608041	5608640	.	+	.	gene_id "XLOC_029472"; transcript_id "TCONS_00051581"; exon_number "30"; gene_name "ENSCGRG00001017235.1"; oId "CUFF.23952.2"; nearest_ref "ENSCGRT00001021377.1"; class_code "="; tss_id "TSS38303"; p_id "P25829";
LT883710v1	Cufflinks	exon	5610910	5611007	.	+	.	gene_id "XLOC_029472"; transcript_id "TCONS_00051580"; exon_number "31"; gene_name "ENSCGRG00001017235.1"; oId "ENSCGRT00001021377.1"; nearest_ref "ENSCGRT00001021377.1"; class_code "="; tss_id "TSS38303"; p_id "P25829";
LT883710v1	Cufflinks	exon	5610910	5611007	.	+	.	gene_id "XLOC_029472"; transcript_id "TCONS_00051581"; exon_number "31"; gene_name "ENSCGRG00001017235.1"; oId "CUFF.23952.2"; nearest_ref "ENSCGRT00001021377.1"; class_code "="; tss_id "TSS38303"; p_id "P25829";
LT883710v1	Cufflinks	exon	5611096	5611180	.	+	.	gene_id "XLOC_029472"; transcript_id "TCONS_00051580"; exon_number "32"; gene_name "ENSCGRG00001017235.1"; oId "ENSCGRT00001021377.1"; nearest_ref "ENSCGRT00001021377.1"; class_code "="; tss_id "TSS38303"; p_id "P25829";
LT883710v1	Cufflinks	exon	5611096	5611180	.	+	.	gene_id "XLOC_029472"; transcript_id "TCONS_00051581"; exon_number "32"; gene_name "ENSCGRG00001017235.1"; oId "CUFF.23952.2"; nearest_ref "ENSCGRT00001021377.1"; class_code "="; tss_id "TSS38303"; p_id "P25829";
LT883710v1	Cufflinks	exon	5611279	5611396	.	+	.	gene_id "XLOC_029472"; transcript_id "TCONS_00051580"; exon_number "33"; gene_name "ENSCGRG00001017235.1"; oId "ENSCGRT00001021377.1"; nearest_ref "ENSCGRT00001021377.1"; class_code "="; tss_id "TSS38303"; p_id "P25829";
LT883710v1	Cufflinks	exon	5611279	5611396	.	+	.	gene_id "XLOC_029472"; transcript_id "TCONS_00051581"; exon_number "33"; gene_name "ENSCGRG00001017235.1"; oId "CUFF.23952.2"; nearest_ref "ENSCGRT00001021377.1"; class_code "="; tss_id "TSS38303"; p_id "P25829";
LT883710v1	Cufflinks	exon	5611520	5611637	.	+	.	gene_id "XLOC_029472"; transcript_id "TCONS_00051580"; exon_number "34"; gene_name "ENSCGRG00001017235.1"; oId "ENSCGRT00001021377.1"; nearest_ref "ENSCGRT00001021377.1"; class_code "="; tss_id "TSS38303"; p_id "P25829";
LT883710v1	Cufflinks	exon	5611520	5611637	.	+	.	gene_id "XLOC_029472"; transcript_id "TCONS_00051581"; exon_number "34"; gene_name "ENSCGRG00001017235.1"; oId "CUFF.23952.2"; nearest_ref "ENSCGRT00001021377.1"; class_code "="; tss_id "TSS38303"; p_id "P25829";
LT883710v1	Cufflinks	exon	5612142	5612250	.	+	.	gene_id "XLOC_029472"; transcript_id "TCONS_00051580"; exon_number "35"; gene_name "ENSCGRG00001017235.1"; oId "ENSCGRT00001021377.1"; nearest_ref "ENSCGRT00001021377.1"; class_code "="; tss_id "TSS38303"; p_id "P25829";
LT883710v1	Cufflinks	exon	5612142	5612250	.	+	.	gene_id "XLOC_029472"; transcript_id "TCONS_00051581"; exon_number "35"; gene_name "ENSCGRG00001017235.1"; oId "CUFF.23952.2"; nearest_ref "ENSCGRT00001021377.1"; class_code "="; tss_id "TSS38303"; p_id "P25829";
LT883710v1	Cufflinks	exon	5612342	5612412	.	+	.	gene_id "XLOC_029472"; transcript_id "TCONS_00051580"; exon_number "36"; gene_name "ENSCGRG00001017235.1"; oId "ENSCGRT00001021377.1"; nearest_ref "ENSCGRT00001021377.1"; class_code "="; tss_id "TSS38303"; p_id "P25829";
LT883710v1	Cufflinks	exon	5612342	5612412	.	+	.	gene_id "XLOC_029472"; transcript_id "TCONS_00051581"; exon_number "36"; gene_name "ENSCGRG00001017235.1"; oId "CUFF.23952.2"; nearest_ref "ENSCGRT00001021377.1"; class_code "="; tss_id "TSS38303"; p_id "P25829";
LT883710v1	Cufflinks	exon	5614164	5614295	.	+	.	gene_id "XLOC_029472"; transcript_id "TCONS_00051580"; exon_number "37"; gene_name "ENSCGRG00001017235.1"; oId "ENSCGRT00001021377.1"; nearest_ref "ENSCGRT00001021377.1"; class_code "="; tss_id "TSS38303"; p_id "P25829";
LT883710v1	Cufflinks	exon	5614164	5615355	.	+	.	gene_id "XLOC_029472"; transcript_id "TCONS_00051581"; exon_number "37"; gene_name "ENSCGRG00001017235.1"; oId "CUFF.23952.2"; nearest_ref "ENSCGRT00001021377.1"; class_code "="; tss_id "TSS38303"; p_id "P25829";
LT883710v1	Cufflinks	exon	5615249	5615354	.	-	.	gene_id "XLOC_029520"; transcript_id "TCONS_00051689"; exon_number "2"; gene_name "ENSCGRG00001008498.1"; oId "CUFF.23951.1"; nearest_ref "ENSCGRT00001009893.1"; class_code "o"; tss_id "TSS38368";
LT883710v1	Cufflinks	exon	5626096	5626355	.	-	.	gene_id "XLOC_029525"; transcript_id "TCONS_00051695"; exon_number "1"; gene_name "ENSCGRG00001002507.1"; oId "ENSCGRT00001003045.1"; nearest_ref "ENSCGRT00001003045.1"; class_code "="; tss_id "TSS38373";
LT883710v1	Cufflinks	exon	5633341	5633439	.	-	.	gene_id "XLOC_029526"; transcript_id "TCONS_00051696"; exon_number "1"; gene_name "ENSCGRG00001010221.1"; oId "ENSCGRT00001011937.1"; nearest_ref "ENSCGRT00001011937.1"; class_code "="; tss_id "TSS38374"; p_id "P25888";
LT883710v1	Cufflinks	exon	5633530	5633626	.	-	.	gene_id "XLOC_029526"; transcript_id "TCONS_00051696"; exon_number "2"; gene_name "ENSCGRG00001010221.1"; oId "ENSCGRT00001011937.1"; nearest_ref "ENSCGRT00001011937.1"; class_code "="; tss_id "TSS38374"; p_id "P25888";
LT883710v1	Cufflinks	exon	5633745	5633922	.	-	.	gene_id "XLOC_029526"; transcript_id "TCONS_00051696"; exon_number "3"; gene_name "ENSCGRG00001010221.1"; oId "ENSCGRT00001011937.1"; nearest_ref "ENSCGRT00001011937.1"; class_code "="; tss_id "TSS38374"; p_id "P25888";
LT883710v1	Cufflinks	exon	5634025	5634172	.	-	.	gene_id "XLOC_029526"; transcript_id "TCONS_00051696"; exon_number "4"; gene_name "ENSCGRG00001010221.1"; oId "ENSCGRT00001011937.1"; nearest_ref "ENSCGRT00001011937.1"; class_code "="; tss_id "TSS38374"; p_id "P25888";
LT883710v1	Cufflinks	exon	5634258	5634340	.	-	.	gene_id "XLOC_029526"; transcript_id "TCONS_00051696"; exon_number "5"; gene_name "ENSCGRG00001010221.1"; oId "ENSCGRT00001011937.1"; nearest_ref "ENSCGRT00001011937.1"; class_code "="; tss_id "TSS38374"; p_id "P25888";
LT883710v1	Cufflinks	exon	5634441	5634549	.	-	.	gene_id "XLOC_029526"; transcript_id "TCONS_00051696"; exon_number "6"; gene_name "ENSCGRG00001010221.1"; oId "ENSCGRT00001011937.1"; nearest_ref "ENSCGRT00001011937.1"; class_code "="; tss_id "TSS38374"; p_id "P25888";
LT883710v1	Cufflinks	exon	5634638	5634775	.	-	.	gene_id "XLOC_029526"; transcript_id "TCONS_00051696"; exon_number "7"; gene_name "ENSCGRG00001010221.1"; oId "ENSCGRT00001011937.1"; nearest_ref "ENSCGRT00001011937.1"; class_code "="; tss_id "TSS38374"; p_id "P25888";
LT883710v1	Cufflinks	exon	5634862	5635079	.	-	.	gene_id "XLOC_029526"; transcript_id "TCONS_00051696"; exon_number "8"; gene_name "ENSCGRG00001010221.1"; oId "ENSCGRT00001011937.1"; nearest_ref "ENSCGRT00001011937.1"; class_code "="; tss_id "TSS38374"; p_id "P25888";
LT883710v1	Cufflinks	exon	5635196	5635283	.	-	.	gene_id "XLOC_029526"; transcript_id "TCONS_00051696"; exon_number "9"; gene_name "ENSCGRG00001010221.1"; oId "ENSCGRT00001011937.1"; nearest_ref "ENSCGRT00001011937.1"; class_code "="; tss_id "TSS38374"; p_id "P25888";
LT883710v1	Cufflinks	exon	5637546	5637590	.	-	.	gene_id "XLOC_029526"; transcript_id "TCONS_00051696"; exon_number "10"; gene_name "ENSCGRG00001010221.1"; oId "ENSCGRT00001011937.1"; nearest_ref "ENSCGRT00001011937.1"; class_code "="; tss_id "TSS38374"; p_id "P25888";
LT883710v1	Cufflinks	exon	5637665	5637783	.	-	.	gene_id "XLOC_029526"; transcript_id "TCONS_00051696"; exon_number "11"; gene_name "ENSCGRG00001010221.1"; oId "ENSCGRT00001011937.1"; nearest_ref "ENSCGRT00001011937.1"; class_code "="; tss_id "TSS38374"; p_id "P25888";
LT883710v1	Cufflinks	exon	5638252	5638294	.	-	.	gene_id "XLOC_029526"; transcript_id "TCONS_00051696"; exon_number "12"; gene_name "ENSCGRG00001010221.1"; oId "ENSCGRT00001011937.1"; nearest_ref "ENSCGRT00001011937.1"; class_code "="; tss_id "TSS38374"; p_id "P25888";
LT883710v1	Cufflinks	exon	5647089	5648519	.	-	.	gene_id "XLOC_029527"; transcript_id "TCONS_00051698"; exon_number "1"; gene_name "ENSCGRG00001012901.1"; oId "CUFF.23966.2"; nearest_ref "ENSCGRT00001015441.1"; class_code "="; tss_id "TSS38375"; p_id "P25889";
LT883710v1	Cufflinks	exon	5647089	5648519	.	-	.	gene_id "XLOC_029527"; transcript_id "TCONS_00051697"; exon_number "1"; gene_name "ENSCGRG00001012901.1"; oId "CUFF.23966.1"; nearest_ref "ENSCGRT00001015441.1"; class_code "j"; tss_id "TSS38375";
LT883710v1	Cufflinks	exon	5647948	5648519	.	-	.	gene_id "XLOC_029527"; transcript_id "TCONS_00051699"; exon_number "1"; gene_name "ENSCGRG00001012901.1"; oId "ENSCGRT00001015447.1"; contained_in "TCONS_00051697"; nearest_ref "ENSCGRT00001015447.1"; class_code "="; tss_id "TSS38376"; p_id "P25890";
LT883710v1	Cufflinks	exon	5647948	5648519	.	-	.	gene_id "XLOC_029527"; transcript_id "TCONS_00051700"; exon_number "1"; gene_name "ENSCGRG00001012901.1"; oId "ENSCGRT00001015441.1"; nearest_ref "ENSCGRT00001015441.1"; class_code "="; tss_id "TSS38375"; p_id "P25889";
LT883710v1	Cufflinks	exon	5649286	5649460	.	-	.	gene_id "XLOC_029527"; transcript_id "TCONS_00051698"; exon_number "2"; gene_name "ENSCGRG00001012901.1"; oId "CUFF.23966.2"; nearest_ref "ENSCGRT00001015441.1"; class_code "="; tss_id "TSS38375"; p_id "P25889";
LT883710v1	Cufflinks	exon	5649286	5649460	.	-	.	gene_id "XLOC_029527"; transcript_id "TCONS_00051697"; exon_number "2"; gene_name "ENSCGRG00001012901.1"; oId "CUFF.23966.1"; nearest_ref "ENSCGRT00001015441.1"; class_code "j"; tss_id "TSS38375";
LT883710v1	Cufflinks	exon	5649286	5649460	.	-	.	gene_id "XLOC_029527"; transcript_id "TCONS_00051699"; exon_number "2"; gene_name "ENSCGRG00001012901.1"; oId "ENSCGRT00001015447.1"; contained_in "TCONS_00051697"; nearest_ref "ENSCGRT00001015447.1"; class_code "="; tss_id "TSS38376"; p_id "P25890";
LT883710v1	Cufflinks	exon	5649286	5649460	.	-	.	gene_id "XLOC_029527"; transcript_id "TCONS_00051700"; exon_number "2"; gene_name "ENSCGRG00001012901.1"; oId "ENSCGRT00001015441.1"; nearest_ref "ENSCGRT00001015441.1"; class_code "="; tss_id "TSS38375"; p_id "P25889";
LT883710v1	Cufflinks	exon	5654633	5654773	.	-	.	gene_id "XLOC_029527"; transcript_id "TCONS_00051698"; exon_number "3"; gene_name "ENSCGRG00001012901.1"; oId "CUFF.23966.2"; nearest_ref "ENSCGRT00001015441.1"; class_code "="; tss_id "TSS38375"; p_id "P25889";
LT883710v1	Cufflinks	exon	5654633	5654773	.	-	.	gene_id "XLOC_029527"; transcript_id "TCONS_00051697"; exon_number "3"; gene_name "ENSCGRG00001012901.1"; oId "CUFF.23966.1"; nearest_ref "ENSCGRT00001015441.1"; class_code "j"; tss_id "TSS38375";
LT883710v1	Cufflinks	exon	5654633	5654773	.	-	.	gene_id "XLOC_029527"; transcript_id "TCONS_00051699"; exon_number "3"; gene_name "ENSCGRG00001012901.1"; oId "ENSCGRT00001015447.1"; contained_in "TCONS_00051697"; nearest_ref "ENSCGRT00001015447.1"; class_code "="; tss_id "TSS38376"; p_id "P25890";
LT883710v1	Cufflinks	exon	5654633	5654773	.	-	.	gene_id "XLOC_029527"; transcript_id "TCONS_00051700"; exon_number "3"; gene_name "ENSCGRG00001012901.1"; oId "ENSCGRT00001015441.1"; nearest_ref "ENSCGRT00001015441.1"; class_code "="; tss_id "TSS38375"; p_id "P25889";
LT883710v1	Cufflinks	exon	5659058	5659150	.	-	.	gene_id "XLOC_029527"; transcript_id "TCONS_00051698"; exon_number "4"; gene_name "ENSCGRG00001012901.1"; oId "CUFF.23966.2"; nearest_ref "ENSCGRT00001015441.1"; class_code "="; tss_id "TSS38375"; p_id "P25889";
LT883710v1	Cufflinks	exon	5659058	5659150	.	-	.	gene_id "XLOC_029527"; transcript_id "TCONS_00051697"; exon_number "4"; gene_name "ENSCGRG00001012901.1"; oId "CUFF.23966.1"; nearest_ref "ENSCGRT00001015441.1"; class_code "j"; tss_id "TSS38375";
LT883710v1	Cufflinks	exon	5659058	5659150	.	-	.	gene_id "XLOC_029527"; transcript_id "TCONS_00051699"; exon_number "4"; gene_name "ENSCGRG00001012901.1"; oId "ENSCGRT00001015447.1"; contained_in "TCONS_00051697"; nearest_ref "ENSCGRT00001015447.1"; class_code "="; tss_id "TSS38376"; p_id "P25890";
LT883710v1	Cufflinks	exon	5659058	5659150	.	-	.	gene_id "XLOC_029527"; transcript_id "TCONS_00051700"; exon_number "4"; gene_name "ENSCGRG00001012901.1"; oId "ENSCGRT00001015441.1"; nearest_ref "ENSCGRT00001015441.1"; class_code "="; tss_id "TSS38375"; p_id "P25889";
LT883710v1	Cufflinks	exon	5660619	5660693	.	-	.	gene_id "XLOC_029527"; transcript_id "TCONS_00051698"; exon_number "5"; gene_name "ENSCGRG00001012901.1"; oId "CUFF.23966.2"; nearest_ref "ENSCGRT00001015441.1"; class_code "="; tss_id "TSS38375"; p_id "P25889";
LT883710v1	Cufflinks	exon	5660619	5660693	.	-	.	gene_id "XLOC_029527"; transcript_id "TCONS_00051700"; exon_number "5"; gene_name "ENSCGRG00001012901.1"; oId "ENSCGRT00001015441.1"; nearest_ref "ENSCGRT00001015441.1"; class_code "="; tss_id "TSS38375"; p_id "P25889";
LT883710v1	Cufflinks	exon	5663283	5663363	.	-	.	gene_id "XLOC_029527"; transcript_id "TCONS_00051698"; exon_number "6"; gene_name "ENSCGRG00001012901.1"; oId "CUFF.23966.2"; nearest_ref "ENSCGRT00001015441.1"; class_code "="; tss_id "TSS38375"; p_id "P25889";
LT883710v1	Cufflinks	exon	5663283	5663363	.	-	.	gene_id "XLOC_029527"; transcript_id "TCONS_00051697"; exon_number "5"; gene_name "ENSCGRG00001012901.1"; oId "CUFF.23966.1"; nearest_ref "ENSCGRT00001015441.1"; class_code "j"; tss_id "TSS38375";
LT883710v1	Cufflinks	exon	5663283	5663363	.	-	.	gene_id "XLOC_029527"; transcript_id "TCONS_00051699"; exon_number "5"; gene_name "ENSCGRG00001012901.1"; oId "ENSCGRT00001015447.1"; contained_in "TCONS_00051697"; nearest_ref "ENSCGRT00001015447.1"; class_code "="; tss_id "TSS38376"; p_id "P25890";
LT883710v1	Cufflinks	exon	5663283	5663363	.	-	.	gene_id "XLOC_029527"; transcript_id "TCONS_00051700"; exon_number "6"; gene_name "ENSCGRG00001012901.1"; oId "ENSCGRT00001015441.1"; nearest_ref "ENSCGRT00001015441.1"; class_code "="; tss_id "TSS38375"; p_id "P25889";
LT883710v1	Cufflinks	exon	5668471	5668638	.	-	.	gene_id "XLOC_029527"; transcript_id "TCONS_00051698"; exon_number "7"; gene_name "ENSCGRG00001012901.1"; oId "CUFF.23966.2"; nearest_ref "ENSCGRT00001015441.1"; class_code "="; tss_id "TSS38375"; p_id "P25889";
LT883710v1	Cufflinks	exon	5668471	5668638	.	-	.	gene_id "XLOC_029527"; transcript_id "TCONS_00051697"; exon_number "6"; gene_name "ENSCGRG00001012901.1"; oId "CUFF.23966.1"; nearest_ref "ENSCGRT00001015441.1"; class_code "j"; tss_id "TSS38375";
LT883710v1	Cufflinks	exon	5668471	5668638	.	-	.	gene_id "XLOC_029527"; transcript_id "TCONS_00051699"; exon_number "6"; gene_name "ENSCGRG00001012901.1"; oId "ENSCGRT00001015447.1"; contained_in "TCONS_00051697"; nearest_ref "ENSCGRT00001015447.1"; class_code "="; tss_id "TSS38376"; p_id "P25890";
LT883710v1	Cufflinks	exon	5668471	5668638	.	-	.	gene_id "XLOC_029527"; transcript_id "TCONS_00051700"; exon_number "7"; gene_name "ENSCGRG00001012901.1"; oId "ENSCGRT00001015441.1"; nearest_ref "ENSCGRT00001015441.1"; class_code "="; tss_id "TSS38375"; p_id "P25889";
LT883710v1	Cufflinks	exon	5669471	5669575	.	-	.	gene_id "XLOC_029527"; transcript_id "TCONS_00051698"; exon_number "8"; gene_name "ENSCGRG00001012901.1"; oId "CUFF.23966.2"; nearest_ref "ENSCGRT00001015441.1"; class_code "="; tss_id "TSS38375"; p_id "P25889";
LT883710v1	Cufflinks	exon	5669471	5669575	.	-	.	gene_id "XLOC_029527"; transcript_id "TCONS_00051697"; exon_number "7"; gene_name "ENSCGRG00001012901.1"; oId "CUFF.23966.1"; nearest_ref "ENSCGRT00001015441.1"; class_code "j"; tss_id "TSS38375";
LT883710v1	Cufflinks	exon	5669471	5669575	.	-	.	gene_id "XLOC_029527"; transcript_id "TCONS_00051699"; exon_number "7"; gene_name "ENSCGRG00001012901.1"; oId "ENSCGRT00001015447.1"; contained_in "TCONS_00051697"; nearest_ref "ENSCGRT00001015447.1"; class_code "="; tss_id "TSS38376"; p_id "P25890";
LT883710v1	Cufflinks	exon	5669471	5669575	.	-	.	gene_id "XLOC_029527"; transcript_id "TCONS_00051700"; exon_number "8"; gene_name "ENSCGRG00001012901.1"; oId "ENSCGRT00001015441.1"; nearest_ref "ENSCGRT00001015441.1"; class_code "="; tss_id "TSS38375"; p_id "P25889";
LT883710v1	Cufflinks	exon	5673003	5673054	.	-	.	gene_id "XLOC_029527"; transcript_id "TCONS_00051698"; exon_number "9"; gene_name "ENSCGRG00001012901.1"; oId "CUFF.23966.2"; nearest_ref "ENSCGRT00001015441.1"; class_code "="; tss_id "TSS38375"; p_id "P25889";
LT883710v1	Cufflinks	exon	5673003	5673054	.	-	.	gene_id "XLOC_029527"; transcript_id "TCONS_00051697"; exon_number "8"; gene_name "ENSCGRG00001012901.1"; oId "CUFF.23966.1"; nearest_ref "ENSCGRT00001015441.1"; class_code "j"; tss_id "TSS38375";
LT883710v1	Cufflinks	exon	5673003	5673054	.	-	.	gene_id "XLOC_029527"; transcript_id "TCONS_00051699"; exon_number "8"; gene_name "ENSCGRG00001012901.1"; oId "ENSCGRT00001015447.1"; contained_in "TCONS_00051697"; nearest_ref "ENSCGRT00001015447.1"; class_code "="; tss_id "TSS38376"; p_id "P25890";
LT883710v1	Cufflinks	exon	5673003	5673054	.	-	.	gene_id "XLOC_029527"; transcript_id "TCONS_00051700"; exon_number "9"; gene_name "ENSCGRG00001012901.1"; oId "ENSCGRT00001015441.1"; nearest_ref "ENSCGRT00001015441.1"; class_code "="; tss_id "TSS38375"; p_id "P25889";
LT883710v1	Cufflinks	exon	5674390	5674648	.	-	.	gene_id "XLOC_029527"; transcript_id "TCONS_00051698"; exon_number "10"; gene_name "ENSCGRG00001012901.1"; oId "CUFF.23966.2"; nearest_ref "ENSCGRT00001015441.1"; class_code "="; tss_id "TSS38375"; p_id "P25889";
LT883710v1	Cufflinks	exon	5674390	5674648	.	-	.	gene_id "XLOC_029527"; transcript_id "TCONS_00051697"; exon_number "9"; gene_name "ENSCGRG00001012901.1"; oId "CUFF.23966.1"; nearest_ref "ENSCGRT00001015441.1"; class_code "j"; tss_id "TSS38375";
LT883710v1	Cufflinks	exon	5674390	5674631	.	-	.	gene_id "XLOC_029527"; transcript_id "TCONS_00051699"; exon_number "9"; gene_name "ENSCGRG00001012901.1"; oId "ENSCGRT00001015447.1"; contained_in "TCONS_00051697"; nearest_ref "ENSCGRT00001015447.1"; class_code "="; tss_id "TSS38376"; p_id "P25890";
LT883710v1	Cufflinks	exon	5674390	5674648	.	-	.	gene_id "XLOC_029527"; transcript_id "TCONS_00051700"; exon_number "10"; gene_name "ENSCGRG00001012901.1"; oId "ENSCGRT00001015441.1"; nearest_ref "ENSCGRT00001015441.1"; class_code "="; tss_id "TSS38375"; p_id "P25889";
LT883710v1	Cufflinks	exon	5675493	5675870	.	-	.	gene_id "XLOC_029527"; transcript_id "TCONS_00051698"; exon_number "11"; gene_name "ENSCGRG00001012901.1"; oId "CUFF.23966.2"; nearest_ref "ENSCGRT00001015441.1"; class_code "="; tss_id "TSS38375"; p_id "P25889";
LT883710v1	Cufflinks	exon	5675493	5675870	.	-	.	gene_id "XLOC_029527"; transcript_id "TCONS_00051697"; exon_number "10"; gene_name "ENSCGRG00001012901.1"; oId "CUFF.23966.1"; nearest_ref "ENSCGRT00001015441.1"; class_code "j"; tss_id "TSS38375";
LT883710v1	Cufflinks	exon	5675493	5675870	.	-	.	gene_id "XLOC_029527"; transcript_id "TCONS_00051700"; exon_number "11"; gene_name "ENSCGRG00001012901.1"; oId "ENSCGRT00001015441.1"; nearest_ref "ENSCGRT00001015441.1"; class_code "="; tss_id "TSS38375"; p_id "P25889";
LT883710v1	Cufflinks	exon	5715856	5715863	.	+	.	gene_id "XLOC_029471"; transcript_id "TCONS_00051579"; exon_number "2"; gene_name "ENSCGRG00001017235.1"; oId "CUFF.23954.1"; nearest_ref "ENSCGRT00001021377.1"; class_code "o"; tss_id "TSS38302";
LT883710v1	Cufflinks	exon	5796799	5796809	.	+	.	gene_id "XLOC_029473"; transcript_id "TCONS_00051582"; exon_number "1"; gene_name "ENSCGRG00001004209.1"; oId "CUFF.23608.1"; nearest_ref "ENSCGRT00001005003.1"; class_code "o"; tss_id "TSS38304";
LT883710v1	Cufflinks	exon	5797116	5797157	.	-	.	gene_id "XLOC_029528"; transcript_id "TCONS_00051701"; exon_number "1"; gene_name "ENSCGRG00001020214.1"; oId "ENSCGRT00001025586.1"; nearest_ref "ENSCGRT00001025586.1"; class_code "="; tss_id "TSS38377"; p_id "P25892";
LT883710v1	Cufflinks	exon	5798044	5798103	.	-	.	gene_id "XLOC_029528"; transcript_id "TCONS_00051702"; exon_number "1"; gene_name "ENSCGRG00001020214.1"; oId "ENSCGRT00001025595.1"; nearest_ref "ENSCGRT00001025595.1"; class_code "="; tss_id "TSS38378"; p_id "P25891";
LT883710v1	Cufflinks	exon	5798503	5798732	.	-	.	gene_id "XLOC_029528"; transcript_id "TCONS_00051701"; exon_number "2"; gene_name "ENSCGRG00001020214.1"; oId "ENSCGRT00001025586.1"; nearest_ref "ENSCGRT00001025586.1"; class_code "="; tss_id "TSS38377"; p_id "P25892";
LT883710v1	Cufflinks	exon	5798503	5798732	.	-	.	gene_id "XLOC_029528"; transcript_id "TCONS_00051702"; exon_number "2"; gene_name "ENSCGRG00001020214.1"; oId "ENSCGRT00001025595.1"; nearest_ref "ENSCGRT00001025595.1"; class_code "="; tss_id "TSS38378"; p_id "P25891";
LT883710v1	Cufflinks	exon	5799693	5799750	.	-	.	gene_id "XLOC_029528"; transcript_id "TCONS_00051701"; exon_number "3"; gene_name "ENSCGRG00001020214.1"; oId "ENSCGRT00001025586.1"; nearest_ref "ENSCGRT00001025586.1"; class_code "="; tss_id "TSS38377"; p_id "P25892";
LT883710v1	Cufflinks	exon	5799693	5799750	.	-	.	gene_id "XLOC_029528"; transcript_id "TCONS_00051702"; exon_number "3"; gene_name "ENSCGRG00001020214.1"; oId "ENSCGRT00001025595.1"; nearest_ref "ENSCGRT00001025595.1"; class_code "="; tss_id "TSS38378"; p_id "P25891";
LT883710v1	Cufflinks	exon	5799957	5800034	.	-	.	gene_id "XLOC_029528"; transcript_id "TCONS_00051701"; exon_number "4"; gene_name "ENSCGRG00001020214.1"; oId "ENSCGRT00001025586.1"; nearest_ref "ENSCGRT00001025586.1"; class_code "="; tss_id "TSS38377"; p_id "P25892";
LT883710v1	Cufflinks	exon	5799957	5800034	.	-	.	gene_id "XLOC_029528"; transcript_id "TCONS_00051702"; exon_number "4"; gene_name "ENSCGRG00001020214.1"; oId "ENSCGRT00001025595.1"; nearest_ref "ENSCGRT00001025595.1"; class_code "="; tss_id "TSS38378"; p_id "P25891";
LT883710v1	Cufflinks	exon	5806066	5806260	.	-	.	gene_id "XLOC_029528"; transcript_id "TCONS_00051701"; exon_number "5"; gene_name "ENSCGRG00001020214.1"; oId "ENSCGRT00001025586.1"; nearest_ref "ENSCGRT00001025586.1"; class_code "="; tss_id "TSS38377"; p_id "P25892";
LT883710v1	Cufflinks	exon	5806066	5806260	.	-	.	gene_id "XLOC_029528"; transcript_id "TCONS_00051702"; exon_number "5"; gene_name "ENSCGRG00001020214.1"; oId "ENSCGRT00001025595.1"; nearest_ref "ENSCGRT00001025595.1"; class_code "="; tss_id "TSS38378"; p_id "P25891";
LT883710v1	Cufflinks	exon	5808607	5808685	.	-	.	gene_id "XLOC_029528"; transcript_id "TCONS_00051701"; exon_number "6"; gene_name "ENSCGRG00001020214.1"; oId "ENSCGRT00001025586.1"; nearest_ref "ENSCGRT00001025586.1"; class_code "="; tss_id "TSS38377"; p_id "P25892";
LT883710v1	Cufflinks	exon	5808607	5808685	.	-	.	gene_id "XLOC_029528"; transcript_id "TCONS_00051702"; exon_number "6"; gene_name "ENSCGRG00001020214.1"; oId "ENSCGRT00001025595.1"; nearest_ref "ENSCGRT00001025595.1"; class_code "="; tss_id "TSS38378"; p_id "P25891";
LT883710v1	Cufflinks	exon	5809781	5809899	.	-	.	gene_id "XLOC_029528"; transcript_id "TCONS_00051701"; exon_number "7"; gene_name "ENSCGRG00001020214.1"; oId "ENSCGRT00001025586.1"; nearest_ref "ENSCGRT00001025586.1"; class_code "="; tss_id "TSS38377"; p_id "P25892";
LT883710v1	Cufflinks	exon	5809781	5809899	.	-	.	gene_id "XLOC_029528"; transcript_id "TCONS_00051702"; exon_number "7"; gene_name "ENSCGRG00001020214.1"; oId "ENSCGRT00001025595.1"; nearest_ref "ENSCGRT00001025595.1"; class_code "="; tss_id "TSS38378"; p_id "P25891";
LT883710v1	Cufflinks	exon	5811072	5811233	.	-	.	gene_id "XLOC_029528"; transcript_id "TCONS_00051701"; exon_number "8"; gene_name "ENSCGRG00001020214.1"; oId "ENSCGRT00001025586.1"; nearest_ref "ENSCGRT00001025586.1"; class_code "="; tss_id "TSS38377"; p_id "P25892";
LT883710v1	Cufflinks	exon	5811072	5811233	.	-	.	gene_id "XLOC_029528"; transcript_id "TCONS_00051702"; exon_number "8"; gene_name "ENSCGRG00001020214.1"; oId "ENSCGRT00001025595.1"; nearest_ref "ENSCGRT00001025595.1"; class_code "="; tss_id "TSS38378"; p_id "P25891";
LT883710v1	Cufflinks	exon	5815213	5815265	.	-	.	gene_id "XLOC_029528"; transcript_id "TCONS_00051701"; exon_number "9"; gene_name "ENSCGRG00001020214.1"; oId "ENSCGRT00001025586.1"; nearest_ref "ENSCGRT00001025586.1"; class_code "="; tss_id "TSS38377"; p_id "P25892";
LT883710v1	Cufflinks	exon	5815213	5815265	.	-	.	gene_id "XLOC_029528"; transcript_id "TCONS_00051702"; exon_number "9"; gene_name "ENSCGRG00001020214.1"; oId "ENSCGRT00001025595.1"; nearest_ref "ENSCGRT00001025595.1"; class_code "="; tss_id "TSS38378"; p_id "P25891";
LT883710v1	Cufflinks	exon	5829175	5829933	.	-	.	gene_id "XLOC_029528"; transcript_id "TCONS_00051703"; exon_number "1"; gene_name "ENSCGRG00001020214.1"; oId "CUFF.23609.4"; nearest_ref "ENSCGRT00001025586.1"; class_code "j"; tss_id "TSS38377";
LT883710v1	Cufflinks	exon	5829175	5829885	.	-	.	gene_id "XLOC_029528"; transcript_id "TCONS_00051704"; exon_number "1"; gene_name "ENSCGRG00001020214.1"; oId "CUFF.23609.3"; nearest_ref "ENSCGRT00001025586.1"; class_code "o"; tss_id "TSS38379";
LT883710v1	Cufflinks	exon	5836552	5836635	.	-	.	gene_id "XLOC_029528"; transcript_id "TCONS_00051701"; exon_number "10"; gene_name "ENSCGRG00001020214.1"; oId "ENSCGRT00001025586.1"; nearest_ref "ENSCGRT00001025586.1"; class_code "="; tss_id "TSS38377"; p_id "P25892";
LT883710v1	Cufflinks	exon	5836552	5836635	.	-	.	gene_id "XLOC_029528"; transcript_id "TCONS_00051702"; exon_number "10"; gene_name "ENSCGRG00001020214.1"; oId "ENSCGRT00001025595.1"; nearest_ref "ENSCGRT00001025595.1"; class_code "="; tss_id "TSS38378"; p_id "P25891";
LT883710v1	Cufflinks	exon	5836552	5836635	.	-	.	gene_id "XLOC_029528"; transcript_id "TCONS_00051703"; exon_number "2"; gene_name "ENSCGRG00001020214.1"; oId "CUFF.23609.4"; nearest_ref "ENSCGRT00001025586.1"; class_code "j"; tss_id "TSS38377";
LT883710v1	Cufflinks	exon	5871500	5871559	.	-	.	gene_id "XLOC_029528"; transcript_id "TCONS_00051701"; exon_number "11"; gene_name "ENSCGRG00001020214.1"; oId "ENSCGRT00001025586.1"; nearest_ref "ENSCGRT00001025586.1"; class_code "="; tss_id "TSS38377"; p_id "P25892";
LT883710v1	Cufflinks	exon	5871500	5871559	.	-	.	gene_id "XLOC_029528"; transcript_id "TCONS_00051702"; exon_number "11"; gene_name "ENSCGRG00001020214.1"; oId "ENSCGRT00001025595.1"; nearest_ref "ENSCGRT00001025595.1"; class_code "="; tss_id "TSS38378"; p_id "P25891";
LT883710v1	Cufflinks	exon	5871500	5871559	.	-	.	gene_id "XLOC_029528"; transcript_id "TCONS_00051703"; exon_number "3"; gene_name "ENSCGRG00001020214.1"; oId "CUFF.23609.4"; nearest_ref "ENSCGRT00001025586.1"; class_code "j"; tss_id "TSS38377";
LT883710v1	Cufflinks	exon	5871646	5872241	.	-	.	gene_id "XLOC_029528"; transcript_id "TCONS_00051701"; exon_number "12"; gene_name "ENSCGRG00001020214.1"; oId "ENSCGRT00001025586.1"; nearest_ref "ENSCGRT00001025586.1"; class_code "="; tss_id "TSS38377"; p_id "P25892";
LT883710v1	Cufflinks	exon	5871646	5871943	.	-	.	gene_id "XLOC_029528"; transcript_id "TCONS_00051702"; exon_number "12"; gene_name "ENSCGRG00001020214.1"; oId "ENSCGRT00001025595.1"; nearest_ref "ENSCGRT00001025595.1"; class_code "="; tss_id "TSS38378"; p_id "P25891";
LT883710v1	Cufflinks	exon	5871646	5872241	.	-	.	gene_id "XLOC_029528"; transcript_id "TCONS_00051703"; exon_number "4"; gene_name "ENSCGRG00001020214.1"; oId "CUFF.23609.4"; nearest_ref "ENSCGRT00001025586.1"; class_code "j"; tss_id "TSS38377";
LT883710v1	Cufflinks	exon	5910594	5910607	.	-	.	gene_id "XLOC_029528"; transcript_id "TCONS_00051704"; exon_number "2"; gene_name "ENSCGRG00001020214.1"; oId "CUFF.23609.3"; nearest_ref "ENSCGRT00001025586.1"; class_code "o"; tss_id "TSS38379";
LT883710v1	Cufflinks	exon	5917745	5917756	.	+	.	gene_id "XLOC_029474"; transcript_id "TCONS_00051583"; exon_number "1"; gene_name "ENSCGRG00001021240.1"; oId "CUFF.23611.1"; nearest_ref "ENSCGRT00001027063.1"; class_code "o"; tss_id "TSS38306";
LT883710v1	Cufflinks	exon	5928392	5928400	.	+	.	gene_id "XLOC_029475"; transcript_id "TCONS_00051584"; exon_number "1"; gene_name "ENSCGRG00001021240.1"; oId "ENSCGRT00001027063.1"; nearest_ref "ENSCGRT00001027063.1"; class_code "="; tss_id "TSS38307"; p_id "P25831";
LT883710v1	Cufflinks	exon	5929973	5930965	.	+	.	gene_id "XLOC_029475"; transcript_id "TCONS_00051584"; exon_number "2"; gene_name "ENSCGRG00001021240.1"; oId "ENSCGRT00001027063.1"; nearest_ref "ENSCGRT00001027063.1"; class_code "="; tss_id "TSS38307"; p_id "P25831";
LT883710v1	Cufflinks	exon	5931002	5931061	.	+	.	gene_id "XLOC_029474"; transcript_id "TCONS_00051583"; exon_number "2"; gene_name "ENSCGRG00001021240.1"; oId "CUFF.23611.1"; nearest_ref "ENSCGRT00001027063.1"; class_code "o"; tss_id "TSS38306";
LT883710v1	Cufflinks	exon	5937367	5938422	.	-	.	gene_id "XLOC_029529"; transcript_id "TCONS_00051705"; exon_number "1"; gene_name "ENSCGRG00001022916.1"; oId "CUFF.23613.1"; nearest_ref "ENSCGRT00001029511.1"; class_code "="; tss_id "TSS38380"; p_id "P25893";
LT883710v1	Cufflinks	exon	5938268	5938422	.	-	.	gene_id "XLOC_029529"; transcript_id "TCONS_00051706"; exon_number "1"; gene_name "ENSCGRG00001022916.1"; oId "ENSCGRT00001029511.1"; nearest_ref "ENSCGRT00001029511.1"; class_code "="; tss_id "TSS38380"; p_id "P25893";
LT883710v1	Cufflinks	exon	5938904	5939053	.	-	.	gene_id "XLOC_029529"; transcript_id "TCONS_00051705"; exon_number "2"; gene_name "ENSCGRG00001022916.1"; oId "CUFF.23613.1"; nearest_ref "ENSCGRT00001029511.1"; class_code "="; tss_id "TSS38380"; p_id "P25893";
LT883710v1	Cufflinks	exon	5938904	5939053	.	-	.	gene_id "XLOC_029529"; transcript_id "TCONS_00051706"; exon_number "2"; gene_name "ENSCGRG00001022916.1"; oId "ENSCGRT00001029511.1"; nearest_ref "ENSCGRT00001029511.1"; class_code "="; tss_id "TSS38380"; p_id "P25893";
LT883710v1	Cufflinks	exon	5939489	5939630	.	-	.	gene_id "XLOC_029529"; transcript_id "TCONS_00051705"; exon_number "3"; gene_name "ENSCGRG00001022916.1"; oId "CUFF.23613.1"; nearest_ref "ENSCGRT00001029511.1"; class_code "="; tss_id "TSS38380"; p_id "P25893";
LT883710v1	Cufflinks	exon	5939489	5939630	.	-	.	gene_id "XLOC_029529"; transcript_id "TCONS_00051706"; exon_number "3"; gene_name "ENSCGRG00001022916.1"; oId "ENSCGRT00001029511.1"; nearest_ref "ENSCGRT00001029511.1"; class_code "="; tss_id "TSS38380"; p_id "P25893";
LT883710v1	Cufflinks	exon	5945607	5945618	.	-	.	gene_id "XLOC_029530"; transcript_id "TCONS_00051707"; exon_number "1"; gene_name "ENSCGRG00001022916.1"; oId "CUFF.23614.1"; nearest_ref "ENSCGRT00001029511.1"; class_code "o"; tss_id "TSS38381";
LT883710v1	Cufflinks	exon	5956543	5956691	.	-	.	gene_id "XLOC_029529"; transcript_id "TCONS_00051705"; exon_number "4"; gene_name "ENSCGRG00001022916.1"; oId "CUFF.23613.1"; nearest_ref "ENSCGRT00001029511.1"; class_code "="; tss_id "TSS38380"; p_id "P25893";
LT883710v1	Cufflinks	exon	5956543	5956691	.	-	.	gene_id "XLOC_029529"; transcript_id "TCONS_00051706"; exon_number "4"; gene_name "ENSCGRG00001022916.1"; oId "ENSCGRT00001029511.1"; nearest_ref "ENSCGRT00001029511.1"; class_code "="; tss_id "TSS38380"; p_id "P25893";
LT883710v1	Cufflinks	exon	5965481	5965714	.	-	.	gene_id "XLOC_029529"; transcript_id "TCONS_00051705"; exon_number "5"; gene_name "ENSCGRG00001022916.1"; oId "CUFF.23613.1"; nearest_ref "ENSCGRT00001029511.1"; class_code "="; tss_id "TSS38380"; p_id "P25893";
LT883710v1	Cufflinks	exon	5965481	5965714	.	-	.	gene_id "XLOC_029529"; transcript_id "TCONS_00051706"; exon_number "5"; gene_name "ENSCGRG00001022916.1"; oId "ENSCGRT00001029511.1"; nearest_ref "ENSCGRT00001029511.1"; class_code "="; tss_id "TSS38380"; p_id "P25893";
LT883710v1	Cufflinks	exon	5967902	5967991	.	-	.	gene_id "XLOC_029529"; transcript_id "TCONS_00051705"; exon_number "6"; gene_name "ENSCGRG00001022916.1"; oId "CUFF.23613.1"; nearest_ref "ENSCGRT00001029511.1"; class_code "="; tss_id "TSS38380"; p_id "P25893";
LT883710v1	Cufflinks	exon	5967902	5967991	.	-	.	gene_id "XLOC_029529"; transcript_id "TCONS_00051706"; exon_number "6"; gene_name "ENSCGRG00001022916.1"; oId "ENSCGRT00001029511.1"; nearest_ref "ENSCGRT00001029511.1"; class_code "="; tss_id "TSS38380"; p_id "P25893";
LT883710v1	Cufflinks	exon	5969825	5970065	.	-	.	gene_id "XLOC_029529"; transcript_id "TCONS_00051705"; exon_number "7"; gene_name "ENSCGRG00001022916.1"; oId "CUFF.23613.1"; nearest_ref "ENSCGRT00001029511.1"; class_code "="; tss_id "TSS38380"; p_id "P25893";
LT883710v1	Cufflinks	exon	5969825	5970065	.	-	.	gene_id "XLOC_029529"; transcript_id "TCONS_00051706"; exon_number "7"; gene_name "ENSCGRG00001022916.1"; oId "ENSCGRT00001029511.1"; nearest_ref "ENSCGRT00001029511.1"; class_code "="; tss_id "TSS38380"; p_id "P25893";
LT883710v1	Cufflinks	exon	5972137	5972278	.	-	.	gene_id "XLOC_029529"; transcript_id "TCONS_00051705"; exon_number "8"; gene_name "ENSCGRG00001022916.1"; oId "CUFF.23613.1"; nearest_ref "ENSCGRT00001029511.1"; class_code "="; tss_id "TSS38380"; p_id "P25893";
LT883710v1	Cufflinks	exon	5972137	5972278	.	-	.	gene_id "XLOC_029529"; transcript_id "TCONS_00051706"; exon_number "8"; gene_name "ENSCGRG00001022916.1"; oId "ENSCGRT00001029511.1"; nearest_ref "ENSCGRT00001029511.1"; class_code "="; tss_id "TSS38380"; p_id "P25893";
LT883710v1	Cufflinks	exon	5973449	5973629	.	-	.	gene_id "XLOC_029529"; transcript_id "TCONS_00051705"; exon_number "9"; gene_name "ENSCGRG00001022916.1"; oId "CUFF.23613.1"; nearest_ref "ENSCGRT00001029511.1"; class_code "="; tss_id "TSS38380"; p_id "P25893";
LT883710v1	Cufflinks	exon	5973449	5973629	.	-	.	gene_id "XLOC_029529"; transcript_id "TCONS_00051706"; exon_number "9"; gene_name "ENSCGRG00001022916.1"; oId "ENSCGRT00001029511.1"; nearest_ref "ENSCGRT00001029511.1"; class_code "="; tss_id "TSS38380"; p_id "P25893";
LT883710v1	Cufflinks	exon	5975496	5975669	.	-	.	gene_id "XLOC_029529"; transcript_id "TCONS_00051705"; exon_number "10"; gene_name "ENSCGRG00001022916.1"; oId "CUFF.23613.1"; nearest_ref "ENSCGRT00001029511.1"; class_code "="; tss_id "TSS38380"; p_id "P25893";
LT883710v1	Cufflinks	exon	5975496	5975669	.	-	.	gene_id "XLOC_029529"; transcript_id "TCONS_00051706"; exon_number "10"; gene_name "ENSCGRG00001022916.1"; oId "ENSCGRT00001029511.1"; nearest_ref "ENSCGRT00001029511.1"; class_code "="; tss_id "TSS38380"; p_id "P25893";
LT883710v1	Cufflinks	exon	5977467	5977650	.	-	.	gene_id "XLOC_029529"; transcript_id "TCONS_00051705"; exon_number "11"; gene_name "ENSCGRG00001022916.1"; oId "CUFF.23613.1"; nearest_ref "ENSCGRT00001029511.1"; class_code "="; tss_id "TSS38380"; p_id "P25893";
LT883710v1	Cufflinks	exon	5977467	5977650	.	-	.	gene_id "XLOC_029529"; transcript_id "TCONS_00051706"; exon_number "11"; gene_name "ENSCGRG00001022916.1"; oId "ENSCGRT00001029511.1"; nearest_ref "ENSCGRT00001029511.1"; class_code "="; tss_id "TSS38380"; p_id "P25893";
LT883710v1	Cufflinks	exon	5980340	5981346	.	-	.	gene_id "XLOC_029529"; transcript_id "TCONS_00051705"; exon_number "12"; gene_name "ENSCGRG00001022916.1"; oId "CUFF.23613.1"; nearest_ref "ENSCGRT00001029511.1"; class_code "="; tss_id "TSS38380"; p_id "P25893";
LT883710v1	Cufflinks	exon	5980340	5981346	.	-	.	gene_id "XLOC_029529"; transcript_id "TCONS_00051706"; exon_number "12"; gene_name "ENSCGRG00001022916.1"; oId "ENSCGRT00001029511.1"; nearest_ref "ENSCGRT00001029511.1"; class_code "="; tss_id "TSS38380"; p_id "P25893";
LT883710v1	Cufflinks	exon	5982965	5983294	.	-	.	gene_id "XLOC_029529"; transcript_id "TCONS_00051705"; exon_number "13"; gene_name "ENSCGRG00001022916.1"; oId "CUFF.23613.1"; nearest_ref "ENSCGRT00001029511.1"; class_code "="; tss_id "TSS38380"; p_id "P25893";
LT883710v1	Cufflinks	exon	5982965	5983294	.	-	.	gene_id "XLOC_029529"; transcript_id "TCONS_00051706"; exon_number "13"; gene_name "ENSCGRG00001022916.1"; oId "ENSCGRT00001029511.1"; nearest_ref "ENSCGRT00001029511.1"; class_code "="; tss_id "TSS38380"; p_id "P25893";
LT883710v1	Cufflinks	exon	5984365	5984497	.	-	.	gene_id "XLOC_029529"; transcript_id "TCONS_00051705"; exon_number "14"; gene_name "ENSCGRG00001022916.1"; oId "CUFF.23613.1"; nearest_ref "ENSCGRT00001029511.1"; class_code "="; tss_id "TSS38380"; p_id "P25893";
LT883710v1	Cufflinks	exon	5984365	5984497	.	-	.	gene_id "XLOC_029529"; transcript_id "TCONS_00051706"; exon_number "14"; gene_name "ENSCGRG00001022916.1"; oId "ENSCGRT00001029511.1"; nearest_ref "ENSCGRT00001029511.1"; class_code "="; tss_id "TSS38380"; p_id "P25893";
LT883710v1	Cufflinks	exon	5987312	5987624	.	-	.	gene_id "XLOC_029529"; transcript_id "TCONS_00051705"; exon_number "15"; gene_name "ENSCGRG00001022916.1"; oId "CUFF.23613.1"; nearest_ref "ENSCGRT00001029511.1"; class_code "="; tss_id "TSS38380"; p_id "P25893";
LT883710v1	Cufflinks	exon	5987312	5987624	.	-	.	gene_id "XLOC_029529"; transcript_id "TCONS_00051706"; exon_number "15"; gene_name "ENSCGRG00001022916.1"; oId "ENSCGRT00001029511.1"; nearest_ref "ENSCGRT00001029511.1"; class_code "="; tss_id "TSS38380"; p_id "P25893";
LT883710v1	Cufflinks	exon	5993051	5993208	.	-	.	gene_id "XLOC_029529"; transcript_id "TCONS_00051705"; exon_number "16"; gene_name "ENSCGRG00001022916.1"; oId "CUFF.23613.1"; nearest_ref "ENSCGRT00001029511.1"; class_code "="; tss_id "TSS38380"; p_id "P25893";
LT883710v1	Cufflinks	exon	5993051	5993208	.	-	.	gene_id "XLOC_029529"; transcript_id "TCONS_00051706"; exon_number "16"; gene_name "ENSCGRG00001022916.1"; oId "ENSCGRT00001029511.1"; nearest_ref "ENSCGRT00001029511.1"; class_code "="; tss_id "TSS38380"; p_id "P25893";
LT883710v1	Cufflinks	exon	6005345	6005476	.	-	.	gene_id "XLOC_029529"; transcript_id "TCONS_00051705"; exon_number "17"; gene_name "ENSCGRG00001022916.1"; oId "CUFF.23613.1"; nearest_ref "ENSCGRT00001029511.1"; class_code "="; tss_id "TSS38380"; p_id "P25893";
LT883710v1	Cufflinks	exon	6005345	6005476	.	-	.	gene_id "XLOC_029529"; transcript_id "TCONS_00051706"; exon_number "17"; gene_name "ENSCGRG00001022916.1"; oId "ENSCGRT00001029511.1"; nearest_ref "ENSCGRT00001029511.1"; class_code "="; tss_id "TSS38380"; p_id "P25893";
LT883710v1	Cufflinks	exon	6006072	6006200	.	-	.	gene_id "XLOC_029529"; transcript_id "TCONS_00051705"; exon_number "18"; gene_name "ENSCGRG00001022916.1"; oId "CUFF.23613.1"; nearest_ref "ENSCGRT00001029511.1"; class_code "="; tss_id "TSS38380"; p_id "P25893";
LT883710v1	Cufflinks	exon	6006072	6006200	.	-	.	gene_id "XLOC_029529"; transcript_id "TCONS_00051706"; exon_number "18"; gene_name "ENSCGRG00001022916.1"; oId "ENSCGRT00001029511.1"; nearest_ref "ENSCGRT00001029511.1"; class_code "="; tss_id "TSS38380"; p_id "P25893";
LT883710v1	Cufflinks	exon	6008561	6008736	.	-	.	gene_id "XLOC_029529"; transcript_id "TCONS_00051708"; exon_number "1"; gene_name "ENSCGRG00001022916.1"; oId "CUFF.23613.3"; nearest_ref "ENSCGRT00001029511.1"; class_code "j"; tss_id "TSS38380";
LT883710v1	Cufflinks	exon	6018426	6018713	.	-	.	gene_id "XLOC_029529"; transcript_id "TCONS_00051705"; exon_number "19"; gene_name "ENSCGRG00001022916.1"; oId "CUFF.23613.1"; nearest_ref "ENSCGRT00001029511.1"; class_code "="; tss_id "TSS38380"; p_id "P25893";
LT883710v1	Cufflinks	exon	6018426	6018713	.	-	.	gene_id "XLOC_029529"; transcript_id "TCONS_00051706"; exon_number "19"; gene_name "ENSCGRG00001022916.1"; oId "ENSCGRT00001029511.1"; nearest_ref "ENSCGRT00001029511.1"; class_code "="; tss_id "TSS38380"; p_id "P25893";
LT883710v1	Cufflinks	exon	6018426	6018713	.	-	.	gene_id "XLOC_029529"; transcript_id "TCONS_00051708"; exon_number "2"; gene_name "ENSCGRG00001022916.1"; oId "CUFF.23613.3"; nearest_ref "ENSCGRT00001029511.1"; class_code "j"; tss_id "TSS38380";
LT883710v1	Cufflinks	exon	6022183	6022393	.	-	.	gene_id "XLOC_029529"; transcript_id "TCONS_00051705"; exon_number "20"; gene_name "ENSCGRG00001022916.1"; oId "CUFF.23613.1"; nearest_ref "ENSCGRT00001029511.1"; class_code "="; tss_id "TSS38380"; p_id "P25893";
LT883710v1	Cufflinks	exon	6022183	6022393	.	-	.	gene_id "XLOC_029529"; transcript_id "TCONS_00051706"; exon_number "20"; gene_name "ENSCGRG00001022916.1"; oId "ENSCGRT00001029511.1"; nearest_ref "ENSCGRT00001029511.1"; class_code "="; tss_id "TSS38380"; p_id "P25893";
LT883710v1	Cufflinks	exon	6022183	6022393	.	-	.	gene_id "XLOC_029529"; transcript_id "TCONS_00051708"; exon_number "3"; gene_name "ENSCGRG00001022916.1"; oId "CUFF.23613.3"; nearest_ref "ENSCGRT00001029511.1"; class_code "j"; tss_id "TSS38380";
LT883710v1	Cufflinks	exon	6027120	6027126	.	+	.	gene_id "XLOC_029473"; transcript_id "TCONS_00051585"; exon_number "1"; gene_name "ENSCGRG00001004209.1"; oId "ENSCGRT00001005003.1"; nearest_ref "ENSCGRT00001005003.1"; class_code "="; tss_id "TSS38305"; p_id "P25830";
LT883710v1	Cufflinks	exon	6031053	6031221	.	+	.	gene_id "XLOC_029473"; transcript_id "TCONS_00051585"; exon_number "2"; gene_name "ENSCGRG00001004209.1"; oId "ENSCGRT00001005003.1"; nearest_ref "ENSCGRT00001005003.1"; class_code "="; tss_id "TSS38305"; p_id "P25830";
LT883710v1	Cufflinks	exon	6034505	6034634	.	+	.	gene_id "XLOC_029473"; transcript_id "TCONS_00051585"; exon_number "3"; gene_name "ENSCGRG00001004209.1"; oId "ENSCGRT00001005003.1"; nearest_ref "ENSCGRT00001005003.1"; class_code "="; tss_id "TSS38305"; p_id "P25830";
LT883710v1	Cufflinks	exon	6036876	6037005	.	+	.	gene_id "XLOC_029473"; transcript_id "TCONS_00051585"; exon_number "4"; gene_name "ENSCGRG00001004209.1"; oId "ENSCGRT00001005003.1"; nearest_ref "ENSCGRT00001005003.1"; class_code "="; tss_id "TSS38305"; p_id "P25830";
LT883710v1	Cufflinks	exon	6038908	6039858	.	+	.	gene_id "XLOC_029473"; transcript_id "TCONS_00051585"; exon_number "5"; gene_name "ENSCGRG00001004209.1"; oId "ENSCGRT00001005003.1"; nearest_ref "ENSCGRT00001005003.1"; class_code "="; tss_id "TSS38305"; p_id "P25830";
LT883710v1	Cufflinks	exon	6039199	6039859	.	+	.	gene_id "XLOC_029473"; transcript_id "TCONS_00051582"; exon_number "2"; gene_name "ENSCGRG00001004209.1"; oId "CUFF.23608.1"; nearest_ref "ENSCGRT00001005003.1"; class_code "o"; tss_id "TSS38304";
LT883710v1	Cufflinks	exon	6044728	6046234	.	-	.	gene_id "XLOC_029531"; transcript_id "TCONS_00051709"; exon_number "1"; gene_name "ENSCGRG00001010768.1"; oId "ENSCGRT00001012625.1"; nearest_ref "ENSCGRT00001012625.1"; class_code "="; tss_id "TSS38382"; p_id "P25894";
LT883710v1	Cufflinks	exon	6047308	6047440	.	-	.	gene_id "XLOC_029531"; transcript_id "TCONS_00051709"; exon_number "2"; gene_name "ENSCGRG00001010768.1"; oId "ENSCGRT00001012625.1"; nearest_ref "ENSCGRT00001012625.1"; class_code "="; tss_id "TSS38382"; p_id "P25894";
LT883710v1	Cufflinks	exon	6047554	6047697	.	-	.	gene_id "XLOC_029531"; transcript_id "TCONS_00051709"; exon_number "3"; gene_name "ENSCGRG00001010768.1"; oId "ENSCGRT00001012625.1"; nearest_ref "ENSCGRT00001012625.1"; class_code "="; tss_id "TSS38382"; p_id "P25894";
LT883710v1	Cufflinks	exon	6049615	6049766	.	-	.	gene_id "XLOC_029531"; transcript_id "TCONS_00051709"; exon_number "4"; gene_name "ENSCGRG00001010768.1"; oId "ENSCGRT00001012625.1"; nearest_ref "ENSCGRT00001012625.1"; class_code "="; tss_id "TSS38382"; p_id "P25894";
LT883710v1	Cufflinks	exon	6070172	6070178	.	+	.	gene_id "XLOC_029476"; transcript_id "TCONS_00051587"; exon_number "1"; gene_name "ENSCGRG00001012968.1"; oId "ENSCGRT00001015520.1"; nearest_ref "ENSCGRT00001015520.1"; class_code "="; tss_id "TSS38308"; p_id "P25833";
LT883710v1	Cufflinks	exon	6070172	6070178	.	+	.	gene_id "XLOC_029476"; transcript_id "TCONS_00051586"; exon_number "1"; gene_name "ENSCGRG00001012968.1"; oId "ENSCGRT00001015518.1"; nearest_ref "ENSCGRT00001015518.1"; class_code "="; tss_id "TSS38308"; p_id "P25832";
LT883710v1	Cufflinks	exon	6070172	6070178	.	+	.	gene_id "XLOC_029476"; transcript_id "TCONS_00051589"; exon_number "1"; gene_name "ENSCGRG00001012968.1"; oId "CUFF.23615.2"; nearest_ref "ENSCGRT00001015518.1"; class_code "j"; tss_id "TSS38308";
LT883710v1	Cufflinks	exon	6070172	6070178	.	+	.	gene_id "XLOC_029476"; transcript_id "TCONS_00051588"; exon_number "1"; gene_name "ENSCGRG00001012968.1"; oId "CUFF.23615.1"; nearest_ref "ENSCGRT00001015518.1"; class_code "j"; tss_id "TSS38308";
LT883710v1	Cufflinks	exon	6079728	6079842	.	+	.	gene_id "XLOC_029476"; transcript_id "TCONS_00051586"; exon_number "2"; gene_name "ENSCGRG00001012968.1"; oId "ENSCGRT00001015518.1"; nearest_ref "ENSCGRT00001015518.1"; class_code "="; tss_id "TSS38308"; p_id "P25832";
LT883710v1	Cufflinks	exon	6079728	6079842	.	+	.	gene_id "XLOC_029476"; transcript_id "TCONS_00051589"; exon_number "2"; gene_name "ENSCGRG00001012968.1"; oId "CUFF.23615.2"; nearest_ref "ENSCGRT00001015518.1"; class_code "j"; tss_id "TSS38308";
LT883710v1	Cufflinks	exon	6085268	6085357	.	+	.	gene_id "XLOC_029476"; transcript_id "TCONS_00051586"; exon_number "3"; gene_name "ENSCGRG00001012968.1"; oId "ENSCGRT00001015518.1"; nearest_ref "ENSCGRT00001015518.1"; class_code "="; tss_id "TSS38308"; p_id "P25832";
LT883710v1	Cufflinks	exon	6085268	6085357	.	+	.	gene_id "XLOC_029476"; transcript_id "TCONS_00051589"; exon_number "3"; gene_name "ENSCGRG00001012968.1"; oId "CUFF.23615.2"; nearest_ref "ENSCGRT00001015518.1"; class_code "j"; tss_id "TSS38308";
LT883710v1	Cufflinks	exon	6086909	6086979	.	+	.	gene_id "XLOC_029476"; transcript_id "TCONS_00051586"; exon_number "4"; gene_name "ENSCGRG00001012968.1"; oId "ENSCGRT00001015518.1"; nearest_ref "ENSCGRT00001015518.1"; class_code "="; tss_id "TSS38308"; p_id "P25832";
LT883710v1	Cufflinks	exon	6086909	6086979	.	+	.	gene_id "XLOC_029476"; transcript_id "TCONS_00051589"; exon_number "4"; gene_name "ENSCGRG00001012968.1"; oId "CUFF.23615.2"; nearest_ref "ENSCGRT00001015518.1"; class_code "j"; tss_id "TSS38308";
LT883710v1	Cufflinks	exon	6096633	6096711	.	+	.	gene_id "XLOC_029476"; transcript_id "TCONS_00051587"; exon_number "2"; gene_name "ENSCGRG00001012968.1"; oId "ENSCGRT00001015520.1"; nearest_ref "ENSCGRT00001015520.1"; class_code "="; tss_id "TSS38308"; p_id "P25833";
LT883710v1	Cufflinks	exon	6096633	6096711	.	+	.	gene_id "XLOC_029476"; transcript_id "TCONS_00051586"; exon_number "5"; gene_name "ENSCGRG00001012968.1"; oId "ENSCGRT00001015518.1"; nearest_ref "ENSCGRT00001015518.1"; class_code "="; tss_id "TSS38308"; p_id "P25832";
LT883710v1	Cufflinks	exon	6096633	6096711	.	+	.	gene_id "XLOC_029476"; transcript_id "TCONS_00051589"; exon_number "5"; gene_name "ENSCGRG00001012968.1"; oId "CUFF.23615.2"; nearest_ref "ENSCGRT00001015518.1"; class_code "j"; tss_id "TSS38308";
LT883710v1	Cufflinks	exon	6096633	6096711	.	+	.	gene_id "XLOC_029476"; transcript_id "TCONS_00051588"; exon_number "2"; gene_name "ENSCGRG00001012968.1"; oId "CUFF.23615.1"; nearest_ref "ENSCGRT00001015518.1"; class_code "j"; tss_id "TSS38308";
LT883710v1	Cufflinks	exon	6096828	6096876	.	+	.	gene_id "XLOC_029476"; transcript_id "TCONS_00051587"; exon_number "3"; gene_name "ENSCGRG00001012968.1"; oId "ENSCGRT00001015520.1"; nearest_ref "ENSCGRT00001015520.1"; class_code "="; tss_id "TSS38308"; p_id "P25833";
LT883710v1	Cufflinks	exon	6096828	6096876	.	+	.	gene_id "XLOC_029476"; transcript_id "TCONS_00051586"; exon_number "6"; gene_name "ENSCGRG00001012968.1"; oId "ENSCGRT00001015518.1"; nearest_ref "ENSCGRT00001015518.1"; class_code "="; tss_id "TSS38308"; p_id "P25832";
LT883710v1	Cufflinks	exon	6096828	6096876	.	+	.	gene_id "XLOC_029476"; transcript_id "TCONS_00051589"; exon_number "6"; gene_name "ENSCGRG00001012968.1"; oId "CUFF.23615.2"; nearest_ref "ENSCGRT00001015518.1"; class_code "j"; tss_id "TSS38308";
LT883710v1	Cufflinks	exon	6096828	6096876	.	+	.	gene_id "XLOC_029476"; transcript_id "TCONS_00051588"; exon_number "3"; gene_name "ENSCGRG00001012968.1"; oId "CUFF.23615.1"; nearest_ref "ENSCGRT00001015518.1"; class_code "j"; tss_id "TSS38308";
LT883710v1	Cufflinks	exon	6097938	6098116	.	+	.	gene_id "XLOC_029476"; transcript_id "TCONS_00051587"; exon_number "4"; gene_name "ENSCGRG00001012968.1"; oId "ENSCGRT00001015520.1"; nearest_ref "ENSCGRT00001015520.1"; class_code "="; tss_id "TSS38308"; p_id "P25833";
LT883710v1	Cufflinks	exon	6097938	6098116	.	+	.	gene_id "XLOC_029476"; transcript_id "TCONS_00051586"; exon_number "7"; gene_name "ENSCGRG00001012968.1"; oId "ENSCGRT00001015518.1"; nearest_ref "ENSCGRT00001015518.1"; class_code "="; tss_id "TSS38308"; p_id "P25832";
LT883710v1	Cufflinks	exon	6097938	6098116	.	+	.	gene_id "XLOC_029476"; transcript_id "TCONS_00051589"; exon_number "7"; gene_name "ENSCGRG00001012968.1"; oId "CUFF.23615.2"; nearest_ref "ENSCGRT00001015518.1"; class_code "j"; tss_id "TSS38308";
LT883710v1	Cufflinks	exon	6097938	6098116	.	+	.	gene_id "XLOC_029476"; transcript_id "TCONS_00051588"; exon_number "4"; gene_name "ENSCGRG00001012968.1"; oId "CUFF.23615.1"; nearest_ref "ENSCGRT00001015518.1"; class_code "j"; tss_id "TSS38308";
LT883710v1	Cufflinks	exon	6099037	6099138	.	+	.	gene_id "XLOC_029476"; transcript_id "TCONS_00051586"; exon_number "8"; gene_name "ENSCGRG00001012968.1"; oId "ENSCGRT00001015518.1"; nearest_ref "ENSCGRT00001015518.1"; class_code "="; tss_id "TSS38308"; p_id "P25832";
LT883710v1	Cufflinks	exon	6099037	6099138	.	+	.	gene_id "XLOC_029476"; transcript_id "TCONS_00051588"; exon_number "5"; gene_name "ENSCGRG00001012968.1"; oId "CUFF.23615.1"; nearest_ref "ENSCGRT00001015518.1"; class_code "j"; tss_id "TSS38308";
LT883710v1	Cufflinks	exon	6100373	6100546	.	+	.	gene_id "XLOC_029476"; transcript_id "TCONS_00051586"; exon_number "9"; gene_name "ENSCGRG00001012968.1"; oId "ENSCGRT00001015518.1"; nearest_ref "ENSCGRT00001015518.1"; class_code "="; tss_id "TSS38308"; p_id "P25832";
LT883710v1	Cufflinks	exon	6100373	6100546	.	+	.	gene_id "XLOC_029476"; transcript_id "TCONS_00051588"; exon_number "6"; gene_name "ENSCGRG00001012968.1"; oId "CUFF.23615.1"; nearest_ref "ENSCGRT00001015518.1"; class_code "j"; tss_id "TSS38308";
LT883710v1	Cufflinks	exon	6101168	6101279	.	+	.	gene_id "XLOC_029476"; transcript_id "TCONS_00051587"; exon_number "5"; gene_name "ENSCGRG00001012968.1"; oId "ENSCGRT00001015520.1"; nearest_ref "ENSCGRT00001015520.1"; class_code "="; tss_id "TSS38308"; p_id "P25833";
LT883710v1	Cufflinks	exon	6101168	6101279	.	+	.	gene_id "XLOC_029476"; transcript_id "TCONS_00051586"; exon_number "10"; gene_name "ENSCGRG00001012968.1"; oId "ENSCGRT00001015518.1"; nearest_ref "ENSCGRT00001015518.1"; class_code "="; tss_id "TSS38308"; p_id "P25832";
LT883710v1	Cufflinks	exon	6101168	6101279	.	+	.	gene_id "XLOC_029476"; transcript_id "TCONS_00051589"; exon_number "8"; gene_name "ENSCGRG00001012968.1"; oId "CUFF.23615.2"; nearest_ref "ENSCGRT00001015518.1"; class_code "j"; tss_id "TSS38308";
LT883710v1	Cufflinks	exon	6101168	6101279	.	+	.	gene_id "XLOC_029476"; transcript_id "TCONS_00051588"; exon_number "7"; gene_name "ENSCGRG00001012968.1"; oId "CUFF.23615.1"; nearest_ref "ENSCGRT00001015518.1"; class_code "j"; tss_id "TSS38308";
LT883710v1	Cufflinks	exon	6102823	6103023	.	+	.	gene_id "XLOC_029476"; transcript_id "TCONS_00051587"; exon_number "6"; gene_name "ENSCGRG00001012968.1"; oId "ENSCGRT00001015520.1"; nearest_ref "ENSCGRT00001015520.1"; class_code "="; tss_id "TSS38308"; p_id "P25833";
LT883710v1	Cufflinks	exon	6102823	6103023	.	+	.	gene_id "XLOC_029476"; transcript_id "TCONS_00051586"; exon_number "11"; gene_name "ENSCGRG00001012968.1"; oId "ENSCGRT00001015518.1"; nearest_ref "ENSCGRT00001015518.1"; class_code "="; tss_id "TSS38308"; p_id "P25832";
LT883710v1	Cufflinks	exon	6102823	6103023	.	+	.	gene_id "XLOC_029476"; transcript_id "TCONS_00051589"; exon_number "9"; gene_name "ENSCGRG00001012968.1"; oId "CUFF.23615.2"; nearest_ref "ENSCGRT00001015518.1"; class_code "j"; tss_id "TSS38308";
LT883710v1	Cufflinks	exon	6102823	6103023	.	+	.	gene_id "XLOC_029476"; transcript_id "TCONS_00051588"; exon_number "8"; gene_name "ENSCGRG00001012968.1"; oId "CUFF.23615.1"; nearest_ref "ENSCGRT00001015518.1"; class_code "j"; tss_id "TSS38308";
LT883710v1	Cufflinks	exon	6103108	6103188	.	+	.	gene_id "XLOC_029476"; transcript_id "TCONS_00051587"; exon_number "7"; gene_name "ENSCGRG00001012968.1"; oId "ENSCGRT00001015520.1"; nearest_ref "ENSCGRT00001015520.1"; class_code "="; tss_id "TSS38308"; p_id "P25833";
LT883710v1	Cufflinks	exon	6103108	6103188	.	+	.	gene_id "XLOC_029476"; transcript_id "TCONS_00051586"; exon_number "12"; gene_name "ENSCGRG00001012968.1"; oId "ENSCGRT00001015518.1"; nearest_ref "ENSCGRT00001015518.1"; class_code "="; tss_id "TSS38308"; p_id "P25832";
LT883710v1	Cufflinks	exon	6103108	6103616	.	+	.	gene_id "XLOC_029476"; transcript_id "TCONS_00051589"; exon_number "10"; gene_name "ENSCGRG00001012968.1"; oId "CUFF.23615.2"; nearest_ref "ENSCGRT00001015518.1"; class_code "j"; tss_id "TSS38308";
LT883710v1	Cufflinks	exon	6103108	6103616	.	+	.	gene_id "XLOC_029476"; transcript_id "TCONS_00051588"; exon_number "9"; gene_name "ENSCGRG00001012968.1"; oId "CUFF.23615.1"; nearest_ref "ENSCGRT00001015518.1"; class_code "j"; tss_id "TSS38308";
LT883710v1	Cufflinks	exon	6103394	6103589	.	-	.	gene_id "XLOC_029530"; transcript_id "TCONS_00051707"; exon_number "2"; gene_name "ENSCGRG00001022916.1"; oId "CUFF.23614.1"; nearest_ref "ENSCGRT00001029511.1"; class_code "o"; tss_id "TSS38381";
LT883710v1	Cufflinks	exon	6105611	6106917	.	-	.	gene_id "XLOC_029532"; transcript_id "TCONS_00051711"; exon_number "1"; gene_name "ENSCGRG00001021277.1"; oId "ENSCGRT00001027111.1"; nearest_ref "ENSCGRT00001027111.1"; class_code "="; tss_id "TSS38383"; p_id "P25895";
LT883710v1	Cufflinks	exon	6105611	6106917	.	-	.	gene_id "XLOC_029532"; transcript_id "TCONS_00051710"; exon_number "1"; gene_name "ENSCGRG00001021277.1"; oId "CUFF.23563.2"; nearest_ref "ENSCGRT00001027117.1"; class_code "="; tss_id "TSS38383"; p_id "P25896";
LT883710v1	Cufflinks	exon	6106864	6106917	.	-	.	gene_id "XLOC_029532"; transcript_id "TCONS_00051712"; exon_number "1"; gene_name "ENSCGRG00001021277.1"; oId "ENSCGRT00001027117.1"; nearest_ref "ENSCGRT00001027117.1"; class_code "="; tss_id "TSS38384"; p_id "P25896";
LT883710v1	Cufflinks	exon	6117448	6118707	.	-	.	gene_id "XLOC_029532"; transcript_id "TCONS_00051711"; exon_number "2"; gene_name "ENSCGRG00001021277.1"; oId "ENSCGRT00001027111.1"; nearest_ref "ENSCGRT00001027111.1"; class_code "="; tss_id "TSS38383"; p_id "P25895";
LT883710v1	Cufflinks	exon	6131005	6131187	.	-	.	gene_id "XLOC_029532"; transcript_id "TCONS_00051711"; exon_number "3"; gene_name "ENSCGRG00001021277.1"; oId "ENSCGRT00001027111.1"; nearest_ref "ENSCGRT00001027111.1"; class_code "="; tss_id "TSS38383"; p_id "P25895";
LT883710v1	Cufflinks	exon	6131005	6131187	.	-	.	gene_id "XLOC_029532"; transcript_id "TCONS_00051710"; exon_number "2"; gene_name "ENSCGRG00001021277.1"; oId "CUFF.23563.2"; nearest_ref "ENSCGRT00001027117.1"; class_code "="; tss_id "TSS38383"; p_id "P25896";
LT883710v1	Cufflinks	exon	6131005	6131187	.	-	.	gene_id "XLOC_029532"; transcript_id "TCONS_00051712"; exon_number "2"; gene_name "ENSCGRG00001021277.1"; oId "ENSCGRT00001027117.1"; nearest_ref "ENSCGRT00001027117.1"; class_code "="; tss_id "TSS38384"; p_id "P25896";
LT883710v1	Cufflinks	exon	6163527	6163954	.	-	.	gene_id "XLOC_029532"; transcript_id "TCONS_00051711"; exon_number "4"; gene_name "ENSCGRG00001021277.1"; oId "ENSCGRT00001027111.1"; nearest_ref "ENSCGRT00001027111.1"; class_code "="; tss_id "TSS38383"; p_id "P25895";
LT883710v1	Cufflinks	exon	6163527	6163954	.	-	.	gene_id "XLOC_029532"; transcript_id "TCONS_00051710"; exon_number "3"; gene_name "ENSCGRG00001021277.1"; oId "CUFF.23563.2"; nearest_ref "ENSCGRT00001027117.1"; class_code "="; tss_id "TSS38383"; p_id "P25896";
LT883710v1	Cufflinks	exon	6163527	6163775	.	-	.	gene_id "XLOC_029532"; transcript_id "TCONS_00051712"; exon_number "3"; gene_name "ENSCGRG00001021277.1"; oId "ENSCGRT00001027117.1"; nearest_ref "ENSCGRT00001027117.1"; class_code "="; tss_id "TSS38384"; p_id "P25896";
LT883710v1	Cufflinks	exon	6170994	6171213	.	+	.	gene_id "XLOC_029477"; transcript_id "TCONS_00051590"; exon_number "1"; gene_name "ENSCGRG00001000975.1"; oId "ENSCGRT00001001292.1"; nearest_ref "ENSCGRT00001001292.1"; class_code "="; tss_id "TSS38309"; p_id "P25834";
LT883710v1	Cufflinks	exon	6171454	6171662	.	+	.	gene_id "XLOC_029477"; transcript_id "TCONS_00051590"; exon_number "2"; gene_name "ENSCGRG00001000975.1"; oId "ENSCGRT00001001292.1"; nearest_ref "ENSCGRT00001001292.1"; class_code "="; tss_id "TSS38309"; p_id "P25834";
LT883710v1	Cufflinks	exon	6171700	6171816	.	+	.	gene_id "XLOC_029477"; transcript_id "TCONS_00051590"; exon_number "3"; gene_name "ENSCGRG00001000975.1"; oId "ENSCGRT00001001292.1"; nearest_ref "ENSCGRT00001001292.1"; class_code "="; tss_id "TSS38309"; p_id "P25834";
LT883710v1	Cufflinks	exon	6171833	6171955	.	+	.	gene_id "XLOC_029477"; transcript_id "TCONS_00051590"; exon_number "4"; gene_name "ENSCGRG00001000975.1"; oId "ENSCGRT00001001292.1"; nearest_ref "ENSCGRT00001001292.1"; class_code "="; tss_id "TSS38309"; p_id "P25834";
LT883710v1	Cufflinks	exon	6214902	6215063	.	+	.	gene_id "XLOC_029478"; transcript_id "TCONS_00051591"; exon_number "1"; gene_name "ENSCGRG00001014239.1"; oId "ENSCGRT00001017229.1"; nearest_ref "ENSCGRT00001017229.1"; class_code "="; tss_id "TSS38310"; p_id "P25835";
LT883710v1	Cufflinks	exon	6214902	6215063	.	+	.	gene_id "XLOC_029478"; transcript_id "TCONS_00051592"; exon_number "1"; gene_name "ENSCGRG00001014239.1"; oId "CUFF.23573.2"; nearest_ref "ENSCGRT00001017229.1"; class_code "j"; tss_id "TSS38310";
LT883710v1	Cufflinks	exon	6215183	6215549	.	+	.	gene_id "XLOC_029478"; transcript_id "TCONS_00051591"; exon_number "2"; gene_name "ENSCGRG00001014239.1"; oId "ENSCGRT00001017229.1"; nearest_ref "ENSCGRT00001017229.1"; class_code "="; tss_id "TSS38310"; p_id "P25835";
LT883710v1	Cufflinks	exon	6215183	6215549	.	+	.	gene_id "XLOC_029478"; transcript_id "TCONS_00051592"; exon_number "2"; gene_name "ENSCGRG00001014239.1"; oId "CUFF.23573.2"; nearest_ref "ENSCGRT00001017229.1"; class_code "j"; tss_id "TSS38310";
LT883710v1	Cufflinks	exon	6215905	6216038	.	+	.	gene_id "XLOC_029478"; transcript_id "TCONS_00051591"; exon_number "3"; gene_name "ENSCGRG00001014239.1"; oId "ENSCGRT00001017229.1"; nearest_ref "ENSCGRT00001017229.1"; class_code "="; tss_id "TSS38310"; p_id "P25835";
LT883710v1	Cufflinks	exon	6215905	6216038	.	+	.	gene_id "XLOC_029478"; transcript_id "TCONS_00051592"; exon_number "3"; gene_name "ENSCGRG00001014239.1"; oId "CUFF.23573.2"; nearest_ref "ENSCGRT00001017229.1"; class_code "j"; tss_id "TSS38310";
LT883710v1	Cufflinks	exon	6216252	6216572	.	+	.	gene_id "XLOC_029478"; transcript_id "TCONS_00051591"; exon_number "4"; gene_name "ENSCGRG00001014239.1"; oId "ENSCGRT00001017229.1"; nearest_ref "ENSCGRT00001017229.1"; class_code "="; tss_id "TSS38310"; p_id "P25835";
LT883710v1	Cufflinks	exon	6216252	6216572	.	+	.	gene_id "XLOC_029478"; transcript_id "TCONS_00051592"; exon_number "4"; gene_name "ENSCGRG00001014239.1"; oId "CUFF.23573.2"; nearest_ref "ENSCGRT00001017229.1"; class_code "j"; tss_id "TSS38310";
LT883710v1	Cufflinks	exon	6216720	6216885	.	+	.	gene_id "XLOC_029478"; transcript_id "TCONS_00051591"; exon_number "5"; gene_name "ENSCGRG00001014239.1"; oId "ENSCGRT00001017229.1"; nearest_ref "ENSCGRT00001017229.1"; class_code "="; tss_id "TSS38310"; p_id "P25835";
LT883710v1	Cufflinks	exon	6216720	6216788	.	+	.	gene_id "XLOC_029478"; transcript_id "TCONS_00051592"; exon_number "5"; gene_name "ENSCGRG00001014239.1"; oId "CUFF.23573.2"; nearest_ref "ENSCGRT00001017229.1"; class_code "j"; tss_id "TSS38310";
LT883710v1	Cufflinks	exon	6217076	6217266	.	+	.	gene_id "XLOC_029478"; transcript_id "TCONS_00051591"; exon_number "6"; gene_name "ENSCGRG00001014239.1"; oId "ENSCGRT00001017229.1"; nearest_ref "ENSCGRT00001017229.1"; class_code "="; tss_id "TSS38310"; p_id "P25835";
LT883710v1	Cufflinks	exon	6217501	6217648	.	+	.	gene_id "XLOC_029478"; transcript_id "TCONS_00051591"; exon_number "7"; gene_name "ENSCGRG00001014239.1"; oId "ENSCGRT00001017229.1"; nearest_ref "ENSCGRT00001017229.1"; class_code "="; tss_id "TSS38310"; p_id "P25835";
LT883710v1	Cufflinks	exon	6217794	6218062	.	+	.	gene_id "XLOC_029478"; transcript_id "TCONS_00051591"; exon_number "8"; gene_name "ENSCGRG00001014239.1"; oId "ENSCGRT00001017229.1"; nearest_ref "ENSCGRT00001017229.1"; class_code "="; tss_id "TSS38310"; p_id "P25835";
LT883710v1	Cufflinks	exon	6218236	6218509	.	+	.	gene_id "XLOC_029478"; transcript_id "TCONS_00051591"; exon_number "9"; gene_name "ENSCGRG00001014239.1"; oId "ENSCGRT00001017229.1"; nearest_ref "ENSCGRT00001017229.1"; class_code "="; tss_id "TSS38310"; p_id "P25835";
LT883710v1	Cufflinks	exon	6218895	6219004	.	+	.	gene_id "XLOC_029478"; transcript_id "TCONS_00051591"; exon_number "10"; gene_name "ENSCGRG00001014239.1"; oId "ENSCGRT00001017229.1"; nearest_ref "ENSCGRT00001017229.1"; class_code "="; tss_id "TSS38310"; p_id "P25835";
LT883710v1	Cufflinks	exon	6219364	6219579	.	+	.	gene_id "XLOC_029478"; transcript_id "TCONS_00051592"; exon_number "6"; gene_name "ENSCGRG00001014239.1"; oId "CUFF.23573.2"; nearest_ref "ENSCGRT00001017229.1"; class_code "j"; tss_id "TSS38310";
LT883710v1	Cufflinks	exon	6240009	6240107	.	+	.	gene_id "XLOC_029479"; transcript_id "TCONS_00051593"; exon_number "1"; gene_name "ENSCGRG00001018000.1"; oId "ENSCGRT00001022405.1"; nearest_ref "ENSCGRT00001022405.1"; class_code "="; tss_id "TSS38311"; p_id "P25836";
LT883710v1	Cufflinks	exon	6240593	6240643	.	+	.	gene_id "XLOC_029479"; transcript_id "TCONS_00051593"; exon_number "2"; gene_name "ENSCGRG00001018000.1"; oId "ENSCGRT00001022405.1"; nearest_ref "ENSCGRT00001022405.1"; class_code "="; tss_id "TSS38311"; p_id "P25836";
LT883710v1	Cufflinks	exon	6242171	6242434	.	+	.	gene_id "XLOC_029479"; transcript_id "TCONS_00051593"; exon_number "3"; gene_name "ENSCGRG00001018000.1"; oId "ENSCGRT00001022405.1"; nearest_ref "ENSCGRT00001022405.1"; class_code "="; tss_id "TSS38311"; p_id "P25836";
LT883710v1	Cufflinks	exon	6242453	6242782	.	+	.	gene_id "XLOC_029479"; transcript_id "TCONS_00051593"; exon_number "4"; gene_name "ENSCGRG00001018000.1"; oId "ENSCGRT00001022405.1"; nearest_ref "ENSCGRT00001022405.1"; class_code "="; tss_id "TSS38311"; p_id "P25836";
LT883710v1	Cufflinks	exon	6244548	6244676	.	-	.	gene_id "XLOC_029533"; transcript_id "TCONS_00051713"; exon_number "1"; gene_name "ENSCGRG00001016180.1"; oId "ENSCGRT00001019977.1"; nearest_ref "ENSCGRT00001019977.1"; class_code "="; tss_id "TSS38385"; p_id "P25897";
LT883710v1	Cufflinks	exon	6244548	6244676	.	-	.	gene_id "XLOC_029533"; transcript_id "TCONS_00051714"; exon_number "1"; gene_name "ENSCGRG00001016180.1"; oId "ENSCGRT00001019969.1"; nearest_ref "ENSCGRT00001019969.1"; class_code "="; tss_id "TSS38386"; p_id "P25898";
LT883710v1	Cufflinks	exon	6244815	6244942	.	-	.	gene_id "XLOC_029533"; transcript_id "TCONS_00051713"; exon_number "2"; gene_name "ENSCGRG00001016180.1"; oId "ENSCGRT00001019977.1"; nearest_ref "ENSCGRT00001019977.1"; class_code "="; tss_id "TSS38385"; p_id "P25897";
LT883710v1	Cufflinks	exon	6244815	6244942	.	-	.	gene_id "XLOC_029533"; transcript_id "TCONS_00051714"; exon_number "2"; gene_name "ENSCGRG00001016180.1"; oId "ENSCGRT00001019969.1"; nearest_ref "ENSCGRT00001019969.1"; class_code "="; tss_id "TSS38386"; p_id "P25898";
LT883710v1	Cufflinks	exon	6245107	6245275	.	-	.	gene_id "XLOC_029533"; transcript_id "TCONS_00051713"; exon_number "3"; gene_name "ENSCGRG00001016180.1"; oId "ENSCGRT00001019977.1"; nearest_ref "ENSCGRT00001019977.1"; class_code "="; tss_id "TSS38385"; p_id "P25897";
LT883710v1	Cufflinks	exon	6245107	6245275	.	-	.	gene_id "XLOC_029533"; transcript_id "TCONS_00051714"; exon_number "3"; gene_name "ENSCGRG00001016180.1"; oId "ENSCGRT00001019969.1"; nearest_ref "ENSCGRT00001019969.1"; class_code "="; tss_id "TSS38386"; p_id "P25898";
LT883710v1	Cufflinks	exon	6245376	6245518	.	-	.	gene_id "XLOC_029533"; transcript_id "TCONS_00051713"; exon_number "4"; gene_name "ENSCGRG00001016180.1"; oId "ENSCGRT00001019977.1"; nearest_ref "ENSCGRT00001019977.1"; class_code "="; tss_id "TSS38385"; p_id "P25897";
LT883710v1	Cufflinks	exon	6245376	6245518	.	-	.	gene_id "XLOC_029533"; transcript_id "TCONS_00051714"; exon_number "4"; gene_name "ENSCGRG00001016180.1"; oId "ENSCGRT00001019969.1"; nearest_ref "ENSCGRT00001019969.1"; class_code "="; tss_id "TSS38386"; p_id "P25898";
LT883710v1	Cufflinks	exon	6245978	6246131	.	-	.	gene_id "XLOC_029533"; transcript_id "TCONS_00051713"; exon_number "5"; gene_name "ENSCGRG00001016180.1"; oId "ENSCGRT00001019977.1"; nearest_ref "ENSCGRT00001019977.1"; class_code "="; tss_id "TSS38385"; p_id "P25897";
LT883710v1	Cufflinks	exon	6245978	6246131	.	-	.	gene_id "XLOC_029533"; transcript_id "TCONS_00051714"; exon_number "5"; gene_name "ENSCGRG00001016180.1"; oId "ENSCGRT00001019969.1"; nearest_ref "ENSCGRT00001019969.1"; class_code "="; tss_id "TSS38386"; p_id "P25898";
LT883710v1	Cufflinks	exon	6246413	6246624	.	-	.	gene_id "XLOC_029533"; transcript_id "TCONS_00051713"; exon_number "6"; gene_name "ENSCGRG00001016180.1"; oId "ENSCGRT00001019977.1"; nearest_ref "ENSCGRT00001019977.1"; class_code "="; tss_id "TSS38385"; p_id "P25897";
LT883710v1	Cufflinks	exon	6246413	6246624	.	-	.	gene_id "XLOC_029533"; transcript_id "TCONS_00051714"; exon_number "6"; gene_name "ENSCGRG00001016180.1"; oId "ENSCGRT00001019969.1"; nearest_ref "ENSCGRT00001019969.1"; class_code "="; tss_id "TSS38386"; p_id "P25898";
LT883710v1	Cufflinks	exon	6248307	6248410	.	-	.	gene_id "XLOC_029533"; transcript_id "TCONS_00051713"; exon_number "7"; gene_name "ENSCGRG00001016180.1"; oId "ENSCGRT00001019977.1"; nearest_ref "ENSCGRT00001019977.1"; class_code "="; tss_id "TSS38385"; p_id "P25897";
LT883710v1	Cufflinks	exon	6248307	6248410	.	-	.	gene_id "XLOC_029533"; transcript_id "TCONS_00051714"; exon_number "7"; gene_name "ENSCGRG00001016180.1"; oId "ENSCGRT00001019969.1"; nearest_ref "ENSCGRT00001019969.1"; class_code "="; tss_id "TSS38386"; p_id "P25898";
LT883710v1	Cufflinks	exon	6248503	6248720	.	-	.	gene_id "XLOC_029533"; transcript_id "TCONS_00051713"; exon_number "8"; gene_name "ENSCGRG00001016180.1"; oId "ENSCGRT00001019977.1"; nearest_ref "ENSCGRT00001019977.1"; class_code "="; tss_id "TSS38385"; p_id "P25897";
LT883710v1	Cufflinks	exon	6248503	6248720	.	-	.	gene_id "XLOC_029533"; transcript_id "TCONS_00051714"; exon_number "8"; gene_name "ENSCGRG00001016180.1"; oId "ENSCGRT00001019969.1"; nearest_ref "ENSCGRT00001019969.1"; class_code "="; tss_id "TSS38386"; p_id "P25898";
LT883710v1	Cufflinks	exon	6248976	6249146	.	-	.	gene_id "XLOC_029533"; transcript_id "TCONS_00051713"; exon_number "9"; gene_name "ENSCGRG00001016180.1"; oId "ENSCGRT00001019977.1"; nearest_ref "ENSCGRT00001019977.1"; class_code "="; tss_id "TSS38385"; p_id "P25897";
LT883710v1	Cufflinks	exon	6248976	6249146	.	-	.	gene_id "XLOC_029533"; transcript_id "TCONS_00051714"; exon_number "9"; gene_name "ENSCGRG00001016180.1"; oId "ENSCGRT00001019969.1"; nearest_ref "ENSCGRT00001019969.1"; class_code "="; tss_id "TSS38386"; p_id "P25898";
LT883710v1	Cufflinks	exon	6249648	6249761	.	-	.	gene_id "XLOC_029533"; transcript_id "TCONS_00051713"; exon_number "10"; gene_name "ENSCGRG00001016180.1"; oId "ENSCGRT00001019977.1"; nearest_ref "ENSCGRT00001019977.1"; class_code "="; tss_id "TSS38385"; p_id "P25897";
LT883710v1	Cufflinks	exon	6249648	6249761	.	-	.	gene_id "XLOC_029533"; transcript_id "TCONS_00051714"; exon_number "10"; gene_name "ENSCGRG00001016180.1"; oId "ENSCGRT00001019969.1"; nearest_ref "ENSCGRT00001019969.1"; class_code "="; tss_id "TSS38386"; p_id "P25898";
LT883710v1	Cufflinks	exon	6249966	6250089	.	-	.	gene_id "XLOC_029533"; transcript_id "TCONS_00051713"; exon_number "11"; gene_name "ENSCGRG00001016180.1"; oId "ENSCGRT00001019977.1"; nearest_ref "ENSCGRT00001019977.1"; class_code "="; tss_id "TSS38385"; p_id "P25897";
LT883710v1	Cufflinks	exon	6249966	6250089	.	-	.	gene_id "XLOC_029533"; transcript_id "TCONS_00051714"; exon_number "11"; gene_name "ENSCGRG00001016180.1"; oId "ENSCGRT00001019969.1"; nearest_ref "ENSCGRT00001019969.1"; class_code "="; tss_id "TSS38386"; p_id "P25898";
LT883710v1	Cufflinks	exon	6250181	6250241	.	-	.	gene_id "XLOC_029533"; transcript_id "TCONS_00051713"; exon_number "12"; gene_name "ENSCGRG00001016180.1"; oId "ENSCGRT00001019977.1"; nearest_ref "ENSCGRT00001019977.1"; class_code "="; tss_id "TSS38385"; p_id "P25897";
LT883710v1	Cufflinks	exon	6250181	6250241	.	-	.	gene_id "XLOC_029533"; transcript_id "TCONS_00051714"; exon_number "12"; gene_name "ENSCGRG00001016180.1"; oId "ENSCGRT00001019969.1"; nearest_ref "ENSCGRT00001019969.1"; class_code "="; tss_id "TSS38386"; p_id "P25898";
LT883710v1	Cufflinks	exon	6250324	6250435	.	-	.	gene_id "XLOC_029533"; transcript_id "TCONS_00051713"; exon_number "13"; gene_name "ENSCGRG00001016180.1"; oId "ENSCGRT00001019977.1"; nearest_ref "ENSCGRT00001019977.1"; class_code "="; tss_id "TSS38385"; p_id "P25897";
LT883710v1	Cufflinks	exon	6250324	6250435	.	-	.	gene_id "XLOC_029533"; transcript_id "TCONS_00051714"; exon_number "13"; gene_name "ENSCGRG00001016180.1"; oId "ENSCGRT00001019969.1"; nearest_ref "ENSCGRT00001019969.1"; class_code "="; tss_id "TSS38386"; p_id "P25898";
LT883710v1	Cufflinks	exon	6250613	6250773	.	-	.	gene_id "XLOC_029533"; transcript_id "TCONS_00051713"; exon_number "14"; gene_name "ENSCGRG00001016180.1"; oId "ENSCGRT00001019977.1"; nearest_ref "ENSCGRT00001019977.1"; class_code "="; tss_id "TSS38385"; p_id "P25897";
LT883710v1	Cufflinks	exon	6250613	6250773	.	-	.	gene_id "XLOC_029533"; transcript_id "TCONS_00051714"; exon_number "14"; gene_name "ENSCGRG00001016180.1"; oId "ENSCGRT00001019969.1"; nearest_ref "ENSCGRT00001019969.1"; class_code "="; tss_id "TSS38386"; p_id "P25898";
LT883710v1	Cufflinks	exon	6252551	6252626	.	-	.	gene_id "XLOC_029533"; transcript_id "TCONS_00051713"; exon_number "15"; gene_name "ENSCGRG00001016180.1"; oId "ENSCGRT00001019977.1"; nearest_ref "ENSCGRT00001019977.1"; class_code "="; tss_id "TSS38385"; p_id "P25897";
LT883710v1	Cufflinks	exon	6252551	6252626	.	-	.	gene_id "XLOC_029533"; transcript_id "TCONS_00051714"; exon_number "15"; gene_name "ENSCGRG00001016180.1"; oId "ENSCGRT00001019969.1"; nearest_ref "ENSCGRT00001019969.1"; class_code "="; tss_id "TSS38386"; p_id "P25898";
LT883710v1	Cufflinks	exon	6252759	6252933	.	-	.	gene_id "XLOC_029533"; transcript_id "TCONS_00051713"; exon_number "16"; gene_name "ENSCGRG00001016180.1"; oId "ENSCGRT00001019977.1"; nearest_ref "ENSCGRT00001019977.1"; class_code "="; tss_id "TSS38385"; p_id "P25897";
LT883710v1	Cufflinks	exon	6252759	6252933	.	-	.	gene_id "XLOC_029533"; transcript_id "TCONS_00051714"; exon_number "16"; gene_name "ENSCGRG00001016180.1"; oId "ENSCGRT00001019969.1"; nearest_ref "ENSCGRT00001019969.1"; class_code "="; tss_id "TSS38386"; p_id "P25898";
LT883710v1	Cufflinks	exon	6253065	6253159	.	-	.	gene_id "XLOC_029533"; transcript_id "TCONS_00051713"; exon_number "17"; gene_name "ENSCGRG00001016180.1"; oId "ENSCGRT00001019977.1"; nearest_ref "ENSCGRT00001019977.1"; class_code "="; tss_id "TSS38385"; p_id "P25897";
LT883710v1	Cufflinks	exon	6253065	6253159	.	-	.	gene_id "XLOC_029533"; transcript_id "TCONS_00051714"; exon_number "17"; gene_name "ENSCGRG00001016180.1"; oId "ENSCGRT00001019969.1"; nearest_ref "ENSCGRT00001019969.1"; class_code "="; tss_id "TSS38386"; p_id "P25898";
LT883710v1	Cufflinks	exon	6253243	6253377	.	-	.	gene_id "XLOC_029533"; transcript_id "TCONS_00051713"; exon_number "18"; gene_name "ENSCGRG00001016180.1"; oId "ENSCGRT00001019977.1"; nearest_ref "ENSCGRT00001019977.1"; class_code "="; tss_id "TSS38385"; p_id "P25897";
LT883710v1	Cufflinks	exon	6253243	6253377	.	-	.	gene_id "XLOC_029533"; transcript_id "TCONS_00051714"; exon_number "18"; gene_name "ENSCGRG00001016180.1"; oId "ENSCGRT00001019969.1"; nearest_ref "ENSCGRT00001019969.1"; class_code "="; tss_id "TSS38386"; p_id "P25898";
LT883710v1	Cufflinks	exon	6253456	6253709	.	-	.	gene_id "XLOC_029533"; transcript_id "TCONS_00051713"; exon_number "19"; gene_name "ENSCGRG00001016180.1"; oId "ENSCGRT00001019977.1"; nearest_ref "ENSCGRT00001019977.1"; class_code "="; tss_id "TSS38385"; p_id "P25897";
LT883710v1	Cufflinks	exon	6253456	6253709	.	-	.	gene_id "XLOC_029533"; transcript_id "TCONS_00051714"; exon_number "19"; gene_name "ENSCGRG00001016180.1"; oId "ENSCGRT00001019969.1"; nearest_ref "ENSCGRT00001019969.1"; class_code "="; tss_id "TSS38386"; p_id "P25898";
LT883710v1	Cufflinks	exon	6253834	6253984	.	-	.	gene_id "XLOC_029533"; transcript_id "TCONS_00051713"; exon_number "20"; gene_name "ENSCGRG00001016180.1"; oId "ENSCGRT00001019977.1"; nearest_ref "ENSCGRT00001019977.1"; class_code "="; tss_id "TSS38385"; p_id "P25897";
LT883710v1	Cufflinks	exon	6253834	6253984	.	-	.	gene_id "XLOC_029533"; transcript_id "TCONS_00051714"; exon_number "20"; gene_name "ENSCGRG00001016180.1"; oId "ENSCGRT00001019969.1"; nearest_ref "ENSCGRT00001019969.1"; class_code "="; tss_id "TSS38386"; p_id "P25898";
LT883710v1	Cufflinks	exon	6254074	6254220	.	-	.	gene_id "XLOC_029533"; transcript_id "TCONS_00051713"; exon_number "21"; gene_name "ENSCGRG00001016180.1"; oId "ENSCGRT00001019977.1"; nearest_ref "ENSCGRT00001019977.1"; class_code "="; tss_id "TSS38385"; p_id "P25897";
LT883710v1	Cufflinks	exon	6254074	6254220	.	-	.	gene_id "XLOC_029533"; transcript_id "TCONS_00051714"; exon_number "21"; gene_name "ENSCGRG00001016180.1"; oId "ENSCGRT00001019969.1"; nearest_ref "ENSCGRT00001019969.1"; class_code "="; tss_id "TSS38386"; p_id "P25898";
LT883710v1	Cufflinks	exon	6254734	6254887	.	-	.	gene_id "XLOC_029533"; transcript_id "TCONS_00051713"; exon_number "22"; gene_name "ENSCGRG00001016180.1"; oId "ENSCGRT00001019977.1"; nearest_ref "ENSCGRT00001019977.1"; class_code "="; tss_id "TSS38385"; p_id "P25897";
LT883710v1	Cufflinks	exon	6254734	6254887	.	-	.	gene_id "XLOC_029533"; transcript_id "TCONS_00051714"; exon_number "22"; gene_name "ENSCGRG00001016180.1"; oId "ENSCGRT00001019969.1"; nearest_ref "ENSCGRT00001019969.1"; class_code "="; tss_id "TSS38386"; p_id "P25898";
LT883710v1	Cufflinks	exon	6255215	6255342	.	-	.	gene_id "XLOC_029533"; transcript_id "TCONS_00051713"; exon_number "23"; gene_name "ENSCGRG00001016180.1"; oId "ENSCGRT00001019977.1"; nearest_ref "ENSCGRT00001019977.1"; class_code "="; tss_id "TSS38385"; p_id "P25897";
LT883710v1	Cufflinks	exon	6255215	6255342	.	-	.	gene_id "XLOC_029533"; transcript_id "TCONS_00051714"; exon_number "23"; gene_name "ENSCGRG00001016180.1"; oId "ENSCGRT00001019969.1"; nearest_ref "ENSCGRT00001019969.1"; class_code "="; tss_id "TSS38386"; p_id "P25898";
LT883710v1	Cufflinks	exon	6255442	6255654	.	-	.	gene_id "XLOC_029533"; transcript_id "TCONS_00051713"; exon_number "24"; gene_name "ENSCGRG00001016180.1"; oId "ENSCGRT00001019977.1"; nearest_ref "ENSCGRT00001019977.1"; class_code "="; tss_id "TSS38385"; p_id "P25897";
LT883710v1	Cufflinks	exon	6255442	6255654	.	-	.	gene_id "XLOC_029533"; transcript_id "TCONS_00051714"; exon_number "24"; gene_name "ENSCGRG00001016180.1"; oId "ENSCGRT00001019969.1"; nearest_ref "ENSCGRT00001019969.1"; class_code "="; tss_id "TSS38386"; p_id "P25898";
LT883710v1	Cufflinks	exon	6256659	6256874	.	-	.	gene_id "XLOC_029533"; transcript_id "TCONS_00051713"; exon_number "25"; gene_name "ENSCGRG00001016180.1"; oId "ENSCGRT00001019977.1"; nearest_ref "ENSCGRT00001019977.1"; class_code "="; tss_id "TSS38385"; p_id "P25897";
LT883710v1	Cufflinks	exon	6256659	6256874	.	-	.	gene_id "XLOC_029533"; transcript_id "TCONS_00051714"; exon_number "25"; gene_name "ENSCGRG00001016180.1"; oId "ENSCGRT00001019969.1"; nearest_ref "ENSCGRT00001019969.1"; class_code "="; tss_id "TSS38386"; p_id "P25898";
LT883710v1	Cufflinks	exon	6257685	6257802	.	-	.	gene_id "XLOC_029533"; transcript_id "TCONS_00051713"; exon_number "26"; gene_name "ENSCGRG00001016180.1"; oId "ENSCGRT00001019977.1"; nearest_ref "ENSCGRT00001019977.1"; class_code "="; tss_id "TSS38385"; p_id "P25897";
LT883710v1	Cufflinks	exon	6257685	6257802	.	-	.	gene_id "XLOC_029533"; transcript_id "TCONS_00051714"; exon_number "26"; gene_name "ENSCGRG00001016180.1"; oId "ENSCGRT00001019969.1"; nearest_ref "ENSCGRT00001019969.1"; class_code "="; tss_id "TSS38386"; p_id "P25898";
LT883710v1	Cufflinks	exon	6258286	6258481	.	-	.	gene_id "XLOC_029533"; transcript_id "TCONS_00051713"; exon_number "27"; gene_name "ENSCGRG00001016180.1"; oId "ENSCGRT00001019977.1"; nearest_ref "ENSCGRT00001019977.1"; class_code "="; tss_id "TSS38385"; p_id "P25897";
LT883710v1	Cufflinks	exon	6258286	6258481	.	-	.	gene_id "XLOC_029533"; transcript_id "TCONS_00051714"; exon_number "27"; gene_name "ENSCGRG00001016180.1"; oId "ENSCGRT00001019969.1"; nearest_ref "ENSCGRT00001019969.1"; class_code "="; tss_id "TSS38386"; p_id "P25898";
LT883710v1	Cufflinks	exon	6259972	6260092	.	-	.	gene_id "XLOC_029533"; transcript_id "TCONS_00051713"; exon_number "28"; gene_name "ENSCGRG00001016180.1"; oId "ENSCGRT00001019977.1"; nearest_ref "ENSCGRT00001019977.1"; class_code "="; tss_id "TSS38385"; p_id "P25897";
LT883710v1	Cufflinks	exon	6259972	6260092	.	-	.	gene_id "XLOC_029533"; transcript_id "TCONS_00051714"; exon_number "28"; gene_name "ENSCGRG00001016180.1"; oId "ENSCGRT00001019969.1"; nearest_ref "ENSCGRT00001019969.1"; class_code "="; tss_id "TSS38386"; p_id "P25898";
LT883710v1	Cufflinks	exon	6260273	6260392	.	-	.	gene_id "XLOC_029533"; transcript_id "TCONS_00051713"; exon_number "29"; gene_name "ENSCGRG00001016180.1"; oId "ENSCGRT00001019977.1"; nearest_ref "ENSCGRT00001019977.1"; class_code "="; tss_id "TSS38385"; p_id "P25897";
LT883710v1	Cufflinks	exon	6260273	6260392	.	-	.	gene_id "XLOC_029533"; transcript_id "TCONS_00051714"; exon_number "29"; gene_name "ENSCGRG00001016180.1"; oId "ENSCGRT00001019969.1"; nearest_ref "ENSCGRT00001019969.1"; class_code "="; tss_id "TSS38386"; p_id "P25898";
LT883710v1	Cufflinks	exon	6260472	6260645	.	-	.	gene_id "XLOC_029533"; transcript_id "TCONS_00051713"; exon_number "30"; gene_name "ENSCGRG00001016180.1"; oId "ENSCGRT00001019977.1"; nearest_ref "ENSCGRT00001019977.1"; class_code "="; tss_id "TSS38385"; p_id "P25897";
LT883710v1	Cufflinks	exon	6260472	6260645	.	-	.	gene_id "XLOC_029533"; transcript_id "TCONS_00051714"; exon_number "30"; gene_name "ENSCGRG00001016180.1"; oId "ENSCGRT00001019969.1"; nearest_ref "ENSCGRT00001019969.1"; class_code "="; tss_id "TSS38386"; p_id "P25898";
LT883710v1	Cufflinks	exon	6261307	6261511	.	-	.	gene_id "XLOC_029533"; transcript_id "TCONS_00051713"; exon_number "31"; gene_name "ENSCGRG00001016180.1"; oId "ENSCGRT00001019977.1"; nearest_ref "ENSCGRT00001019977.1"; class_code "="; tss_id "TSS38385"; p_id "P25897";
LT883710v1	Cufflinks	exon	6261307	6261511	.	-	.	gene_id "XLOC_029533"; transcript_id "TCONS_00051714"; exon_number "31"; gene_name "ENSCGRG00001016180.1"; oId "ENSCGRT00001019969.1"; nearest_ref "ENSCGRT00001019969.1"; class_code "="; tss_id "TSS38386"; p_id "P25898";
LT883710v1	Cufflinks	exon	6261611	6261825	.	-	.	gene_id "XLOC_029533"; transcript_id "TCONS_00051713"; exon_number "32"; gene_name "ENSCGRG00001016180.1"; oId "ENSCGRT00001019977.1"; nearest_ref "ENSCGRT00001019977.1"; class_code "="; tss_id "TSS38385"; p_id "P25897";
LT883710v1	Cufflinks	exon	6261611	6261825	.	-	.	gene_id "XLOC_029533"; transcript_id "TCONS_00051714"; exon_number "32"; gene_name "ENSCGRG00001016180.1"; oId "ENSCGRT00001019969.1"; nearest_ref "ENSCGRT00001019969.1"; class_code "="; tss_id "TSS38386"; p_id "P25898";
LT883710v1	Cufflinks	exon	6261908	6262069	.	-	.	gene_id "XLOC_029533"; transcript_id "TCONS_00051713"; exon_number "33"; gene_name "ENSCGRG00001016180.1"; oId "ENSCGRT00001019977.1"; nearest_ref "ENSCGRT00001019977.1"; class_code "="; tss_id "TSS38385"; p_id "P25897";
LT883710v1	Cufflinks	exon	6261908	6262069	.	-	.	gene_id "XLOC_029533"; transcript_id "TCONS_00051714"; exon_number "33"; gene_name "ENSCGRG00001016180.1"; oId "ENSCGRT00001019969.1"; nearest_ref "ENSCGRT00001019969.1"; class_code "="; tss_id "TSS38386"; p_id "P25898";
LT883710v1	Cufflinks	exon	6262163	6262277	.	-	.	gene_id "XLOC_029533"; transcript_id "TCONS_00051713"; exon_number "34"; gene_name "ENSCGRG00001016180.1"; oId "ENSCGRT00001019977.1"; nearest_ref "ENSCGRT00001019977.1"; class_code "="; tss_id "TSS38385"; p_id "P25897";
LT883710v1	Cufflinks	exon	6262163	6262277	.	-	.	gene_id "XLOC_029533"; transcript_id "TCONS_00051714"; exon_number "34"; gene_name "ENSCGRG00001016180.1"; oId "ENSCGRT00001019969.1"; nearest_ref "ENSCGRT00001019969.1"; class_code "="; tss_id "TSS38386"; p_id "P25898";
LT883710v1	Cufflinks	exon	6262716	6262849	.	-	.	gene_id "XLOC_029533"; transcript_id "TCONS_00051713"; exon_number "35"; gene_name "ENSCGRG00001016180.1"; oId "ENSCGRT00001019977.1"; nearest_ref "ENSCGRT00001019977.1"; class_code "="; tss_id "TSS38385"; p_id "P25897";
LT883710v1	Cufflinks	exon	6262716	6262849	.	-	.	gene_id "XLOC_029533"; transcript_id "TCONS_00051714"; exon_number "35"; gene_name "ENSCGRG00001016180.1"; oId "ENSCGRT00001019969.1"; nearest_ref "ENSCGRT00001019969.1"; class_code "="; tss_id "TSS38386"; p_id "P25898";
LT883710v1	Cufflinks	exon	6264371	6264500	.	-	.	gene_id "XLOC_029533"; transcript_id "TCONS_00051713"; exon_number "36"; gene_name "ENSCGRG00001016180.1"; oId "ENSCGRT00001019977.1"; nearest_ref "ENSCGRT00001019977.1"; class_code "="; tss_id "TSS38385"; p_id "P25897";
LT883710v1	Cufflinks	exon	6264371	6264500	.	-	.	gene_id "XLOC_029533"; transcript_id "TCONS_00051714"; exon_number "36"; gene_name "ENSCGRG00001016180.1"; oId "ENSCGRT00001019969.1"; nearest_ref "ENSCGRT00001019969.1"; class_code "="; tss_id "TSS38386"; p_id "P25898";
LT883710v1	Cufflinks	exon	6265674	6265837	.	-	.	gene_id "XLOC_029533"; transcript_id "TCONS_00051713"; exon_number "37"; gene_name "ENSCGRG00001016180.1"; oId "ENSCGRT00001019977.1"; nearest_ref "ENSCGRT00001019977.1"; class_code "="; tss_id "TSS38385"; p_id "P25897";
LT883710v1	Cufflinks	exon	6265674	6265837	.	-	.	gene_id "XLOC_029533"; transcript_id "TCONS_00051714"; exon_number "37"; gene_name "ENSCGRG00001016180.1"; oId "ENSCGRT00001019969.1"; nearest_ref "ENSCGRT00001019969.1"; class_code "="; tss_id "TSS38386"; p_id "P25898";
LT883710v1	Cufflinks	exon	6267595	6267760	.	-	.	gene_id "XLOC_029533"; transcript_id "TCONS_00051713"; exon_number "38"; gene_name "ENSCGRG00001016180.1"; oId "ENSCGRT00001019977.1"; nearest_ref "ENSCGRT00001019977.1"; class_code "="; tss_id "TSS38385"; p_id "P25897";
LT883710v1	Cufflinks	exon	6267595	6267760	.	-	.	gene_id "XLOC_029533"; transcript_id "TCONS_00051714"; exon_number "38"; gene_name "ENSCGRG00001016180.1"; oId "ENSCGRT00001019969.1"; nearest_ref "ENSCGRT00001019969.1"; class_code "="; tss_id "TSS38386"; p_id "P25898";
LT883710v1	Cufflinks	exon	6268556	6268677	.	-	.	gene_id "XLOC_029533"; transcript_id "TCONS_00051713"; exon_number "39"; gene_name "ENSCGRG00001016180.1"; oId "ENSCGRT00001019977.1"; nearest_ref "ENSCGRT00001019977.1"; class_code "="; tss_id "TSS38385"; p_id "P25897";
LT883710v1	Cufflinks	exon	6268556	6268677	.	-	.	gene_id "XLOC_029533"; transcript_id "TCONS_00051714"; exon_number "39"; gene_name "ENSCGRG00001016180.1"; oId "ENSCGRT00001019969.1"; nearest_ref "ENSCGRT00001019969.1"; class_code "="; tss_id "TSS38386"; p_id "P25898";
LT883710v1	Cufflinks	exon	6268763	6268969	.	-	.	gene_id "XLOC_029533"; transcript_id "TCONS_00051713"; exon_number "40"; gene_name "ENSCGRG00001016180.1"; oId "ENSCGRT00001019977.1"; nearest_ref "ENSCGRT00001019977.1"; class_code "="; tss_id "TSS38385"; p_id "P25897";
LT883710v1	Cufflinks	exon	6268763	6268969	.	-	.	gene_id "XLOC_029533"; transcript_id "TCONS_00051714"; exon_number "40"; gene_name "ENSCGRG00001016180.1"; oId "ENSCGRT00001019969.1"; nearest_ref "ENSCGRT00001019969.1"; class_code "="; tss_id "TSS38386"; p_id "P25898";
LT883710v1	Cufflinks	exon	6269059	6269292	.	-	.	gene_id "XLOC_029533"; transcript_id "TCONS_00051713"; exon_number "41"; gene_name "ENSCGRG00001016180.1"; oId "ENSCGRT00001019977.1"; nearest_ref "ENSCGRT00001019977.1"; class_code "="; tss_id "TSS38385"; p_id "P25897";
LT883710v1	Cufflinks	exon	6269059	6269292	.	-	.	gene_id "XLOC_029533"; transcript_id "TCONS_00051714"; exon_number "41"; gene_name "ENSCGRG00001016180.1"; oId "ENSCGRT00001019969.1"; nearest_ref "ENSCGRT00001019969.1"; class_code "="; tss_id "TSS38386"; p_id "P25898";
LT883710v1	Cufflinks	exon	6269535	6269675	.	-	.	gene_id "XLOC_029533"; transcript_id "TCONS_00051713"; exon_number "42"; gene_name "ENSCGRG00001016180.1"; oId "ENSCGRT00001019977.1"; nearest_ref "ENSCGRT00001019977.1"; class_code "="; tss_id "TSS38385"; p_id "P25897";
LT883710v1	Cufflinks	exon	6269535	6269675	.	-	.	gene_id "XLOC_029533"; transcript_id "TCONS_00051714"; exon_number "42"; gene_name "ENSCGRG00001016180.1"; oId "ENSCGRT00001019969.1"; nearest_ref "ENSCGRT00001019969.1"; class_code "="; tss_id "TSS38386"; p_id "P25898";
LT883710v1	Cufflinks	exon	6269875	6270105	.	-	.	gene_id "XLOC_029533"; transcript_id "TCONS_00051713"; exon_number "43"; gene_name "ENSCGRG00001016180.1"; oId "ENSCGRT00001019977.1"; nearest_ref "ENSCGRT00001019977.1"; class_code "="; tss_id "TSS38385"; p_id "P25897";
LT883710v1	Cufflinks	exon	6269875	6270105	.	-	.	gene_id "XLOC_029533"; transcript_id "TCONS_00051714"; exon_number "43"; gene_name "ENSCGRG00001016180.1"; oId "ENSCGRT00001019969.1"; nearest_ref "ENSCGRT00001019969.1"; class_code "="; tss_id "TSS38386"; p_id "P25898";
LT883710v1	Cufflinks	exon	6270949	6271176	.	-	.	gene_id "XLOC_029533"; transcript_id "TCONS_00051713"; exon_number "44"; gene_name "ENSCGRG00001016180.1"; oId "ENSCGRT00001019977.1"; nearest_ref "ENSCGRT00001019977.1"; class_code "="; tss_id "TSS38385"; p_id "P25897";
LT883710v1	Cufflinks	exon	6270949	6271176	.	-	.	gene_id "XLOC_029533"; transcript_id "TCONS_00051714"; exon_number "44"; gene_name "ENSCGRG00001016180.1"; oId "ENSCGRT00001019969.1"; nearest_ref "ENSCGRT00001019969.1"; class_code "="; tss_id "TSS38386"; p_id "P25898";
LT883710v1	Cufflinks	exon	6272144	6272300	.	-	.	gene_id "XLOC_029533"; transcript_id "TCONS_00051713"; exon_number "45"; gene_name "ENSCGRG00001016180.1"; oId "ENSCGRT00001019977.1"; nearest_ref "ENSCGRT00001019977.1"; class_code "="; tss_id "TSS38385"; p_id "P25897";
LT883710v1	Cufflinks	exon	6272144	6272300	.	-	.	gene_id "XLOC_029533"; transcript_id "TCONS_00051714"; exon_number "45"; gene_name "ENSCGRG00001016180.1"; oId "ENSCGRT00001019969.1"; nearest_ref "ENSCGRT00001019969.1"; class_code "="; tss_id "TSS38386"; p_id "P25898";
LT883710v1	Cufflinks	exon	6272481	6272719	.	-	.	gene_id "XLOC_029533"; transcript_id "TCONS_00051713"; exon_number "46"; gene_name "ENSCGRG00001016180.1"; oId "ENSCGRT00001019977.1"; nearest_ref "ENSCGRT00001019977.1"; class_code "="; tss_id "TSS38385"; p_id "P25897";
LT883710v1	Cufflinks	exon	6272481	6272719	.	-	.	gene_id "XLOC_029533"; transcript_id "TCONS_00051714"; exon_number "46"; gene_name "ENSCGRG00001016180.1"; oId "ENSCGRT00001019969.1"; nearest_ref "ENSCGRT00001019969.1"; class_code "="; tss_id "TSS38386"; p_id "P25898";
LT883710v1	Cufflinks	exon	6273339	6273551	.	-	.	gene_id "XLOC_029533"; transcript_id "TCONS_00051713"; exon_number "47"; gene_name "ENSCGRG00001016180.1"; oId "ENSCGRT00001019977.1"; nearest_ref "ENSCGRT00001019977.1"; class_code "="; tss_id "TSS38385"; p_id "P25897";
LT883710v1	Cufflinks	exon	6273339	6273551	.	-	.	gene_id "XLOC_029533"; transcript_id "TCONS_00051714"; exon_number "47"; gene_name "ENSCGRG00001016180.1"; oId "ENSCGRT00001019969.1"; nearest_ref "ENSCGRT00001019969.1"; class_code "="; tss_id "TSS38386"; p_id "P25898";
LT883710v1	Cufflinks	exon	6273927	6274110	.	-	.	gene_id "XLOC_029533"; transcript_id "TCONS_00051713"; exon_number "48"; gene_name "ENSCGRG00001016180.1"; oId "ENSCGRT00001019977.1"; nearest_ref "ENSCGRT00001019977.1"; class_code "="; tss_id "TSS38385"; p_id "P25897";
LT883710v1	Cufflinks	exon	6273927	6274110	.	-	.	gene_id "XLOC_029533"; transcript_id "TCONS_00051714"; exon_number "48"; gene_name "ENSCGRG00001016180.1"; oId "ENSCGRT00001019969.1"; nearest_ref "ENSCGRT00001019969.1"; class_code "="; tss_id "TSS38386"; p_id "P25898";
LT883710v1	Cufflinks	exon	6274271	6274514	.	-	.	gene_id "XLOC_029533"; transcript_id "TCONS_00051713"; exon_number "49"; gene_name "ENSCGRG00001016180.1"; oId "ENSCGRT00001019977.1"; nearest_ref "ENSCGRT00001019977.1"; class_code "="; tss_id "TSS38385"; p_id "P25897";
LT883710v1	Cufflinks	exon	6274271	6274514	.	-	.	gene_id "XLOC_029533"; transcript_id "TCONS_00051714"; exon_number "49"; gene_name "ENSCGRG00001016180.1"; oId "ENSCGRT00001019969.1"; nearest_ref "ENSCGRT00001019969.1"; class_code "="; tss_id "TSS38386"; p_id "P25898";
LT883710v1	Cufflinks	exon	6275526	6275685	.	-	.	gene_id "XLOC_029533"; transcript_id "TCONS_00051713"; exon_number "50"; gene_name "ENSCGRG00001016180.1"; oId "ENSCGRT00001019977.1"; nearest_ref "ENSCGRT00001019977.1"; class_code "="; tss_id "TSS38385"; p_id "P25897";
LT883710v1	Cufflinks	exon	6275526	6275685	.	-	.	gene_id "XLOC_029533"; transcript_id "TCONS_00051714"; exon_number "50"; gene_name "ENSCGRG00001016180.1"; oId "ENSCGRT00001019969.1"; nearest_ref "ENSCGRT00001019969.1"; class_code "="; tss_id "TSS38386"; p_id "P25898";
LT883710v1	Cufflinks	exon	6276794	6276894	.	-	.	gene_id "XLOC_029533"; transcript_id "TCONS_00051713"; exon_number "51"; gene_name "ENSCGRG00001016180.1"; oId "ENSCGRT00001019977.1"; nearest_ref "ENSCGRT00001019977.1"; class_code "="; tss_id "TSS38385"; p_id "P25897";
LT883710v1	Cufflinks	exon	6276794	6276894	.	-	.	gene_id "XLOC_029533"; transcript_id "TCONS_00051714"; exon_number "51"; gene_name "ENSCGRG00001016180.1"; oId "ENSCGRT00001019969.1"; nearest_ref "ENSCGRT00001019969.1"; class_code "="; tss_id "TSS38386"; p_id "P25898";
LT883710v1	Cufflinks	exon	6277129	6277411	.	-	.	gene_id "XLOC_029533"; transcript_id "TCONS_00051713"; exon_number "52"; gene_name "ENSCGRG00001016180.1"; oId "ENSCGRT00001019977.1"; nearest_ref "ENSCGRT00001019977.1"; class_code "="; tss_id "TSS38385"; p_id "P25897";
LT883710v1	Cufflinks	exon	6277129	6277411	.	-	.	gene_id "XLOC_029533"; transcript_id "TCONS_00051714"; exon_number "52"; gene_name "ENSCGRG00001016180.1"; oId "ENSCGRT00001019969.1"; nearest_ref "ENSCGRT00001019969.1"; class_code "="; tss_id "TSS38386"; p_id "P25898";
LT883710v1	Cufflinks	exon	6278704	6278898	.	-	.	gene_id "XLOC_029533"; transcript_id "TCONS_00051713"; exon_number "53"; gene_name "ENSCGRG00001016180.1"; oId "ENSCGRT00001019977.1"; nearest_ref "ENSCGRT00001019977.1"; class_code "="; tss_id "TSS38385"; p_id "P25897";
LT883710v1	Cufflinks	exon	6278704	6278898	.	-	.	gene_id "XLOC_029533"; transcript_id "TCONS_00051714"; exon_number "53"; gene_name "ENSCGRG00001016180.1"; oId "ENSCGRT00001019969.1"; nearest_ref "ENSCGRT00001019969.1"; class_code "="; tss_id "TSS38386"; p_id "P25898";
LT883710v1	Cufflinks	exon	6279066	6279254	.	-	.	gene_id "XLOC_029533"; transcript_id "TCONS_00051713"; exon_number "54"; gene_name "ENSCGRG00001016180.1"; oId "ENSCGRT00001019977.1"; nearest_ref "ENSCGRT00001019977.1"; class_code "="; tss_id "TSS38385"; p_id "P25897";
LT883710v1	Cufflinks	exon	6279066	6279254	.	-	.	gene_id "XLOC_029533"; transcript_id "TCONS_00051714"; exon_number "54"; gene_name "ENSCGRG00001016180.1"; oId "ENSCGRT00001019969.1"; nearest_ref "ENSCGRT00001019969.1"; class_code "="; tss_id "TSS38386"; p_id "P25898";
LT883710v1	Cufflinks	exon	6279336	6279501	.	-	.	gene_id "XLOC_029533"; transcript_id "TCONS_00051713"; exon_number "55"; gene_name "ENSCGRG00001016180.1"; oId "ENSCGRT00001019977.1"; nearest_ref "ENSCGRT00001019977.1"; class_code "="; tss_id "TSS38385"; p_id "P25897";
LT883710v1	Cufflinks	exon	6279336	6279501	.	-	.	gene_id "XLOC_029533"; transcript_id "TCONS_00051714"; exon_number "55"; gene_name "ENSCGRG00001016180.1"; oId "ENSCGRT00001019969.1"; nearest_ref "ENSCGRT00001019969.1"; class_code "="; tss_id "TSS38386"; p_id "P25898";
LT883710v1	Cufflinks	exon	6279989	6280162	.	-	.	gene_id "XLOC_029533"; transcript_id "TCONS_00051713"; exon_number "56"; gene_name "ENSCGRG00001016180.1"; oId "ENSCGRT00001019977.1"; nearest_ref "ENSCGRT00001019977.1"; class_code "="; tss_id "TSS38385"; p_id "P25897";
LT883710v1	Cufflinks	exon	6279989	6280162	.	-	.	gene_id "XLOC_029533"; transcript_id "TCONS_00051714"; exon_number "56"; gene_name "ENSCGRG00001016180.1"; oId "ENSCGRT00001019969.1"; nearest_ref "ENSCGRT00001019969.1"; class_code "="; tss_id "TSS38386"; p_id "P25898";
LT883710v1	Cufflinks	exon	6280240	6280406	.	-	.	gene_id "XLOC_029533"; transcript_id "TCONS_00051713"; exon_number "57"; gene_name "ENSCGRG00001016180.1"; oId "ENSCGRT00001019977.1"; nearest_ref "ENSCGRT00001019977.1"; class_code "="; tss_id "TSS38385"; p_id "P25897";
LT883710v1	Cufflinks	exon	6280240	6280406	.	-	.	gene_id "XLOC_029533"; transcript_id "TCONS_00051714"; exon_number "57"; gene_name "ENSCGRG00001016180.1"; oId "ENSCGRT00001019969.1"; nearest_ref "ENSCGRT00001019969.1"; class_code "="; tss_id "TSS38386"; p_id "P25898";
LT883710v1	Cufflinks	exon	6280560	6280706	.	-	.	gene_id "XLOC_029533"; transcript_id "TCONS_00051713"; exon_number "58"; gene_name "ENSCGRG00001016180.1"; oId "ENSCGRT00001019977.1"; nearest_ref "ENSCGRT00001019977.1"; class_code "="; tss_id "TSS38385"; p_id "P25897";
LT883710v1	Cufflinks	exon	6280560	6280706	.	-	.	gene_id "XLOC_029533"; transcript_id "TCONS_00051714"; exon_number "58"; gene_name "ENSCGRG00001016180.1"; oId "ENSCGRT00001019969.1"; nearest_ref "ENSCGRT00001019969.1"; class_code "="; tss_id "TSS38386"; p_id "P25898";
LT883710v1	Cufflinks	exon	6280861	6281070	.	-	.	gene_id "XLOC_029533"; transcript_id "TCONS_00051713"; exon_number "59"; gene_name "ENSCGRG00001016180.1"; oId "ENSCGRT00001019977.1"; nearest_ref "ENSCGRT00001019977.1"; class_code "="; tss_id "TSS38385"; p_id "P25897";
LT883710v1	Cufflinks	exon	6280861	6281070	.	-	.	gene_id "XLOC_029533"; transcript_id "TCONS_00051714"; exon_number "59"; gene_name "ENSCGRG00001016180.1"; oId "ENSCGRT00001019969.1"; nearest_ref "ENSCGRT00001019969.1"; class_code "="; tss_id "TSS38386"; p_id "P25898";
LT883710v1	Cufflinks	exon	6281149	6281259	.	-	.	gene_id "XLOC_029533"; transcript_id "TCONS_00051713"; exon_number "60"; gene_name "ENSCGRG00001016180.1"; oId "ENSCGRT00001019977.1"; nearest_ref "ENSCGRT00001019977.1"; class_code "="; tss_id "TSS38385"; p_id "P25897";
LT883710v1	Cufflinks	exon	6281149	6281259	.	-	.	gene_id "XLOC_029533"; transcript_id "TCONS_00051714"; exon_number "60"; gene_name "ENSCGRG00001016180.1"; oId "ENSCGRT00001019969.1"; nearest_ref "ENSCGRT00001019969.1"; class_code "="; tss_id "TSS38386"; p_id "P25898";
LT883710v1	Cufflinks	exon	6281842	6281955	.	-	.	gene_id "XLOC_029533"; transcript_id "TCONS_00051713"; exon_number "61"; gene_name "ENSCGRG00001016180.1"; oId "ENSCGRT00001019977.1"; nearest_ref "ENSCGRT00001019977.1"; class_code "="; tss_id "TSS38385"; p_id "P25897";
LT883710v1	Cufflinks	exon	6281842	6281955	.	-	.	gene_id "XLOC_029533"; transcript_id "TCONS_00051714"; exon_number "61"; gene_name "ENSCGRG00001016180.1"; oId "ENSCGRT00001019969.1"; nearest_ref "ENSCGRT00001019969.1"; class_code "="; tss_id "TSS38386"; p_id "P25898";
LT883710v1	Cufflinks	exon	6282124	6282279	.	-	.	gene_id "XLOC_029533"; transcript_id "TCONS_00051713"; exon_number "62"; gene_name "ENSCGRG00001016180.1"; oId "ENSCGRT00001019977.1"; nearest_ref "ENSCGRT00001019977.1"; class_code "="; tss_id "TSS38385"; p_id "P25897";
LT883710v1	Cufflinks	exon	6282124	6282279	.	-	.	gene_id "XLOC_029533"; transcript_id "TCONS_00051714"; exon_number "62"; gene_name "ENSCGRG00001016180.1"; oId "ENSCGRT00001019969.1"; nearest_ref "ENSCGRT00001019969.1"; class_code "="; tss_id "TSS38386"; p_id "P25898";
LT883710v1	Cufflinks	exon	6283148	6283387	.	-	.	gene_id "XLOC_029533"; transcript_id "TCONS_00051713"; exon_number "63"; gene_name "ENSCGRG00001016180.1"; oId "ENSCGRT00001019977.1"; nearest_ref "ENSCGRT00001019977.1"; class_code "="; tss_id "TSS38385"; p_id "P25897";
LT883710v1	Cufflinks	exon	6283148	6283387	.	-	.	gene_id "XLOC_029533"; transcript_id "TCONS_00051714"; exon_number "63"; gene_name "ENSCGRG00001016180.1"; oId "ENSCGRT00001019969.1"; nearest_ref "ENSCGRT00001019969.1"; class_code "="; tss_id "TSS38386"; p_id "P25898";
LT883710v1	Cufflinks	exon	6284183	6284302	.	-	.	gene_id "XLOC_029533"; transcript_id "TCONS_00051713"; exon_number "64"; gene_name "ENSCGRG00001016180.1"; oId "ENSCGRT00001019977.1"; nearest_ref "ENSCGRT00001019977.1"; class_code "="; tss_id "TSS38385"; p_id "P25897";
LT883710v1	Cufflinks	exon	6284183	6284302	.	-	.	gene_id "XLOC_029533"; transcript_id "TCONS_00051714"; exon_number "64"; gene_name "ENSCGRG00001016180.1"; oId "ENSCGRT00001019969.1"; nearest_ref "ENSCGRT00001019969.1"; class_code "="; tss_id "TSS38386"; p_id "P25898";
LT883710v1	Cufflinks	exon	6284387	6284497	.	-	.	gene_id "XLOC_029533"; transcript_id "TCONS_00051713"; exon_number "65"; gene_name "ENSCGRG00001016180.1"; oId "ENSCGRT00001019977.1"; nearest_ref "ENSCGRT00001019977.1"; class_code "="; tss_id "TSS38385"; p_id "P25897";
LT883710v1	Cufflinks	exon	6284387	6284497	.	-	.	gene_id "XLOC_029533"; transcript_id "TCONS_00051714"; exon_number "65"; gene_name "ENSCGRG00001016180.1"; oId "ENSCGRT00001019969.1"; nearest_ref "ENSCGRT00001019969.1"; class_code "="; tss_id "TSS38386"; p_id "P25898";
LT883710v1	Cufflinks	exon	6284592	6284768	.	-	.	gene_id "XLOC_029533"; transcript_id "TCONS_00051713"; exon_number "66"; gene_name "ENSCGRG00001016180.1"; oId "ENSCGRT00001019977.1"; nearest_ref "ENSCGRT00001019977.1"; class_code "="; tss_id "TSS38385"; p_id "P25897";
LT883710v1	Cufflinks	exon	6284592	6284768	.	-	.	gene_id "XLOC_029533"; transcript_id "TCONS_00051714"; exon_number "66"; gene_name "ENSCGRG00001016180.1"; oId "ENSCGRT00001019969.1"; nearest_ref "ENSCGRT00001019969.1"; class_code "="; tss_id "TSS38386"; p_id "P25898";
LT883710v1	Cufflinks	exon	6285566	6285706	.	-	.	gene_id "XLOC_029533"; transcript_id "TCONS_00051713"; exon_number "67"; gene_name "ENSCGRG00001016180.1"; oId "ENSCGRT00001019977.1"; nearest_ref "ENSCGRT00001019977.1"; class_code "="; tss_id "TSS38385"; p_id "P25897";
LT883710v1	Cufflinks	exon	6285566	6285706	.	-	.	gene_id "XLOC_029533"; transcript_id "TCONS_00051714"; exon_number "67"; gene_name "ENSCGRG00001016180.1"; oId "ENSCGRT00001019969.1"; nearest_ref "ENSCGRT00001019969.1"; class_code "="; tss_id "TSS38386"; p_id "P25898";
LT883710v1	Cufflinks	exon	6288463	6288609	.	-	.	gene_id "XLOC_029533"; transcript_id "TCONS_00051713"; exon_number "68"; gene_name "ENSCGRG00001016180.1"; oId "ENSCGRT00001019977.1"; nearest_ref "ENSCGRT00001019977.1"; class_code "="; tss_id "TSS38385"; p_id "P25897";
LT883710v1	Cufflinks	exon	6288463	6288609	.	-	.	gene_id "XLOC_029533"; transcript_id "TCONS_00051714"; exon_number "68"; gene_name "ENSCGRG00001016180.1"; oId "ENSCGRT00001019969.1"; nearest_ref "ENSCGRT00001019969.1"; class_code "="; tss_id "TSS38386"; p_id "P25898";
LT883710v1	Cufflinks	exon	6290961	6291110	.	-	.	gene_id "XLOC_029533"; transcript_id "TCONS_00051713"; exon_number "69"; gene_name "ENSCGRG00001016180.1"; oId "ENSCGRT00001019977.1"; nearest_ref "ENSCGRT00001019977.1"; class_code "="; tss_id "TSS38385"; p_id "P25897";
LT883710v1	Cufflinks	exon	6290961	6291110	.	-	.	gene_id "XLOC_029533"; transcript_id "TCONS_00051714"; exon_number "69"; gene_name "ENSCGRG00001016180.1"; oId "ENSCGRT00001019969.1"; nearest_ref "ENSCGRT00001019969.1"; class_code "="; tss_id "TSS38386"; p_id "P25898";
LT883710v1	Cufflinks	exon	6292227	6292406	.	-	.	gene_id "XLOC_029533"; transcript_id "TCONS_00051713"; exon_number "70"; gene_name "ENSCGRG00001016180.1"; oId "ENSCGRT00001019977.1"; nearest_ref "ENSCGRT00001019977.1"; class_code "="; tss_id "TSS38385"; p_id "P25897";
LT883710v1	Cufflinks	exon	6292227	6292406	.	-	.	gene_id "XLOC_029533"; transcript_id "TCONS_00051714"; exon_number "70"; gene_name "ENSCGRG00001016180.1"; oId "ENSCGRT00001019969.1"; nearest_ref "ENSCGRT00001019969.1"; class_code "="; tss_id "TSS38386"; p_id "P25898";
LT883710v1	Cufflinks	exon	6292802	6293878	.	-	.	gene_id "XLOC_029533"; transcript_id "TCONS_00051713"; exon_number "71"; gene_name "ENSCGRG00001016180.1"; oId "ENSCGRT00001019977.1"; nearest_ref "ENSCGRT00001019977.1"; class_code "="; tss_id "TSS38385"; p_id "P25897";
LT883710v1	Cufflinks	exon	6292802	6293878	.	-	.	gene_id "XLOC_029533"; transcript_id "TCONS_00051714"; exon_number "71"; gene_name "ENSCGRG00001016180.1"; oId "ENSCGRT00001019969.1"; nearest_ref "ENSCGRT00001019969.1"; class_code "="; tss_id "TSS38386"; p_id "P25898";
LT883710v1	Cufflinks	exon	6294630	6294857	.	-	.	gene_id "XLOC_029533"; transcript_id "TCONS_00051713"; exon_number "72"; gene_name "ENSCGRG00001016180.1"; oId "ENSCGRT00001019977.1"; nearest_ref "ENSCGRT00001019977.1"; class_code "="; tss_id "TSS38385"; p_id "P25897";
LT883710v1	Cufflinks	exon	6294630	6294857	.	-	.	gene_id "XLOC_029533"; transcript_id "TCONS_00051714"; exon_number "72"; gene_name "ENSCGRG00001016180.1"; oId "ENSCGRT00001019969.1"; nearest_ref "ENSCGRT00001019969.1"; class_code "="; tss_id "TSS38386"; p_id "P25898";
LT883710v1	Cufflinks	exon	6294944	6295215	.	-	.	gene_id "XLOC_029533"; transcript_id "TCONS_00051713"; exon_number "73"; gene_name "ENSCGRG00001016180.1"; oId "ENSCGRT00001019977.1"; nearest_ref "ENSCGRT00001019977.1"; class_code "="; tss_id "TSS38385"; p_id "P25897";
LT883710v1	Cufflinks	exon	6294944	6295215	.	-	.	gene_id "XLOC_029533"; transcript_id "TCONS_00051714"; exon_number "73"; gene_name "ENSCGRG00001016180.1"; oId "ENSCGRT00001019969.1"; nearest_ref "ENSCGRT00001019969.1"; class_code "="; tss_id "TSS38386"; p_id "P25898";
LT883710v1	Cufflinks	exon	6297524	6297710	.	-	.	gene_id "XLOC_029533"; transcript_id "TCONS_00051713"; exon_number "74"; gene_name "ENSCGRG00001016180.1"; oId "ENSCGRT00001019977.1"; nearest_ref "ENSCGRT00001019977.1"; class_code "="; tss_id "TSS38385"; p_id "P25897";
LT883710v1	Cufflinks	exon	6297524	6297710	.	-	.	gene_id "XLOC_029533"; transcript_id "TCONS_00051714"; exon_number "74"; gene_name "ENSCGRG00001016180.1"; oId "ENSCGRT00001019969.1"; nearest_ref "ENSCGRT00001019969.1"; class_code "="; tss_id "TSS38386"; p_id "P25898";
LT883710v1	Cufflinks	exon	6297906	6298161	.	-	.	gene_id "XLOC_029533"; transcript_id "TCONS_00051713"; exon_number "75"; gene_name "ENSCGRG00001016180.1"; oId "ENSCGRT00001019977.1"; nearest_ref "ENSCGRT00001019977.1"; class_code "="; tss_id "TSS38385"; p_id "P25897";
LT883710v1	Cufflinks	exon	6297906	6298161	.	-	.	gene_id "XLOC_029533"; transcript_id "TCONS_00051714"; exon_number "75"; gene_name "ENSCGRG00001016180.1"; oId "ENSCGRT00001019969.1"; nearest_ref "ENSCGRT00001019969.1"; class_code "="; tss_id "TSS38386"; p_id "P25898";
LT883710v1	Cufflinks	exon	6298271	6298444	.	-	.	gene_id "XLOC_029533"; transcript_id "TCONS_00051713"; exon_number "76"; gene_name "ENSCGRG00001016180.1"; oId "ENSCGRT00001019977.1"; nearest_ref "ENSCGRT00001019977.1"; class_code "="; tss_id "TSS38385"; p_id "P25897";
LT883710v1	Cufflinks	exon	6298271	6298444	.	-	.	gene_id "XLOC_029533"; transcript_id "TCONS_00051714"; exon_number "76"; gene_name "ENSCGRG00001016180.1"; oId "ENSCGRT00001019969.1"; nearest_ref "ENSCGRT00001019969.1"; class_code "="; tss_id "TSS38386"; p_id "P25898";
LT883710v1	Cufflinks	exon	6299876	6299963	.	-	.	gene_id "XLOC_029533"; transcript_id "TCONS_00051713"; exon_number "77"; gene_name "ENSCGRG00001016180.1"; oId "ENSCGRT00001019977.1"; nearest_ref "ENSCGRT00001019977.1"; class_code "="; tss_id "TSS38385"; p_id "P25897";
LT883710v1	Cufflinks	exon	6299876	6299963	.	-	.	gene_id "XLOC_029533"; transcript_id "TCONS_00051714"; exon_number "77"; gene_name "ENSCGRG00001016180.1"; oId "ENSCGRT00001019969.1"; nearest_ref "ENSCGRT00001019969.1"; class_code "="; tss_id "TSS38386"; p_id "P25898";
LT883710v1	Cufflinks	exon	6305690	6305957	.	-	.	gene_id "XLOC_029533"; transcript_id "TCONS_00051713"; exon_number "78"; gene_name "ENSCGRG00001016180.1"; oId "ENSCGRT00001019977.1"; nearest_ref "ENSCGRT00001019977.1"; class_code "="; tss_id "TSS38385"; p_id "P25897";
LT883710v1	Cufflinks	exon	6305690	6305915	.	-	.	gene_id "XLOC_029533"; transcript_id "TCONS_00051714"; exon_number "78"; gene_name "ENSCGRG00001016180.1"; oId "ENSCGRT00001019969.1"; nearest_ref "ENSCGRT00001019969.1"; class_code "="; tss_id "TSS38386"; p_id "P25898";
LT883710v1	Cufflinks	exon	6306283	6306309	.	-	.	gene_id "XLOC_029533"; transcript_id "TCONS_00051714"; exon_number "79"; gene_name "ENSCGRG00001016180.1"; oId "ENSCGRT00001019969.1"; nearest_ref "ENSCGRT00001019969.1"; class_code "="; tss_id "TSS38386"; p_id "P25898";
LT883710v1	Cufflinks	exon	6326369	6326500	.	-	.	gene_id "XLOC_029534"; transcript_id "TCONS_00051716"; exon_number "1"; gene_name "ENSCGRG00001013465.1"; oId "ENSCGRT00001016196.1"; nearest_ref "ENSCGRT00001016196.1"; class_code "="; tss_id "TSS38387"; p_id "P25900";
LT883710v1	Cufflinks	exon	6326369	6326500	.	-	.	gene_id "XLOC_029534"; transcript_id "TCONS_00051715"; exon_number "1"; gene_name "ENSCGRG00001013465.1"; oId "ENSCGRT00001016192.1"; nearest_ref "ENSCGRT00001016192.1"; class_code "="; tss_id "TSS38387"; p_id "P25899";
LT883710v1	Cufflinks	exon	6332527	6332643	.	-	.	gene_id "XLOC_029534"; transcript_id "TCONS_00051715"; exon_number "2"; gene_name "ENSCGRG00001013465.1"; oId "ENSCGRT00001016192.1"; nearest_ref "ENSCGRT00001016192.1"; class_code "="; tss_id "TSS38387"; p_id "P25899";
LT883710v1	Cufflinks	exon	6335956	6336884	.	-	.	gene_id "XLOC_029534"; transcript_id "TCONS_00051718"; exon_number "1"; gene_name "ENSCGRG00001013465.1"; oId "CUFF.23581.4"; nearest_ref "ENSCGRT00001016192.1"; class_code "j"; tss_id "TSS38388";
LT883710v1	Cufflinks	exon	6335956	6336884	.	-	.	gene_id "XLOC_029534"; transcript_id "TCONS_00051717"; exon_number "1"; gene_name "ENSCGRG00001013465.1"; oId "CUFF.23581.3"; nearest_ref "ENSCGRT00001016192.1"; class_code "j"; tss_id "TSS38388";
LT883710v1	Cufflinks	exon	6336812	6336884	.	-	.	gene_id "XLOC_029534"; transcript_id "TCONS_00051716"; exon_number "2"; gene_name "ENSCGRG00001013465.1"; oId "ENSCGRT00001016196.1"; nearest_ref "ENSCGRT00001016196.1"; class_code "="; tss_id "TSS38387"; p_id "P25900";
LT883710v1	Cufflinks	exon	6336812	6336884	.	-	.	gene_id "XLOC_029534"; transcript_id "TCONS_00051715"; exon_number "3"; gene_name "ENSCGRG00001013465.1"; oId "ENSCGRT00001016192.1"; nearest_ref "ENSCGRT00001016192.1"; class_code "="; tss_id "TSS38387"; p_id "P25899";
LT883710v1	Cufflinks	exon	6338462	6338563	.	-	.	gene_id "XLOC_029534"; transcript_id "TCONS_00051716"; exon_number "3"; gene_name "ENSCGRG00001013465.1"; oId "ENSCGRT00001016196.1"; nearest_ref "ENSCGRT00001016196.1"; class_code "="; tss_id "TSS38387"; p_id "P25900";
LT883710v1	Cufflinks	exon	6338462	6338563	.	-	.	gene_id "XLOC_029534"; transcript_id "TCONS_00051715"; exon_number "4"; gene_name "ENSCGRG00001013465.1"; oId "ENSCGRT00001016192.1"; nearest_ref "ENSCGRT00001016192.1"; class_code "="; tss_id "TSS38387"; p_id "P25899";
LT883710v1	Cufflinks	exon	6338462	6338545	.	-	.	gene_id "XLOC_029534"; transcript_id "TCONS_00051718"; exon_number "2"; gene_name "ENSCGRG00001013465.1"; oId "CUFF.23581.4"; nearest_ref "ENSCGRT00001016192.1"; class_code "j"; tss_id "TSS38388";
LT883710v1	Cufflinks	exon	6338462	6338547	.	-	.	gene_id "XLOC_029534"; transcript_id "TCONS_00051717"; exon_number "2"; gene_name "ENSCGRG00001013465.1"; oId "CUFF.23581.3"; nearest_ref "ENSCGRT00001016192.1"; class_code "j"; tss_id "TSS38388";
LT883710v1	Cufflinks	exon	6339448	6339575	.	-	.	gene_id "XLOC_029534"; transcript_id "TCONS_00051716"; exon_number "4"; gene_name "ENSCGRG00001013465.1"; oId "ENSCGRT00001016196.1"; nearest_ref "ENSCGRT00001016196.1"; class_code "="; tss_id "TSS38387"; p_id "P25900";
LT883710v1	Cufflinks	exon	6339448	6339575	.	-	.	gene_id "XLOC_029534"; transcript_id "TCONS_00051715"; exon_number "5"; gene_name "ENSCGRG00001013465.1"; oId "ENSCGRT00001016192.1"; nearest_ref "ENSCGRT00001016192.1"; class_code "="; tss_id "TSS38387"; p_id "P25899";
LT883710v1	Cufflinks	exon	6344298	6344468	.	-	.	gene_id "XLOC_029534"; transcript_id "TCONS_00051716"; exon_number "5"; gene_name "ENSCGRG00001013465.1"; oId "ENSCGRT00001016196.1"; nearest_ref "ENSCGRT00001016196.1"; class_code "="; tss_id "TSS38387"; p_id "P25900";
LT883710v1	Cufflinks	exon	6344298	6344468	.	-	.	gene_id "XLOC_029534"; transcript_id "TCONS_00051715"; exon_number "6"; gene_name "ENSCGRG00001013465.1"; oId "ENSCGRT00001016192.1"; nearest_ref "ENSCGRT00001016192.1"; class_code "="; tss_id "TSS38387"; p_id "P25899";
LT883710v1	Cufflinks	exon	6344660	6344812	.	-	.	gene_id "XLOC_029535"; transcript_id "TCONS_00051719"; exon_number "1"; gene_name "ENSCGRG00001003383.1"; oId "ENSCGRT00001004065.1"; nearest_ref "ENSCGRT00001004065.1"; class_code "="; tss_id "TSS38389";
LT883710v1	Cufflinks	exon	6348957	6349010	.	-	.	gene_id "XLOC_029534"; transcript_id "TCONS_00051716"; exon_number "6"; gene_name "ENSCGRG00001013465.1"; oId "ENSCGRT00001016196.1"; nearest_ref "ENSCGRT00001016196.1"; class_code "="; tss_id "TSS38387"; p_id "P25900";
LT883710v1	Cufflinks	exon	6348957	6349010	.	-	.	gene_id "XLOC_029534"; transcript_id "TCONS_00051715"; exon_number "7"; gene_name "ENSCGRG00001013465.1"; oId "ENSCGRT00001016192.1"; nearest_ref "ENSCGRT00001016192.1"; class_code "="; tss_id "TSS38387"; p_id "P25899";
LT883710v1	Cufflinks	exon	6350261	6350369	.	-	.	gene_id "XLOC_029534"; transcript_id "TCONS_00051716"; exon_number "7"; gene_name "ENSCGRG00001013465.1"; oId "ENSCGRT00001016196.1"; nearest_ref "ENSCGRT00001016196.1"; class_code "="; tss_id "TSS38387"; p_id "P25900";
LT883710v1	Cufflinks	exon	6350261	6350369	.	-	.	gene_id "XLOC_029534"; transcript_id "TCONS_00051715"; exon_number "8"; gene_name "ENSCGRG00001013465.1"; oId "ENSCGRT00001016192.1"; nearest_ref "ENSCGRT00001016192.1"; class_code "="; tss_id "TSS38387"; p_id "P25899";
LT883710v1	Cufflinks	exon	6352030	6352089	.	-	.	gene_id "XLOC_029534"; transcript_id "TCONS_00051716"; exon_number "8"; gene_name "ENSCGRG00001013465.1"; oId "ENSCGRT00001016196.1"; nearest_ref "ENSCGRT00001016196.1"; class_code "="; tss_id "TSS38387"; p_id "P25900";
LT883710v1	Cufflinks	exon	6352030	6352089	.	-	.	gene_id "XLOC_029534"; transcript_id "TCONS_00051715"; exon_number "9"; gene_name "ENSCGRG00001013465.1"; oId "ENSCGRT00001016192.1"; nearest_ref "ENSCGRT00001016192.1"; class_code "="; tss_id "TSS38387"; p_id "P25899";
LT883710v1	Cufflinks	exon	6356984	6357114	.	-	.	gene_id "XLOC_029534"; transcript_id "TCONS_00051716"; exon_number "9"; gene_name "ENSCGRG00001013465.1"; oId "ENSCGRT00001016196.1"; nearest_ref "ENSCGRT00001016196.1"; class_code "="; tss_id "TSS38387"; p_id "P25900";
LT883710v1	Cufflinks	exon	6356984	6357114	.	-	.	gene_id "XLOC_029534"; transcript_id "TCONS_00051715"; exon_number "10"; gene_name "ENSCGRG00001013465.1"; oId "ENSCGRT00001016192.1"; nearest_ref "ENSCGRT00001016192.1"; class_code "="; tss_id "TSS38387"; p_id "P25899";
LT883710v1	Cufflinks	exon	6357195	6357287	.	-	.	gene_id "XLOC_029534"; transcript_id "TCONS_00051716"; exon_number "10"; gene_name "ENSCGRG00001013465.1"; oId "ENSCGRT00001016196.1"; nearest_ref "ENSCGRT00001016196.1"; class_code "="; tss_id "TSS38387"; p_id "P25900";
LT883710v1	Cufflinks	exon	6357195	6357287	.	-	.	gene_id "XLOC_029534"; transcript_id "TCONS_00051715"; exon_number "11"; gene_name "ENSCGRG00001013465.1"; oId "ENSCGRT00001016192.1"; nearest_ref "ENSCGRT00001016192.1"; class_code "="; tss_id "TSS38387"; p_id "P25899";
LT883710v1	Cufflinks	exon	6358603	6358713	.	-	.	gene_id "XLOC_029534"; transcript_id "TCONS_00051716"; exon_number "11"; gene_name "ENSCGRG00001013465.1"; oId "ENSCGRT00001016196.1"; nearest_ref "ENSCGRT00001016196.1"; class_code "="; tss_id "TSS38387"; p_id "P25900";
LT883710v1	Cufflinks	exon	6358603	6358713	.	-	.	gene_id "XLOC_029534"; transcript_id "TCONS_00051715"; exon_number "12"; gene_name "ENSCGRG00001013465.1"; oId "ENSCGRT00001016192.1"; nearest_ref "ENSCGRT00001016192.1"; class_code "="; tss_id "TSS38387"; p_id "P25899";
LT883710v1	Cufflinks	exon	6374985	6375184	.	-	.	gene_id "XLOC_029534"; transcript_id "TCONS_00051716"; exon_number "12"; gene_name "ENSCGRG00001013465.1"; oId "ENSCGRT00001016196.1"; nearest_ref "ENSCGRT00001016196.1"; class_code "="; tss_id "TSS38387"; p_id "P25900";
LT883710v1	Cufflinks	exon	6374985	6375184	.	-	.	gene_id "XLOC_029534"; transcript_id "TCONS_00051715"; exon_number "13"; gene_name "ENSCGRG00001013465.1"; oId "ENSCGRT00001016192.1"; nearest_ref "ENSCGRT00001016192.1"; class_code "="; tss_id "TSS38387"; p_id "P25899";
LT883710v1	Cufflinks	exon	6401320	6401329	.	-	.	gene_id "XLOC_029534"; transcript_id "TCONS_00051718"; exon_number "3"; gene_name "ENSCGRG00001013465.1"; oId "CUFF.23581.4"; nearest_ref "ENSCGRT00001016192.1"; class_code "j"; tss_id "TSS38388";
LT883710v1	Cufflinks	exon	6401320	6401329	.	-	.	gene_id "XLOC_029534"; transcript_id "TCONS_00051717"; exon_number "3"; gene_name "ENSCGRG00001013465.1"; oId "CUFF.23581.3"; nearest_ref "ENSCGRT00001016192.1"; class_code "j"; tss_id "TSS38388";
LT883710v1	Cufflinks	exon	6404887	6404993	.	+	.	gene_id "XLOC_029480"; transcript_id "TCONS_00051595"; exon_number "1"; gene_name "ENSCGRG00001007382.1"; oId "ENSCGRT00001008633.1"; contained_in "TCONS_00051594"; nearest_ref "ENSCGRT00001008633.1"; class_code "="; tss_id "TSS38312";
LT883710v1	Cufflinks	exon	6404887	6404993	.	+	.	gene_id "XLOC_029480"; transcript_id "TCONS_00051594"; exon_number "1"; gene_name "ENSCGRG00001007382.1"; oId "CUFF.23590.1"; nearest_ref "ENSCGRT00001008633.1"; class_code "="; tss_id "TSS38312";
LT883710v1	Cufflinks	exon	6412088	6412181	.	-	.	gene_id "XLOC_029534"; transcript_id "TCONS_00051716"; exon_number "13"; gene_name "ENSCGRG00001013465.1"; oId "ENSCGRT00001016196.1"; nearest_ref "ENSCGRT00001016196.1"; class_code "="; tss_id "TSS38387"; p_id "P25900";
LT883710v1	Cufflinks	exon	6412088	6412181	.	-	.	gene_id "XLOC_029534"; transcript_id "TCONS_00051715"; exon_number "14"; gene_name "ENSCGRG00001013465.1"; oId "ENSCGRT00001016192.1"; nearest_ref "ENSCGRT00001016192.1"; class_code "="; tss_id "TSS38387"; p_id "P25899";
LT883710v1	Cufflinks	exon	6434186	6434241	.	-	.	gene_id "XLOC_029536"; transcript_id "TCONS_00051720"; exon_number "1"; oId "CUFF.23558.1"; class_code "u"; tss_id "TSS38390";
LT883710v1	Cufflinks	exon	6451924	6451989	.	-	.	gene_id "XLOC_029536"; transcript_id "TCONS_00051720"; exon_number "2"; oId "CUFF.23558.1"; class_code "u"; tss_id "TSS38390";
LT883710v1	Cufflinks	exon	6452601	6452911	.	-	.	gene_id "XLOC_029536"; transcript_id "TCONS_00051720"; exon_number "3"; oId "CUFF.23558.1"; class_code "u"; tss_id "TSS38390";
LT883711v1	Cufflinks	exon	163868	163958	.	+	.	gene_id "XLOC_029567"; transcript_id "TCONS_00051751"; exon_number "1"; gene_name "ENSCGRG00001011262.1"; oId "ENSCGRT00001013286.1"; nearest_ref "ENSCGRT00001013286.1"; class_code "="; tss_id "TSS38421"; p_id "P25901";
LT883711v1	Cufflinks	exon	165803	165941	.	+	.	gene_id "XLOC_029567"; transcript_id "TCONS_00051751"; exon_number "2"; gene_name "ENSCGRG00001011262.1"; oId "ENSCGRT00001013286.1"; nearest_ref "ENSCGRT00001013286.1"; class_code "="; tss_id "TSS38421"; p_id "P25901";
LT883711v1	Cufflinks	exon	166284	166519	.	+	.	gene_id "XLOC_029567"; transcript_id "TCONS_00051751"; exon_number "3"; gene_name "ENSCGRG00001011262.1"; oId "ENSCGRT00001013286.1"; nearest_ref "ENSCGRT00001013286.1"; class_code "="; tss_id "TSS38421"; p_id "P25901";
LT883711v1	Cufflinks	exon	173822	174133	.	+	.	gene_id "XLOC_029568"; transcript_id "TCONS_00051752"; exon_number "1"; gene_name "ENSCGRG00001013232.1"; oId "ENSCGRT00001015858.1"; nearest_ref "ENSCGRT00001015858.1"; class_code "="; tss_id "TSS38422"; p_id "P25902";
LT883711v1	Cufflinks	exon	175236	175349	.	+	.	gene_id "XLOC_029568"; transcript_id "TCONS_00051752"; exon_number "2"; gene_name "ENSCGRG00001013232.1"; oId "ENSCGRT00001015858.1"; nearest_ref "ENSCGRT00001015858.1"; class_code "="; tss_id "TSS38422"; p_id "P25902";
LT883711v1	Cufflinks	exon	176503	176586	.	+	.	gene_id "XLOC_029568"; transcript_id "TCONS_00051752"; exon_number "3"; gene_name "ENSCGRG00001013232.1"; oId "ENSCGRT00001015858.1"; nearest_ref "ENSCGRT00001015858.1"; class_code "="; tss_id "TSS38422"; p_id "P25902";
LT883711v1	Cufflinks	exon	179775	179854	.	+	.	gene_id "XLOC_029568"; transcript_id "TCONS_00051752"; exon_number "4"; gene_name "ENSCGRG00001013232.1"; oId "ENSCGRT00001015858.1"; nearest_ref "ENSCGRT00001015858.1"; class_code "="; tss_id "TSS38422"; p_id "P25902";
LT883711v1	Cufflinks	exon	181284	181343	.	+	.	gene_id "XLOC_029568"; transcript_id "TCONS_00051752"; exon_number "5"; gene_name "ENSCGRG00001013232.1"; oId "ENSCGRT00001015858.1"; nearest_ref "ENSCGRT00001015858.1"; class_code "="; tss_id "TSS38422"; p_id "P25902";
LT883711v1	Cufflinks	exon	181471	181586	.	+	.	gene_id "XLOC_029568"; transcript_id "TCONS_00051752"; exon_number "6"; gene_name "ENSCGRG00001013232.1"; oId "ENSCGRT00001015858.1"; nearest_ref "ENSCGRT00001015858.1"; class_code "="; tss_id "TSS38422"; p_id "P25902";
LT883711v1	Cufflinks	exon	182045	182271	.	+	.	gene_id "XLOC_029568"; transcript_id "TCONS_00051752"; exon_number "7"; gene_name "ENSCGRG00001013232.1"; oId "ENSCGRT00001015858.1"; nearest_ref "ENSCGRT00001015858.1"; class_code "="; tss_id "TSS38422"; p_id "P25902";
LT883711v1	Cufflinks	exon	204237	204611	.	-	.	gene_id "XLOC_029648"; transcript_id "TCONS_00051928"; exon_number "1"; oId "CUFF.23577.3"; class_code "u"; tss_id "TSS38537";
LT883711v1	Cufflinks	exon	204237	204611	.	-	.	gene_id "XLOC_029648"; transcript_id "TCONS_00051927"; exon_number "1"; oId "CUFF.23577.1"; class_code "u"; tss_id "TSS38537";
LT883711v1	Cufflinks	exon	204237	204611	.	-	.	gene_id "XLOC_029648"; transcript_id "TCONS_00051929"; exon_number "1"; gene_name "ENSCGRG00001020143.1"; oId "CUFF.23577.2"; nearest_ref "ENSCGRT00001025482.1"; class_code "x"; tss_id "TSS38538";
LT883711v1	Cufflinks	exon	205633	205725	.	-	.	gene_id "XLOC_029648"; transcript_id "TCONS_00051928"; exon_number "2"; oId "CUFF.23577.3"; class_code "u"; tss_id "TSS38537";
LT883711v1	Cufflinks	exon	205633	205725	.	-	.	gene_id "XLOC_029648"; transcript_id "TCONS_00051927"; exon_number "2"; oId "CUFF.23577.1"; class_code "u"; tss_id "TSS38537";
LT883711v1	Cufflinks	exon	205633	205725	.	-	.	gene_id "XLOC_029648"; transcript_id "TCONS_00051929"; exon_number "2"; gene_name "ENSCGRG00001020143.1"; oId "CUFF.23577.2"; nearest_ref "ENSCGRT00001025482.1"; class_code "x"; tss_id "TSS38538";
LT883711v1	Cufflinks	exon	207934	208118	.	-	.	gene_id "XLOC_029648"; transcript_id "TCONS_00051928"; exon_number "3"; oId "CUFF.23577.3"; class_code "u"; tss_id "TSS38537";
LT883711v1	Cufflinks	exon	207934	207953	.	-	.	gene_id "XLOC_029648"; transcript_id "TCONS_00051929"; exon_number "3"; gene_name "ENSCGRG00001020143.1"; oId "CUFF.23577.2"; nearest_ref "ENSCGRT00001025482.1"; class_code "x"; tss_id "TSS38538";
LT883711v1	Cufflinks	exon	210630	210818	.	-	.	gene_id "XLOC_029648"; transcript_id "TCONS_00051928"; exon_number "4"; oId "CUFF.23577.3"; class_code "u"; tss_id "TSS38537";
LT883711v1	Cufflinks	exon	210630	210818	.	-	.	gene_id "XLOC_029648"; transcript_id "TCONS_00051927"; exon_number "3"; oId "CUFF.23577.1"; class_code "u"; tss_id "TSS38537";
LT883711v1	Cufflinks	exon	210906	210937	.	-	.	gene_id "XLOC_029648"; transcript_id "TCONS_00051928"; exon_number "5"; oId "CUFF.23577.3"; class_code "u"; tss_id "TSS38537";
LT883711v1	Cufflinks	exon	210906	210937	.	-	.	gene_id "XLOC_029648"; transcript_id "TCONS_00051927"; exon_number "4"; oId "CUFF.23577.1"; class_code "u"; tss_id "TSS38537";
LT883711v1	Cufflinks	exon	225753	225869	.	+	.	gene_id "XLOC_029569"; transcript_id "TCONS_00051753"; exon_number "1"; gene_name "ENSCGRG00001020143.1"; oId "ENSCGRT00001025482.1"; nearest_ref "ENSCGRT00001025482.1"; class_code "="; tss_id "TSS38423"; p_id "P25903";
LT883711v1	Cufflinks	exon	230514	230697	.	+	.	gene_id "XLOC_029569"; transcript_id "TCONS_00051753"; exon_number "2"; gene_name "ENSCGRG00001020143.1"; oId "ENSCGRT00001025482.1"; nearest_ref "ENSCGRT00001025482.1"; class_code "="; tss_id "TSS38423"; p_id "P25903";
LT883711v1	Cufflinks	exon	232300	232400	.	+	.	gene_id "XLOC_029569"; transcript_id "TCONS_00051753"; exon_number "3"; gene_name "ENSCGRG00001020143.1"; oId "ENSCGRT00001025482.1"; nearest_ref "ENSCGRT00001025482.1"; class_code "="; tss_id "TSS38423"; p_id "P25903";
LT883711v1	Cufflinks	exon	235156	235223	.	+	.	gene_id "XLOC_029569"; transcript_id "TCONS_00051753"; exon_number "4"; gene_name "ENSCGRG00001020143.1"; oId "ENSCGRT00001025482.1"; nearest_ref "ENSCGRT00001025482.1"; class_code "="; tss_id "TSS38423"; p_id "P25903";
LT883711v1	Cufflinks	exon	235361	235557	.	+	.	gene_id "XLOC_029569"; transcript_id "TCONS_00051753"; exon_number "5"; gene_name "ENSCGRG00001020143.1"; oId "ENSCGRT00001025482.1"; nearest_ref "ENSCGRT00001025482.1"; class_code "="; tss_id "TSS38423"; p_id "P25903";
LT883711v1	Cufflinks	exon	238354	238489	.	+	.	gene_id "XLOC_029569"; transcript_id "TCONS_00051753"; exon_number "6"; gene_name "ENSCGRG00001020143.1"; oId "ENSCGRT00001025482.1"; nearest_ref "ENSCGRT00001025482.1"; class_code "="; tss_id "TSS38423"; p_id "P25903";
LT883711v1	Cufflinks	exon	239160	239286	.	+	.	gene_id "XLOC_029569"; transcript_id "TCONS_00051753"; exon_number "7"; gene_name "ENSCGRG00001020143.1"; oId "ENSCGRT00001025482.1"; nearest_ref "ENSCGRT00001025482.1"; class_code "="; tss_id "TSS38423"; p_id "P25903";
LT883711v1	Cufflinks	exon	240837	240932	.	+	.	gene_id "XLOC_029569"; transcript_id "TCONS_00051753"; exon_number "8"; gene_name "ENSCGRG00001020143.1"; oId "ENSCGRT00001025482.1"; nearest_ref "ENSCGRT00001025482.1"; class_code "="; tss_id "TSS38423"; p_id "P25903";
LT883711v1	Cufflinks	exon	241661	241794	.	+	.	gene_id "XLOC_029569"; transcript_id "TCONS_00051753"; exon_number "9"; gene_name "ENSCGRG00001020143.1"; oId "ENSCGRT00001025482.1"; nearest_ref "ENSCGRT00001025482.1"; class_code "="; tss_id "TSS38423"; p_id "P25903";
LT883711v1	Cufflinks	exon	243262	243436	.	+	.	gene_id "XLOC_029569"; transcript_id "TCONS_00051753"; exon_number "10"; gene_name "ENSCGRG00001020143.1"; oId "ENSCGRT00001025482.1"; nearest_ref "ENSCGRT00001025482.1"; class_code "="; tss_id "TSS38423"; p_id "P25903";
LT883711v1	Cufflinks	exon	250398	250409	.	-	.	gene_id "XLOC_029648"; transcript_id "TCONS_00051929"; exon_number "4"; gene_name "ENSCGRG00001020143.1"; oId "CUFF.23577.2"; nearest_ref "ENSCGRT00001025482.1"; class_code "x"; tss_id "TSS38538";
LT883711v1	Cufflinks	exon	265881	265886	.	+	.	gene_id "XLOC_029570"; transcript_id "TCONS_00051754"; exon_number "1"; gene_name "ENSCGRG00001023881.1"; oId "ENSCGRT00001030866.1"; nearest_ref "ENSCGRT00001030866.1"; class_code "="; tss_id "TSS38424"; p_id "P25904";
LT883711v1	Cufflinks	exon	266006	266141	.	+	.	gene_id "XLOC_029570"; transcript_id "TCONS_00051754"; exon_number "2"; gene_name "ENSCGRG00001023881.1"; oId "ENSCGRT00001030866.1"; nearest_ref "ENSCGRT00001030866.1"; class_code "="; tss_id "TSS38424"; p_id "P25904";
LT883711v1	Cufflinks	exon	276504	276659	.	+	.	gene_id "XLOC_029570"; transcript_id "TCONS_00051754"; exon_number "3"; gene_name "ENSCGRG00001023881.1"; oId "ENSCGRT00001030866.1"; nearest_ref "ENSCGRT00001030866.1"; class_code "="; tss_id "TSS38424"; p_id "P25904";
LT883711v1	Cufflinks	exon	278712	278806	.	+	.	gene_id "XLOC_029570"; transcript_id "TCONS_00051754"; exon_number "4"; gene_name "ENSCGRG00001023881.1"; oId "ENSCGRT00001030866.1"; nearest_ref "ENSCGRT00001030866.1"; class_code "="; tss_id "TSS38424"; p_id "P25904";
LT883711v1	Cufflinks	exon	282540	282628	.	+	.	gene_id "XLOC_029570"; transcript_id "TCONS_00051754"; exon_number "5"; gene_name "ENSCGRG00001023881.1"; oId "ENSCGRT00001030866.1"; nearest_ref "ENSCGRT00001030866.1"; class_code "="; tss_id "TSS38424"; p_id "P25904";
LT883711v1	Cufflinks	exon	284554	284657	.	+	.	gene_id "XLOC_029570"; transcript_id "TCONS_00051754"; exon_number "6"; gene_name "ENSCGRG00001023881.1"; oId "ENSCGRT00001030866.1"; nearest_ref "ENSCGRT00001030866.1"; class_code "="; tss_id "TSS38424"; p_id "P25904";
LT883711v1	Cufflinks	exon	312414	312457	.	+	.	gene_id "XLOC_029571"; transcript_id "TCONS_00051755"; exon_number "1"; oId "CUFF.23580.1"; class_code "u"; tss_id "TSS38425";
LT883711v1	Cufflinks	exon	402017	402053	.	+	.	gene_id "XLOC_029571"; transcript_id "TCONS_00051755"; exon_number "2"; oId "CUFF.23580.1"; class_code "u"; tss_id "TSS38425";
LT883711v1	Cufflinks	exon	470835	471206	.	+	.	gene_id "XLOC_029571"; transcript_id "TCONS_00051755"; exon_number "3"; oId "CUFF.23580.1"; class_code "u"; tss_id "TSS38425";
LT883711v1	Cufflinks	exon	477075	477139	.	-	.	gene_id "XLOC_029649"; transcript_id "TCONS_00051930"; exon_number "1"; gene_name "ENSCGRG00001000468.1"; oId "ENSCGRT00001000612.1"; nearest_ref "ENSCGRT00001000612.1"; class_code "="; tss_id "TSS38539"; p_id "P26007";
LT883711v1	Cufflinks	exon	479026	479214	.	-	.	gene_id "XLOC_029649"; transcript_id "TCONS_00051930"; exon_number "2"; gene_name "ENSCGRG00001000468.1"; oId "ENSCGRT00001000612.1"; nearest_ref "ENSCGRT00001000612.1"; class_code "="; tss_id "TSS38539"; p_id "P26007";
LT883711v1	Cufflinks	exon	488434	489367	.	-	.	gene_id "XLOC_029649"; transcript_id "TCONS_00051930"; exon_number "3"; gene_name "ENSCGRG00001000468.1"; oId "ENSCGRT00001000612.1"; nearest_ref "ENSCGRT00001000612.1"; class_code "="; tss_id "TSS38539"; p_id "P26007";
LT883711v1	Cufflinks	exon	518814	519383	.	-	.	gene_id "XLOC_029649"; transcript_id "TCONS_00051930"; exon_number "4"; gene_name "ENSCGRG00001000468.1"; oId "ENSCGRT00001000612.1"; nearest_ref "ENSCGRT00001000612.1"; class_code "="; tss_id "TSS38539"; p_id "P26007";
LT883711v1	Cufflinks	exon	532081	532334	.	-	.	gene_id "XLOC_029650"; transcript_id "TCONS_00051931"; exon_number "1"; gene_name "ENSCGRG00001012742.1"; oId "ENSCGRT00001015204.1"; nearest_ref "ENSCGRT00001015204.1"; class_code "="; tss_id "TSS38540"; p_id "P26008";
LT883711v1	Cufflinks	exon	532650	532728	.	-	.	gene_id "XLOC_029650"; transcript_id "TCONS_00051931"; exon_number "2"; gene_name "ENSCGRG00001012742.1"; oId "ENSCGRT00001015204.1"; nearest_ref "ENSCGRT00001015204.1"; class_code "="; tss_id "TSS38540"; p_id "P26008";
LT883711v1	Cufflinks	exon	533177	533803	.	-	.	gene_id "XLOC_029650"; transcript_id "TCONS_00051931"; exon_number "3"; gene_name "ENSCGRG00001012742.1"; oId "ENSCGRT00001015204.1"; nearest_ref "ENSCGRT00001015204.1"; class_code "="; tss_id "TSS38540"; p_id "P26008";
LT883711v1	Cufflinks	exon	600084	600284	.	-	.	gene_id "XLOC_029651"; transcript_id "TCONS_00051932"; exon_number "1"; gene_name "ENSCGRG00001017020.1"; oId "ENSCGRT00001021083.1"; nearest_ref "ENSCGRT00001021083.1"; class_code "="; tss_id "TSS38541"; p_id "P26009";
LT883711v1	Cufflinks	exon	600372	600451	.	-	.	gene_id "XLOC_029651"; transcript_id "TCONS_00051932"; exon_number "2"; gene_name "ENSCGRG00001017020.1"; oId "ENSCGRT00001021083.1"; nearest_ref "ENSCGRT00001021083.1"; class_code "="; tss_id "TSS38541"; p_id "P26009";
LT883711v1	Cufflinks	exon	605072	605117	.	-	.	gene_id "XLOC_029651"; transcript_id "TCONS_00051932"; exon_number "3"; gene_name "ENSCGRG00001017020.1"; oId "ENSCGRT00001021083.1"; nearest_ref "ENSCGRT00001021083.1"; class_code "="; tss_id "TSS38541"; p_id "P26009";
LT883711v1	Cufflinks	exon	605931	606050	.	-	.	gene_id "XLOC_029651"; transcript_id "TCONS_00051932"; exon_number "4"; gene_name "ENSCGRG00001017020.1"; oId "ENSCGRT00001021083.1"; nearest_ref "ENSCGRT00001021083.1"; class_code "="; tss_id "TSS38541"; p_id "P26009";
LT883711v1	Cufflinks	exon	606205	606309	.	-	.	gene_id "XLOC_029651"; transcript_id "TCONS_00051932"; exon_number "5"; gene_name "ENSCGRG00001017020.1"; oId "ENSCGRT00001021083.1"; nearest_ref "ENSCGRT00001021083.1"; class_code "="; tss_id "TSS38541"; p_id "P26009";
LT883711v1	Cufflinks	exon	606925	607103	.	-	.	gene_id "XLOC_029651"; transcript_id "TCONS_00051932"; exon_number "6"; gene_name "ENSCGRG00001017020.1"; oId "ENSCGRT00001021083.1"; nearest_ref "ENSCGRT00001021083.1"; class_code "="; tss_id "TSS38541"; p_id "P26009";
LT883711v1	Cufflinks	exon	607225	607300	.	-	.	gene_id "XLOC_029651"; transcript_id "TCONS_00051932"; exon_number "7"; gene_name "ENSCGRG00001017020.1"; oId "ENSCGRT00001021083.1"; nearest_ref "ENSCGRT00001021083.1"; class_code "="; tss_id "TSS38541"; p_id "P26009";
LT883711v1	Cufflinks	exon	608247	608287	.	-	.	gene_id "XLOC_029651"; transcript_id "TCONS_00051932"; exon_number "8"; gene_name "ENSCGRG00001017020.1"; oId "ENSCGRT00001021083.1"; nearest_ref "ENSCGRT00001021083.1"; class_code "="; tss_id "TSS38541"; p_id "P26009";
LT883711v1	Cufflinks	exon	609225	609323	.	-	.	gene_id "XLOC_029651"; transcript_id "TCONS_00051932"; exon_number "9"; gene_name "ENSCGRG00001017020.1"; oId "ENSCGRT00001021083.1"; nearest_ref "ENSCGRT00001021083.1"; class_code "="; tss_id "TSS38541"; p_id "P26009";
LT883711v1	Cufflinks	exon	609520	609621	.	-	.	gene_id "XLOC_029651"; transcript_id "TCONS_00051932"; exon_number "10"; gene_name "ENSCGRG00001017020.1"; oId "ENSCGRT00001021083.1"; nearest_ref "ENSCGRT00001021083.1"; class_code "="; tss_id "TSS38541"; p_id "P26009";
LT883711v1	Cufflinks	exon	609933	610040	.	-	.	gene_id "XLOC_029651"; transcript_id "TCONS_00051932"; exon_number "11"; gene_name "ENSCGRG00001017020.1"; oId "ENSCGRT00001021083.1"; nearest_ref "ENSCGRT00001021083.1"; class_code "="; tss_id "TSS38541"; p_id "P26009";
LT883711v1	Cufflinks	exon	610173	610277	.	-	.	gene_id "XLOC_029651"; transcript_id "TCONS_00051932"; exon_number "12"; gene_name "ENSCGRG00001017020.1"; oId "ENSCGRT00001021083.1"; nearest_ref "ENSCGRT00001021083.1"; class_code "="; tss_id "TSS38541"; p_id "P26009";
LT883711v1	Cufflinks	exon	610684	610896	.	-	.	gene_id "XLOC_029651"; transcript_id "TCONS_00051932"; exon_number "13"; gene_name "ENSCGRG00001017020.1"; oId "ENSCGRT00001021083.1"; nearest_ref "ENSCGRT00001021083.1"; class_code "="; tss_id "TSS38541"; p_id "P26009";
LT883711v1	Cufflinks	exon	611096	611290	.	-	.	gene_id "XLOC_029651"; transcript_id "TCONS_00051932"; exon_number "14"; gene_name "ENSCGRG00001017020.1"; oId "ENSCGRT00001021083.1"; nearest_ref "ENSCGRT00001021083.1"; class_code "="; tss_id "TSS38541"; p_id "P26009";
LT883711v1	Cufflinks	exon	612810	612948	.	-	.	gene_id "XLOC_029651"; transcript_id "TCONS_00051932"; exon_number "15"; gene_name "ENSCGRG00001017020.1"; oId "ENSCGRT00001021083.1"; nearest_ref "ENSCGRT00001021083.1"; class_code "="; tss_id "TSS38541"; p_id "P26009";
LT883711v1	Cufflinks	exon	613108	613328	.	-	.	gene_id "XLOC_029651"; transcript_id "TCONS_00051932"; exon_number "16"; gene_name "ENSCGRG00001017020.1"; oId "ENSCGRT00001021083.1"; nearest_ref "ENSCGRT00001021083.1"; class_code "="; tss_id "TSS38541"; p_id "P26009";
LT883711v1	Cufflinks	exon	615606	615789	.	-	.	gene_id "XLOC_029651"; transcript_id "TCONS_00051932"; exon_number "17"; gene_name "ENSCGRG00001017020.1"; oId "ENSCGRT00001021083.1"; nearest_ref "ENSCGRT00001021083.1"; class_code "="; tss_id "TSS38541"; p_id "P26009";
LT883711v1	Cufflinks	exon	619379	619468	.	-	.	gene_id "XLOC_029651"; transcript_id "TCONS_00051932"; exon_number "18"; gene_name "ENSCGRG00001017020.1"; oId "ENSCGRT00001021083.1"; nearest_ref "ENSCGRT00001021083.1"; class_code "="; tss_id "TSS38541"; p_id "P26009";
LT883711v1	Cufflinks	exon	620176	620321	.	-	.	gene_id "XLOC_029651"; transcript_id "TCONS_00051932"; exon_number "19"; gene_name "ENSCGRG00001017020.1"; oId "ENSCGRT00001021083.1"; nearest_ref "ENSCGRT00001021083.1"; class_code "="; tss_id "TSS38541"; p_id "P26009";
LT883711v1	Cufflinks	exon	620559	620727	.	-	.	gene_id "XLOC_029651"; transcript_id "TCONS_00051932"; exon_number "20"; gene_name "ENSCGRG00001017020.1"; oId "ENSCGRT00001021083.1"; nearest_ref "ENSCGRT00001021083.1"; class_code "="; tss_id "TSS38541"; p_id "P26009";
LT883711v1	Cufflinks	exon	621377	623028	.	-	.	gene_id "XLOC_029651"; transcript_id "TCONS_00051932"; exon_number "21"; gene_name "ENSCGRG00001017020.1"; oId "ENSCGRT00001021083.1"; nearest_ref "ENSCGRT00001021083.1"; class_code "="; tss_id "TSS38541"; p_id "P26009";
LT883711v1	Cufflinks	exon	623449	623528	.	-	.	gene_id "XLOC_029651"; transcript_id "TCONS_00051932"; exon_number "22"; gene_name "ENSCGRG00001017020.1"; oId "ENSCGRT00001021083.1"; nearest_ref "ENSCGRT00001021083.1"; class_code "="; tss_id "TSS38541"; p_id "P26009";
LT883711v1	Cufflinks	exon	624362	624479	.	-	.	gene_id "XLOC_029651"; transcript_id "TCONS_00051932"; exon_number "23"; gene_name "ENSCGRG00001017020.1"; oId "ENSCGRT00001021083.1"; nearest_ref "ENSCGRT00001021083.1"; class_code "="; tss_id "TSS38541"; p_id "P26009";
LT883711v1	Cufflinks	exon	625003	625281	.	-	.	gene_id "XLOC_029651"; transcript_id "TCONS_00051932"; exon_number "24"; gene_name "ENSCGRG00001017020.1"; oId "ENSCGRT00001021083.1"; nearest_ref "ENSCGRT00001021083.1"; class_code "="; tss_id "TSS38541"; p_id "P26009";
LT883711v1	Cufflinks	exon	626229	626396	.	-	.	gene_id "XLOC_029651"; transcript_id "TCONS_00051932"; exon_number "25"; gene_name "ENSCGRG00001017020.1"; oId "ENSCGRT00001021083.1"; nearest_ref "ENSCGRT00001021083.1"; class_code "="; tss_id "TSS38541"; p_id "P26009";
LT883711v1	Cufflinks	exon	629523	629549	.	-	.	gene_id "XLOC_029651"; transcript_id "TCONS_00051932"; exon_number "26"; gene_name "ENSCGRG00001017020.1"; oId "ENSCGRT00001021083.1"; nearest_ref "ENSCGRT00001021083.1"; class_code "="; tss_id "TSS38541"; p_id "P26009";
LT883711v1	Cufflinks	exon	632969	633125	.	-	.	gene_id "XLOC_029651"; transcript_id "TCONS_00051932"; exon_number "27"; gene_name "ENSCGRG00001017020.1"; oId "ENSCGRT00001021083.1"; nearest_ref "ENSCGRT00001021083.1"; class_code "="; tss_id "TSS38541"; p_id "P26009";
LT883711v1	Cufflinks	exon	633749	633865	.	-	.	gene_id "XLOC_029651"; transcript_id "TCONS_00051932"; exon_number "28"; gene_name "ENSCGRG00001017020.1"; oId "ENSCGRT00001021083.1"; nearest_ref "ENSCGRT00001021083.1"; class_code "="; tss_id "TSS38541"; p_id "P26009";
LT883711v1	Cufflinks	exon	635407	635526	.	-	.	gene_id "XLOC_029651"; transcript_id "TCONS_00051932"; exon_number "29"; gene_name "ENSCGRG00001017020.1"; oId "ENSCGRT00001021083.1"; nearest_ref "ENSCGRT00001021083.1"; class_code "="; tss_id "TSS38541"; p_id "P26009";
LT883711v1	Cufflinks	exon	635778	635924	.	-	.	gene_id "XLOC_029651"; transcript_id "TCONS_00051932"; exon_number "30"; gene_name "ENSCGRG00001017020.1"; oId "ENSCGRT00001021083.1"; nearest_ref "ENSCGRT00001021083.1"; class_code "="; tss_id "TSS38541"; p_id "P26009";
LT883711v1	Cufflinks	exon	636180	636314	.	-	.	gene_id "XLOC_029651"; transcript_id "TCONS_00051932"; exon_number "31"; gene_name "ENSCGRG00001017020.1"; oId "ENSCGRT00001021083.1"; nearest_ref "ENSCGRT00001021083.1"; class_code "="; tss_id "TSS38541"; p_id "P26009";
LT883711v1	Cufflinks	exon	638649	638787	.	-	.	gene_id "XLOC_029651"; transcript_id "TCONS_00051932"; exon_number "32"; gene_name "ENSCGRG00001017020.1"; oId "ENSCGRT00001021083.1"; nearest_ref "ENSCGRT00001021083.1"; class_code "="; tss_id "TSS38541"; p_id "P26009";
LT883711v1	Cufflinks	exon	640599	640706	.	-	.	gene_id "XLOC_029651"; transcript_id "TCONS_00051932"; exon_number "33"; gene_name "ENSCGRG00001017020.1"; oId "ENSCGRT00001021083.1"; nearest_ref "ENSCGRT00001021083.1"; class_code "="; tss_id "TSS38541"; p_id "P26009";
LT883711v1	Cufflinks	exon	642537	642690	.	-	.	gene_id "XLOC_029651"; transcript_id "TCONS_00051932"; exon_number "34"; gene_name "ENSCGRG00001017020.1"; oId "ENSCGRT00001021083.1"; nearest_ref "ENSCGRT00001021083.1"; class_code "="; tss_id "TSS38541"; p_id "P26009";
LT883711v1	Cufflinks	exon	643927	643970	.	-	.	gene_id "XLOC_029651"; transcript_id "TCONS_00051932"; exon_number "35"; gene_name "ENSCGRG00001017020.1"; oId "ENSCGRT00001021083.1"; nearest_ref "ENSCGRT00001021083.1"; class_code "="; tss_id "TSS38541"; p_id "P26009";
LT883711v1	Cufflinks	exon	644160	644234	.	-	.	gene_id "XLOC_029651"; transcript_id "TCONS_00051932"; exon_number "36"; gene_name "ENSCGRG00001017020.1"; oId "ENSCGRT00001021083.1"; nearest_ref "ENSCGRT00001021083.1"; class_code "="; tss_id "TSS38541"; p_id "P26009";
LT883711v1	Cufflinks	exon	645986	646178	.	-	.	gene_id "XLOC_029651"; transcript_id "TCONS_00051932"; exon_number "37"; gene_name "ENSCGRG00001017020.1"; oId "ENSCGRT00001021083.1"; nearest_ref "ENSCGRT00001021083.1"; class_code "="; tss_id "TSS38541"; p_id "P26009";
LT883711v1	Cufflinks	exon	647256	647468	.	-	.	gene_id "XLOC_029651"; transcript_id "TCONS_00051932"; exon_number "38"; gene_name "ENSCGRG00001017020.1"; oId "ENSCGRT00001021083.1"; nearest_ref "ENSCGRT00001021083.1"; class_code "="; tss_id "TSS38541"; p_id "P26009";
LT883711v1	Cufflinks	exon	648410	648534	.	-	.	gene_id "XLOC_029651"; transcript_id "TCONS_00051932"; exon_number "39"; gene_name "ENSCGRG00001017020.1"; oId "ENSCGRT00001021083.1"; nearest_ref "ENSCGRT00001021083.1"; class_code "="; tss_id "TSS38541"; p_id "P26009";
LT883711v1	Cufflinks	exon	650003	650180	.	-	.	gene_id "XLOC_029651"; transcript_id "TCONS_00051932"; exon_number "40"; gene_name "ENSCGRG00001017020.1"; oId "ENSCGRT00001021083.1"; nearest_ref "ENSCGRT00001021083.1"; class_code "="; tss_id "TSS38541"; p_id "P26009";
LT883711v1	Cufflinks	exon	651058	651190	.	-	.	gene_id "XLOC_029651"; transcript_id "TCONS_00051932"; exon_number "41"; gene_name "ENSCGRG00001017020.1"; oId "ENSCGRT00001021083.1"; nearest_ref "ENSCGRT00001021083.1"; class_code "="; tss_id "TSS38541"; p_id "P26009";
LT883711v1	Cufflinks	exon	655042	655187	.	-	.	gene_id "XLOC_029651"; transcript_id "TCONS_00051932"; exon_number "42"; gene_name "ENSCGRG00001017020.1"; oId "ENSCGRT00001021083.1"; nearest_ref "ENSCGRT00001021083.1"; class_code "="; tss_id "TSS38541"; p_id "P26009";
LT883711v1	Cufflinks	exon	655676	655722	.	-	.	gene_id "XLOC_029651"; transcript_id "TCONS_00051932"; exon_number "43"; gene_name "ENSCGRG00001017020.1"; oId "ENSCGRT00001021083.1"; nearest_ref "ENSCGRT00001021083.1"; class_code "="; tss_id "TSS38541"; p_id "P26009";
LT883711v1	Cufflinks	exon	655965	656073	.	-	.	gene_id "XLOC_029651"; transcript_id "TCONS_00051932"; exon_number "44"; gene_name "ENSCGRG00001017020.1"; oId "ENSCGRT00001021083.1"; nearest_ref "ENSCGRT00001021083.1"; class_code "="; tss_id "TSS38541"; p_id "P26009";
LT883711v1	Cufflinks	exon	657082	657210	.	-	.	gene_id "XLOC_029651"; transcript_id "TCONS_00051932"; exon_number "45"; gene_name "ENSCGRG00001017020.1"; oId "ENSCGRT00001021083.1"; nearest_ref "ENSCGRT00001021083.1"; class_code "="; tss_id "TSS38541"; p_id "P26009";
LT883711v1	Cufflinks	exon	657551	657660	.	-	.	gene_id "XLOC_029651"; transcript_id "TCONS_00051932"; exon_number "46"; gene_name "ENSCGRG00001017020.1"; oId "ENSCGRT00001021083.1"; nearest_ref "ENSCGRT00001021083.1"; class_code "="; tss_id "TSS38541"; p_id "P26009";
LT883711v1	Cufflinks	exon	658255	658361	.	-	.	gene_id "XLOC_029651"; transcript_id "TCONS_00051932"; exon_number "47"; gene_name "ENSCGRG00001017020.1"; oId "ENSCGRT00001021083.1"; nearest_ref "ENSCGRT00001021083.1"; class_code "="; tss_id "TSS38541"; p_id "P26009";
LT883711v1	Cufflinks	exon	658539	658669	.	-	.	gene_id "XLOC_029651"; transcript_id "TCONS_00051932"; exon_number "48"; gene_name "ENSCGRG00001017020.1"; oId "ENSCGRT00001021083.1"; nearest_ref "ENSCGRT00001021083.1"; class_code "="; tss_id "TSS38541"; p_id "P26009";
LT883711v1	Cufflinks	exon	659465	659670	.	-	.	gene_id "XLOC_029651"; transcript_id "TCONS_00051932"; exon_number "49"; gene_name "ENSCGRG00001017020.1"; oId "ENSCGRT00001021083.1"; nearest_ref "ENSCGRT00001021083.1"; class_code "="; tss_id "TSS38541"; p_id "P26009";
LT883711v1	Cufflinks	exon	660758	660876	.	-	.	gene_id "XLOC_029651"; transcript_id "TCONS_00051932"; exon_number "50"; gene_name "ENSCGRG00001017020.1"; oId "ENSCGRT00001021083.1"; nearest_ref "ENSCGRT00001021083.1"; class_code "="; tss_id "TSS38541"; p_id "P26009";
LT883711v1	Cufflinks	exon	662920	663074	.	-	.	gene_id "XLOC_029651"; transcript_id "TCONS_00051932"; exon_number "51"; gene_name "ENSCGRG00001017020.1"; oId "ENSCGRT00001021083.1"; nearest_ref "ENSCGRT00001021083.1"; class_code "="; tss_id "TSS38541"; p_id "P26009";
LT883711v1	Cufflinks	exon	663239	663331	.	-	.	gene_id "XLOC_029651"; transcript_id "TCONS_00051932"; exon_number "52"; gene_name "ENSCGRG00001017020.1"; oId "ENSCGRT00001021083.1"; nearest_ref "ENSCGRT00001021083.1"; class_code "="; tss_id "TSS38541"; p_id "P26009";
LT883711v1	Cufflinks	exon	664163	664238	.	-	.	gene_id "XLOC_029651"; transcript_id "TCONS_00051932"; exon_number "53"; gene_name "ENSCGRG00001017020.1"; oId "ENSCGRT00001021083.1"; nearest_ref "ENSCGRT00001021083.1"; class_code "="; tss_id "TSS38541"; p_id "P26009";
LT883711v1	Cufflinks	exon	667249	667303	.	-	.	gene_id "XLOC_029651"; transcript_id "TCONS_00051932"; exon_number "54"; gene_name "ENSCGRG00001017020.1"; oId "ENSCGRT00001021083.1"; nearest_ref "ENSCGRT00001021083.1"; class_code "="; tss_id "TSS38541"; p_id "P26009";
LT883711v1	Cufflinks	exon	667452	667535	.	-	.	gene_id "XLOC_029651"; transcript_id "TCONS_00051932"; exon_number "55"; gene_name "ENSCGRG00001017020.1"; oId "ENSCGRT00001021083.1"; nearest_ref "ENSCGRT00001021083.1"; class_code "="; tss_id "TSS38541"; p_id "P26009";
LT883711v1	Cufflinks	exon	667993	668066	.	-	.	gene_id "XLOC_029651"; transcript_id "TCONS_00051932"; exon_number "56"; gene_name "ENSCGRG00001017020.1"; oId "ENSCGRT00001021083.1"; nearest_ref "ENSCGRT00001021083.1"; class_code "="; tss_id "TSS38541"; p_id "P26009";
LT883711v1	Cufflinks	exon	671318	671353	.	+	.	gene_id "XLOC_029572"; transcript_id "TCONS_00051758"; exon_number "1"; gene_name "ENSCGRG00001019889.1"; oId "ENSCGRT00001025159.1"; nearest_ref "ENSCGRT00001025159.1"; class_code "="; tss_id "TSS38426"; p_id "P25908";
LT883711v1	Cufflinks	exon	671318	671353	.	+	.	gene_id "XLOC_029572"; transcript_id "TCONS_00051757"; exon_number "1"; gene_name "ENSCGRG00001019889.1"; oId "ENSCGRT00001025157.1"; nearest_ref "ENSCGRT00001025157.1"; class_code "="; tss_id "TSS38426"; p_id "P25905";
LT883711v1	Cufflinks	exon	671318	671353	.	+	.	gene_id "XLOC_029572"; transcript_id "TCONS_00051756"; exon_number "1"; gene_name "ENSCGRG00001019889.1"; oId "ENSCGRT00001025152.1"; nearest_ref "ENSCGRT00001025152.1"; class_code "="; tss_id "TSS38426"; p_id "P25906";
LT883711v1	Cufflinks	exon	675151	675168	.	+	.	gene_id "XLOC_029572"; transcript_id "TCONS_00051759"; exon_number "1"; gene_name "ENSCGRG00001019889.1"; oId "ENSCGRT00001025164.1"; nearest_ref "ENSCGRT00001025164.1"; class_code "="; tss_id "TSS38427"; p_id "P25907";
LT883711v1	Cufflinks	exon	675151	675168	.	+	.	gene_id "XLOC_029572"; transcript_id "TCONS_00051760"; exon_number "1"; gene_name "ENSCGRG00001019889.1"; oId "CUFF.23607.5"; nearest_ref "ENSCGRT00001025152.1"; class_code "j"; tss_id "TSS38427";
LT883711v1	Cufflinks	exon	679431	679498	.	+	.	gene_id "XLOC_029572"; transcript_id "TCONS_00051758"; exon_number "2"; gene_name "ENSCGRG00001019889.1"; oId "ENSCGRT00001025159.1"; nearest_ref "ENSCGRT00001025159.1"; class_code "="; tss_id "TSS38426"; p_id "P25908";
LT883711v1	Cufflinks	exon	679431	679498	.	+	.	gene_id "XLOC_029572"; transcript_id "TCONS_00051757"; exon_number "2"; gene_name "ENSCGRG00001019889.1"; oId "ENSCGRT00001025157.1"; nearest_ref "ENSCGRT00001025157.1"; class_code "="; tss_id "TSS38426"; p_id "P25905";
LT883711v1	Cufflinks	exon	679431	679498	.	+	.	gene_id "XLOC_029572"; transcript_id "TCONS_00051756"; exon_number "2"; gene_name "ENSCGRG00001019889.1"; oId "ENSCGRT00001025152.1"; nearest_ref "ENSCGRT00001025152.1"; class_code "="; tss_id "TSS38426"; p_id "P25906";
LT883711v1	Cufflinks	exon	679431	679498	.	+	.	gene_id "XLOC_029572"; transcript_id "TCONS_00051759"; exon_number "2"; gene_name "ENSCGRG00001019889.1"; oId "ENSCGRT00001025164.1"; nearest_ref "ENSCGRT00001025164.1"; class_code "="; tss_id "TSS38427"; p_id "P25907";
LT883711v1	Cufflinks	exon	679431	679498	.	+	.	gene_id "XLOC_029572"; transcript_id "TCONS_00051760"; exon_number "2"; gene_name "ENSCGRG00001019889.1"; oId "CUFF.23607.5"; nearest_ref "ENSCGRT00001025152.1"; class_code "j"; tss_id "TSS38427";
LT883711v1	Cufflinks	exon	679942	680085	.	+	.	gene_id "XLOC_029572"; transcript_id "TCONS_00051758"; exon_number "3"; gene_name "ENSCGRG00001019889.1"; oId "ENSCGRT00001025159.1"; nearest_ref "ENSCGRT00001025159.1"; class_code "="; tss_id "TSS38426"; p_id "P25908";
LT883711v1	Cufflinks	exon	679942	680085	.	+	.	gene_id "XLOC_029572"; transcript_id "TCONS_00051757"; exon_number "3"; gene_name "ENSCGRG00001019889.1"; oId "ENSCGRT00001025157.1"; nearest_ref "ENSCGRT00001025157.1"; class_code "="; tss_id "TSS38426"; p_id "P25905";
LT883711v1	Cufflinks	exon	679942	680085	.	+	.	gene_id "XLOC_029572"; transcript_id "TCONS_00051756"; exon_number "3"; gene_name "ENSCGRG00001019889.1"; oId "ENSCGRT00001025152.1"; nearest_ref "ENSCGRT00001025152.1"; class_code "="; tss_id "TSS38426"; p_id "P25906";
LT883711v1	Cufflinks	exon	679942	680085	.	+	.	gene_id "XLOC_029572"; transcript_id "TCONS_00051759"; exon_number "3"; gene_name "ENSCGRG00001019889.1"; oId "ENSCGRT00001025164.1"; nearest_ref "ENSCGRT00001025164.1"; class_code "="; tss_id "TSS38427"; p_id "P25907";
LT883711v1	Cufflinks	exon	679942	680085	.	+	.	gene_id "XLOC_029572"; transcript_id "TCONS_00051760"; exon_number "3"; gene_name "ENSCGRG00001019889.1"; oId "CUFF.23607.5"; nearest_ref "ENSCGRT00001025152.1"; class_code "j"; tss_id "TSS38427";
LT883711v1	Cufflinks	exon	680197	680335	.	+	.	gene_id "XLOC_029572"; transcript_id "TCONS_00051758"; exon_number "4"; gene_name "ENSCGRG00001019889.1"; oId "ENSCGRT00001025159.1"; nearest_ref "ENSCGRT00001025159.1"; class_code "="; tss_id "TSS38426"; p_id "P25908";
LT883711v1	Cufflinks	exon	680197	680335	.	+	.	gene_id "XLOC_029572"; transcript_id "TCONS_00051757"; exon_number "4"; gene_name "ENSCGRG00001019889.1"; oId "ENSCGRT00001025157.1"; nearest_ref "ENSCGRT00001025157.1"; class_code "="; tss_id "TSS38426"; p_id "P25905";
LT883711v1	Cufflinks	exon	680197	680335	.	+	.	gene_id "XLOC_029572"; transcript_id "TCONS_00051756"; exon_number "4"; gene_name "ENSCGRG00001019889.1"; oId "ENSCGRT00001025152.1"; nearest_ref "ENSCGRT00001025152.1"; class_code "="; tss_id "TSS38426"; p_id "P25906";
LT883711v1	Cufflinks	exon	680197	680335	.	+	.	gene_id "XLOC_029572"; transcript_id "TCONS_00051759"; exon_number "4"; gene_name "ENSCGRG00001019889.1"; oId "ENSCGRT00001025164.1"; nearest_ref "ENSCGRT00001025164.1"; class_code "="; tss_id "TSS38427"; p_id "P25907";
LT883711v1	Cufflinks	exon	680197	680335	.	+	.	gene_id "XLOC_029572"; transcript_id "TCONS_00051760"; exon_number "4"; gene_name "ENSCGRG00001019889.1"; oId "CUFF.23607.5"; nearest_ref "ENSCGRT00001025152.1"; class_code "j"; tss_id "TSS38427";
LT883711v1	Cufflinks	exon	683880	683988	.	+	.	gene_id "XLOC_029572"; transcript_id "TCONS_00051758"; exon_number "5"; gene_name "ENSCGRG00001019889.1"; oId "ENSCGRT00001025159.1"; nearest_ref "ENSCGRT00001025159.1"; class_code "="; tss_id "TSS38426"; p_id "P25908";
LT883711v1	Cufflinks	exon	683880	683988	.	+	.	gene_id "XLOC_029572"; transcript_id "TCONS_00051757"; exon_number "5"; gene_name "ENSCGRG00001019889.1"; oId "ENSCGRT00001025157.1"; nearest_ref "ENSCGRT00001025157.1"; class_code "="; tss_id "TSS38426"; p_id "P25905";
LT883711v1	Cufflinks	exon	683880	683988	.	+	.	gene_id "XLOC_029572"; transcript_id "TCONS_00051756"; exon_number "5"; gene_name "ENSCGRG00001019889.1"; oId "ENSCGRT00001025152.1"; nearest_ref "ENSCGRT00001025152.1"; class_code "="; tss_id "TSS38426"; p_id "P25906";
LT883711v1	Cufflinks	exon	683880	683992	.	+	.	gene_id "XLOC_029572"; transcript_id "TCONS_00051759"; exon_number "5"; gene_name "ENSCGRG00001019889.1"; oId "ENSCGRT00001025164.1"; nearest_ref "ENSCGRT00001025164.1"; class_code "="; tss_id "TSS38427"; p_id "P25907";
LT883711v1	Cufflinks	exon	683880	683992	.	+	.	gene_id "XLOC_029572"; transcript_id "TCONS_00051760"; exon_number "5"; gene_name "ENSCGRG00001019889.1"; oId "CUFF.23607.5"; nearest_ref "ENSCGRT00001025152.1"; class_code "j"; tss_id "TSS38427";
LT883711v1	Cufflinks	exon	684100	684124	.	+	.	gene_id "XLOC_029572"; transcript_id "TCONS_00051758"; exon_number "6"; gene_name "ENSCGRG00001019889.1"; oId "ENSCGRT00001025159.1"; nearest_ref "ENSCGRT00001025159.1"; class_code "="; tss_id "TSS38426"; p_id "P25908";
LT883711v1	Cufflinks	exon	684100	684124	.	+	.	gene_id "XLOC_029572"; transcript_id "TCONS_00051757"; exon_number "6"; gene_name "ENSCGRG00001019889.1"; oId "ENSCGRT00001025157.1"; nearest_ref "ENSCGRT00001025157.1"; class_code "="; tss_id "TSS38426"; p_id "P25905";
LT883711v1	Cufflinks	exon	684100	684124	.	+	.	gene_id "XLOC_029572"; transcript_id "TCONS_00051756"; exon_number "6"; gene_name "ENSCGRG00001019889.1"; oId "ENSCGRT00001025152.1"; nearest_ref "ENSCGRT00001025152.1"; class_code "="; tss_id "TSS38426"; p_id "P25906";
LT883711v1	Cufflinks	exon	684321	684378	.	+	.	gene_id "XLOC_029572"; transcript_id "TCONS_00051758"; exon_number "7"; gene_name "ENSCGRG00001019889.1"; oId "ENSCGRT00001025159.1"; nearest_ref "ENSCGRT00001025159.1"; class_code "="; tss_id "TSS38426"; p_id "P25908";
LT883711v1	Cufflinks	exon	684321	684378	.	+	.	gene_id "XLOC_029572"; transcript_id "TCONS_00051757"; exon_number "7"; gene_name "ENSCGRG00001019889.1"; oId "ENSCGRT00001025157.1"; nearest_ref "ENSCGRT00001025157.1"; class_code "="; tss_id "TSS38426"; p_id "P25905";
LT883711v1	Cufflinks	exon	684321	684378	.	+	.	gene_id "XLOC_029572"; transcript_id "TCONS_00051756"; exon_number "7"; gene_name "ENSCGRG00001019889.1"; oId "ENSCGRT00001025152.1"; nearest_ref "ENSCGRT00001025152.1"; class_code "="; tss_id "TSS38426"; p_id "P25906";
LT883711v1	Cufflinks	exon	684321	684378	.	+	.	gene_id "XLOC_029572"; transcript_id "TCONS_00051759"; exon_number "6"; gene_name "ENSCGRG00001019889.1"; oId "ENSCGRT00001025164.1"; nearest_ref "ENSCGRT00001025164.1"; class_code "="; tss_id "TSS38427"; p_id "P25907";
LT883711v1	Cufflinks	exon	684321	684378	.	+	.	gene_id "XLOC_029572"; transcript_id "TCONS_00051760"; exon_number "6"; gene_name "ENSCGRG00001019889.1"; oId "CUFF.23607.5"; nearest_ref "ENSCGRT00001025152.1"; class_code "j"; tss_id "TSS38427";
LT883711v1	Cufflinks	exon	684636	684730	.	+	.	gene_id "XLOC_029572"; transcript_id "TCONS_00051758"; exon_number "8"; gene_name "ENSCGRG00001019889.1"; oId "ENSCGRT00001025159.1"; nearest_ref "ENSCGRT00001025159.1"; class_code "="; tss_id "TSS38426"; p_id "P25908";
LT883711v1	Cufflinks	exon	684636	684730	.	+	.	gene_id "XLOC_029572"; transcript_id "TCONS_00051757"; exon_number "8"; gene_name "ENSCGRG00001019889.1"; oId "ENSCGRT00001025157.1"; nearest_ref "ENSCGRT00001025157.1"; class_code "="; tss_id "TSS38426"; p_id "P25905";
LT883711v1	Cufflinks	exon	684636	684730	.	+	.	gene_id "XLOC_029572"; transcript_id "TCONS_00051756"; exon_number "8"; gene_name "ENSCGRG00001019889.1"; oId "ENSCGRT00001025152.1"; nearest_ref "ENSCGRT00001025152.1"; class_code "="; tss_id "TSS38426"; p_id "P25906";
LT883711v1	Cufflinks	exon	684636	684730	.	+	.	gene_id "XLOC_029572"; transcript_id "TCONS_00051759"; exon_number "7"; gene_name "ENSCGRG00001019889.1"; oId "ENSCGRT00001025164.1"; nearest_ref "ENSCGRT00001025164.1"; class_code "="; tss_id "TSS38427"; p_id "P25907";
LT883711v1	Cufflinks	exon	684636	684730	.	+	.	gene_id "XLOC_029572"; transcript_id "TCONS_00051760"; exon_number "7"; gene_name "ENSCGRG00001019889.1"; oId "CUFF.23607.5"; nearest_ref "ENSCGRT00001025152.1"; class_code "j"; tss_id "TSS38427";
LT883711v1	Cufflinks	exon	686570	686654	.	+	.	gene_id "XLOC_029572"; transcript_id "TCONS_00051758"; exon_number "9"; gene_name "ENSCGRG00001019889.1"; oId "ENSCGRT00001025159.1"; nearest_ref "ENSCGRT00001025159.1"; class_code "="; tss_id "TSS38426"; p_id "P25908";
LT883711v1	Cufflinks	exon	686570	686654	.	+	.	gene_id "XLOC_029572"; transcript_id "TCONS_00051757"; exon_number "9"; gene_name "ENSCGRG00001019889.1"; oId "ENSCGRT00001025157.1"; nearest_ref "ENSCGRT00001025157.1"; class_code "="; tss_id "TSS38426"; p_id "P25905";
LT883711v1	Cufflinks	exon	686570	686654	.	+	.	gene_id "XLOC_029572"; transcript_id "TCONS_00051756"; exon_number "9"; gene_name "ENSCGRG00001019889.1"; oId "ENSCGRT00001025152.1"; nearest_ref "ENSCGRT00001025152.1"; class_code "="; tss_id "TSS38426"; p_id "P25906";
LT883711v1	Cufflinks	exon	686570	686654	.	+	.	gene_id "XLOC_029572"; transcript_id "TCONS_00051759"; exon_number "8"; gene_name "ENSCGRG00001019889.1"; oId "ENSCGRT00001025164.1"; nearest_ref "ENSCGRT00001025164.1"; class_code "="; tss_id "TSS38427"; p_id "P25907";
LT883711v1	Cufflinks	exon	686570	686654	.	+	.	gene_id "XLOC_029572"; transcript_id "TCONS_00051760"; exon_number "8"; gene_name "ENSCGRG00001019889.1"; oId "CUFF.23607.5"; nearest_ref "ENSCGRT00001025152.1"; class_code "j"; tss_id "TSS38427";
LT883711v1	Cufflinks	exon	687538	687597	.	+	.	gene_id "XLOC_029572"; transcript_id "TCONS_00051758"; exon_number "10"; gene_name "ENSCGRG00001019889.1"; oId "ENSCGRT00001025159.1"; nearest_ref "ENSCGRT00001025159.1"; class_code "="; tss_id "TSS38426"; p_id "P25908";
LT883711v1	Cufflinks	exon	687538	687597	.	+	.	gene_id "XLOC_029572"; transcript_id "TCONS_00051757"; exon_number "10"; gene_name "ENSCGRG00001019889.1"; oId "ENSCGRT00001025157.1"; nearest_ref "ENSCGRT00001025157.1"; class_code "="; tss_id "TSS38426"; p_id "P25905";
LT883711v1	Cufflinks	exon	687538	687597	.	+	.	gene_id "XLOC_029572"; transcript_id "TCONS_00051756"; exon_number "10"; gene_name "ENSCGRG00001019889.1"; oId "ENSCGRT00001025152.1"; nearest_ref "ENSCGRT00001025152.1"; class_code "="; tss_id "TSS38426"; p_id "P25906";
LT883711v1	Cufflinks	exon	687538	687597	.	+	.	gene_id "XLOC_029572"; transcript_id "TCONS_00051759"; exon_number "9"; gene_name "ENSCGRG00001019889.1"; oId "ENSCGRT00001025164.1"; nearest_ref "ENSCGRT00001025164.1"; class_code "="; tss_id "TSS38427"; p_id "P25907";
LT883711v1	Cufflinks	exon	687538	687597	.	+	.	gene_id "XLOC_029572"; transcript_id "TCONS_00051760"; exon_number "9"; gene_name "ENSCGRG00001019889.1"; oId "CUFF.23607.5"; nearest_ref "ENSCGRT00001025152.1"; class_code "j"; tss_id "TSS38427";
LT883711v1	Cufflinks	exon	687742	687798	.	+	.	gene_id "XLOC_029572"; transcript_id "TCONS_00051757"; exon_number "11"; gene_name "ENSCGRG00001019889.1"; oId "ENSCGRT00001025157.1"; nearest_ref "ENSCGRT00001025157.1"; class_code "="; tss_id "TSS38426"; p_id "P25905";
LT883711v1	Cufflinks	exon	687742	687798	.	+	.	gene_id "XLOC_029572"; transcript_id "TCONS_00051756"; exon_number "11"; gene_name "ENSCGRG00001019889.1"; oId "ENSCGRT00001025152.1"; nearest_ref "ENSCGRT00001025152.1"; class_code "="; tss_id "TSS38426"; p_id "P25906";
LT883711v1	Cufflinks	exon	687742	687798	.	+	.	gene_id "XLOC_029572"; transcript_id "TCONS_00051759"; exon_number "10"; gene_name "ENSCGRG00001019889.1"; oId "ENSCGRT00001025164.1"; nearest_ref "ENSCGRT00001025164.1"; class_code "="; tss_id "TSS38427"; p_id "P25907";
LT883711v1	Cufflinks	exon	687742	687798	.	+	.	gene_id "XLOC_029572"; transcript_id "TCONS_00051760"; exon_number "10"; gene_name "ENSCGRG00001019889.1"; oId "CUFF.23607.5"; nearest_ref "ENSCGRT00001025152.1"; class_code "j"; tss_id "TSS38427";
LT883711v1	Cufflinks	exon	687897	688039	.	+	.	gene_id "XLOC_029572"; transcript_id "TCONS_00051758"; exon_number "11"; gene_name "ENSCGRG00001019889.1"; oId "ENSCGRT00001025159.1"; nearest_ref "ENSCGRT00001025159.1"; class_code "="; tss_id "TSS38426"; p_id "P25908";
LT883711v1	Cufflinks	exon	687897	688039	.	+	.	gene_id "XLOC_029572"; transcript_id "TCONS_00051757"; exon_number "12"; gene_name "ENSCGRG00001019889.1"; oId "ENSCGRT00001025157.1"; nearest_ref "ENSCGRT00001025157.1"; class_code "="; tss_id "TSS38426"; p_id "P25905";
LT883711v1	Cufflinks	exon	687897	688039	.	+	.	gene_id "XLOC_029572"; transcript_id "TCONS_00051756"; exon_number "12"; gene_name "ENSCGRG00001019889.1"; oId "ENSCGRT00001025152.1"; nearest_ref "ENSCGRT00001025152.1"; class_code "="; tss_id "TSS38426"; p_id "P25906";
LT883711v1	Cufflinks	exon	687897	688039	.	+	.	gene_id "XLOC_029572"; transcript_id "TCONS_00051759"; exon_number "11"; gene_name "ENSCGRG00001019889.1"; oId "ENSCGRT00001025164.1"; nearest_ref "ENSCGRT00001025164.1"; class_code "="; tss_id "TSS38427"; p_id "P25907";
LT883711v1	Cufflinks	exon	687897	688039	.	+	.	gene_id "XLOC_029572"; transcript_id "TCONS_00051760"; exon_number "11"; gene_name "ENSCGRG00001019889.1"; oId "CUFF.23607.5"; nearest_ref "ENSCGRT00001025152.1"; class_code "j"; tss_id "TSS38427";
LT883711v1	Cufflinks	exon	688872	688937	.	+	.	gene_id "XLOC_029572"; transcript_id "TCONS_00051758"; exon_number "12"; gene_name "ENSCGRG00001019889.1"; oId "ENSCGRT00001025159.1"; nearest_ref "ENSCGRT00001025159.1"; class_code "="; tss_id "TSS38426"; p_id "P25908";
LT883711v1	Cufflinks	exon	688872	688937	.	+	.	gene_id "XLOC_029572"; transcript_id "TCONS_00051757"; exon_number "13"; gene_name "ENSCGRG00001019889.1"; oId "ENSCGRT00001025157.1"; nearest_ref "ENSCGRT00001025157.1"; class_code "="; tss_id "TSS38426"; p_id "P25905";
LT883711v1	Cufflinks	exon	688872	688937	.	+	.	gene_id "XLOC_029572"; transcript_id "TCONS_00051756"; exon_number "13"; gene_name "ENSCGRG00001019889.1"; oId "ENSCGRT00001025152.1"; nearest_ref "ENSCGRT00001025152.1"; class_code "="; tss_id "TSS38426"; p_id "P25906";
LT883711v1	Cufflinks	exon	688872	688937	.	+	.	gene_id "XLOC_029572"; transcript_id "TCONS_00051759"; exon_number "12"; gene_name "ENSCGRG00001019889.1"; oId "ENSCGRT00001025164.1"; nearest_ref "ENSCGRT00001025164.1"; class_code "="; tss_id "TSS38427"; p_id "P25907";
LT883711v1	Cufflinks	exon	688872	688937	.	+	.	gene_id "XLOC_029572"; transcript_id "TCONS_00051760"; exon_number "12"; gene_name "ENSCGRG00001019889.1"; oId "CUFF.23607.5"; nearest_ref "ENSCGRT00001025152.1"; class_code "j"; tss_id "TSS38427";
LT883711v1	Cufflinks	exon	689909	690033	.	+	.	gene_id "XLOC_029572"; transcript_id "TCONS_00051758"; exon_number "13"; gene_name "ENSCGRG00001019889.1"; oId "ENSCGRT00001025159.1"; nearest_ref "ENSCGRT00001025159.1"; class_code "="; tss_id "TSS38426"; p_id "P25908";
LT883711v1	Cufflinks	exon	689909	690033	.	+	.	gene_id "XLOC_029572"; transcript_id "TCONS_00051757"; exon_number "14"; gene_name "ENSCGRG00001019889.1"; oId "ENSCGRT00001025157.1"; nearest_ref "ENSCGRT00001025157.1"; class_code "="; tss_id "TSS38426"; p_id "P25905";
LT883711v1	Cufflinks	exon	689909	690033	.	+	.	gene_id "XLOC_029572"; transcript_id "TCONS_00051756"; exon_number "14"; gene_name "ENSCGRG00001019889.1"; oId "ENSCGRT00001025152.1"; nearest_ref "ENSCGRT00001025152.1"; class_code "="; tss_id "TSS38426"; p_id "P25906";
LT883711v1	Cufflinks	exon	689909	690033	.	+	.	gene_id "XLOC_029572"; transcript_id "TCONS_00051759"; exon_number "13"; gene_name "ENSCGRG00001019889.1"; oId "ENSCGRT00001025164.1"; nearest_ref "ENSCGRT00001025164.1"; class_code "="; tss_id "TSS38427"; p_id "P25907";
LT883711v1	Cufflinks	exon	689909	690033	.	+	.	gene_id "XLOC_029572"; transcript_id "TCONS_00051760"; exon_number "13"; gene_name "ENSCGRG00001019889.1"; oId "CUFF.23607.5"; nearest_ref "ENSCGRT00001025152.1"; class_code "j"; tss_id "TSS38427";
LT883711v1	Cufflinks	exon	693301	693374	.	+	.	gene_id "XLOC_029572"; transcript_id "TCONS_00051758"; exon_number "14"; gene_name "ENSCGRG00001019889.1"; oId "ENSCGRT00001025159.1"; nearest_ref "ENSCGRT00001025159.1"; class_code "="; tss_id "TSS38426"; p_id "P25908";
LT883711v1	Cufflinks	exon	693301	693374	.	+	.	gene_id "XLOC_029572"; transcript_id "TCONS_00051757"; exon_number "15"; gene_name "ENSCGRG00001019889.1"; oId "ENSCGRT00001025157.1"; nearest_ref "ENSCGRT00001025157.1"; class_code "="; tss_id "TSS38426"; p_id "P25905";
LT883711v1	Cufflinks	exon	694385	694434	.	+	.	gene_id "XLOC_029572"; transcript_id "TCONS_00051756"; exon_number "15"; gene_name "ENSCGRG00001019889.1"; oId "ENSCGRT00001025152.1"; nearest_ref "ENSCGRT00001025152.1"; class_code "="; tss_id "TSS38426"; p_id "P25906";
LT883711v1	Cufflinks	exon	694385	694434	.	+	.	gene_id "XLOC_029572"; transcript_id "TCONS_00051759"; exon_number "14"; gene_name "ENSCGRG00001019889.1"; oId "ENSCGRT00001025164.1"; nearest_ref "ENSCGRT00001025164.1"; class_code "="; tss_id "TSS38427"; p_id "P25907";
LT883711v1	Cufflinks	exon	694385	694434	.	+	.	gene_id "XLOC_029572"; transcript_id "TCONS_00051760"; exon_number "14"; gene_name "ENSCGRG00001019889.1"; oId "CUFF.23607.5"; nearest_ref "ENSCGRT00001025152.1"; class_code "j"; tss_id "TSS38427";
LT883711v1	Cufflinks	exon	698228	698380	.	+	.	gene_id "XLOC_029572"; transcript_id "TCONS_00051756"; exon_number "16"; gene_name "ENSCGRG00001019889.1"; oId "ENSCGRT00001025152.1"; nearest_ref "ENSCGRT00001025152.1"; class_code "="; tss_id "TSS38426"; p_id "P25906";
LT883711v1	Cufflinks	exon	698228	698380	.	+	.	gene_id "XLOC_029572"; transcript_id "TCONS_00051759"; exon_number "15"; gene_name "ENSCGRG00001019889.1"; oId "ENSCGRT00001025164.1"; nearest_ref "ENSCGRT00001025164.1"; class_code "="; tss_id "TSS38427"; p_id "P25907";
LT883711v1	Cufflinks	exon	698228	698380	.	+	.	gene_id "XLOC_029572"; transcript_id "TCONS_00051760"; exon_number "15"; gene_name "ENSCGRG00001019889.1"; oId "CUFF.23607.5"; nearest_ref "ENSCGRT00001025152.1"; class_code "j"; tss_id "TSS38427";
LT883711v1	Cufflinks	exon	699480	699596	.	+	.	gene_id "XLOC_029572"; transcript_id "TCONS_00051756"; exon_number "17"; gene_name "ENSCGRG00001019889.1"; oId "ENSCGRT00001025152.1"; nearest_ref "ENSCGRT00001025152.1"; class_code "="; tss_id "TSS38426"; p_id "P25906";
LT883711v1	Cufflinks	exon	699480	699596	.	+	.	gene_id "XLOC_029572"; transcript_id "TCONS_00051759"; exon_number "16"; gene_name "ENSCGRG00001019889.1"; oId "ENSCGRT00001025164.1"; nearest_ref "ENSCGRT00001025164.1"; class_code "="; tss_id "TSS38427"; p_id "P25907";
LT883711v1	Cufflinks	exon	699480	699596	.	+	.	gene_id "XLOC_029572"; transcript_id "TCONS_00051760"; exon_number "16"; gene_name "ENSCGRG00001019889.1"; oId "CUFF.23607.5"; nearest_ref "ENSCGRT00001025152.1"; class_code "j"; tss_id "TSS38427";
LT883711v1	Cufflinks	exon	700053	700535	.	+	.	gene_id "XLOC_029572"; transcript_id "TCONS_00051756"; exon_number "18"; gene_name "ENSCGRG00001019889.1"; oId "ENSCGRT00001025152.1"; nearest_ref "ENSCGRT00001025152.1"; class_code "="; tss_id "TSS38426"; p_id "P25906";
LT883711v1	Cufflinks	exon	700053	700535	.	+	.	gene_id "XLOC_029572"; transcript_id "TCONS_00051759"; exon_number "17"; gene_name "ENSCGRG00001019889.1"; oId "ENSCGRT00001025164.1"; nearest_ref "ENSCGRT00001025164.1"; class_code "="; tss_id "TSS38427"; p_id "P25907";
LT883711v1	Cufflinks	exon	700053	700535	.	+	.	gene_id "XLOC_029572"; transcript_id "TCONS_00051760"; exon_number "17"; gene_name "ENSCGRG00001019889.1"; oId "CUFF.23607.5"; nearest_ref "ENSCGRT00001025152.1"; class_code "j"; tss_id "TSS38427";
LT883711v1	Cufflinks	exon	702642	702761	.	+	.	gene_id "XLOC_029572"; transcript_id "TCONS_00051756"; exon_number "19"; gene_name "ENSCGRG00001019889.1"; oId "ENSCGRT00001025152.1"; nearest_ref "ENSCGRT00001025152.1"; class_code "="; tss_id "TSS38426"; p_id "P25906";
LT883711v1	Cufflinks	exon	702642	702761	.	+	.	gene_id "XLOC_029572"; transcript_id "TCONS_00051759"; exon_number "18"; gene_name "ENSCGRG00001019889.1"; oId "ENSCGRT00001025164.1"; nearest_ref "ENSCGRT00001025164.1"; class_code "="; tss_id "TSS38427"; p_id "P25907";
LT883711v1	Cufflinks	exon	702642	702761	.	+	.	gene_id "XLOC_029572"; transcript_id "TCONS_00051760"; exon_number "18"; gene_name "ENSCGRG00001019889.1"; oId "CUFF.23607.5"; nearest_ref "ENSCGRT00001025152.1"; class_code "j"; tss_id "TSS38427";
LT883711v1	Cufflinks	exon	703357	703407	.	+	.	gene_id "XLOC_029572"; transcript_id "TCONS_00051756"; exon_number "20"; gene_name "ENSCGRG00001019889.1"; oId "ENSCGRT00001025152.1"; nearest_ref "ENSCGRT00001025152.1"; class_code "="; tss_id "TSS38426"; p_id "P25906";
LT883711v1	Cufflinks	exon	703357	703407	.	+	.	gene_id "XLOC_029572"; transcript_id "TCONS_00051759"; exon_number "19"; gene_name "ENSCGRG00001019889.1"; oId "ENSCGRT00001025164.1"; nearest_ref "ENSCGRT00001025164.1"; class_code "="; tss_id "TSS38427"; p_id "P25907";
LT883711v1	Cufflinks	exon	703357	703407	.	+	.	gene_id "XLOC_029572"; transcript_id "TCONS_00051760"; exon_number "19"; gene_name "ENSCGRG00001019889.1"; oId "CUFF.23607.5"; nearest_ref "ENSCGRT00001025152.1"; class_code "j"; tss_id "TSS38427";
LT883711v1	Cufflinks	exon	705772	705813	.	+	.	gene_id "XLOC_029572"; transcript_id "TCONS_00051758"; exon_number "15"; gene_name "ENSCGRG00001019889.1"; oId "ENSCGRT00001025159.1"; nearest_ref "ENSCGRT00001025159.1"; class_code "="; tss_id "TSS38426"; p_id "P25908";
LT883711v1	Cufflinks	exon	705772	705813	.	+	.	gene_id "XLOC_029572"; transcript_id "TCONS_00051757"; exon_number "16"; gene_name "ENSCGRG00001019889.1"; oId "ENSCGRT00001025157.1"; nearest_ref "ENSCGRT00001025157.1"; class_code "="; tss_id "TSS38426"; p_id "P25905";
LT883711v1	Cufflinks	exon	705772	705813	.	+	.	gene_id "XLOC_029572"; transcript_id "TCONS_00051756"; exon_number "21"; gene_name "ENSCGRG00001019889.1"; oId "ENSCGRT00001025152.1"; nearest_ref "ENSCGRT00001025152.1"; class_code "="; tss_id "TSS38426"; p_id "P25906";
LT883711v1	Cufflinks	exon	705772	705813	.	+	.	gene_id "XLOC_029572"; transcript_id "TCONS_00051759"; exon_number "20"; gene_name "ENSCGRG00001019889.1"; oId "ENSCGRT00001025164.1"; nearest_ref "ENSCGRT00001025164.1"; class_code "="; tss_id "TSS38427"; p_id "P25907";
LT883711v1	Cufflinks	exon	705772	705813	.	+	.	gene_id "XLOC_029572"; transcript_id "TCONS_00051760"; exon_number "20"; gene_name "ENSCGRG00001019889.1"; oId "CUFF.23607.5"; nearest_ref "ENSCGRT00001025152.1"; class_code "j"; tss_id "TSS38427";
LT883711v1	Cufflinks	exon	706424	706477	.	+	.	gene_id "XLOC_029572"; transcript_id "TCONS_00051758"; exon_number "16"; gene_name "ENSCGRG00001019889.1"; oId "ENSCGRT00001025159.1"; nearest_ref "ENSCGRT00001025159.1"; class_code "="; tss_id "TSS38426"; p_id "P25908";
LT883711v1	Cufflinks	exon	706424	706477	.	+	.	gene_id "XLOC_029572"; transcript_id "TCONS_00051757"; exon_number "17"; gene_name "ENSCGRG00001019889.1"; oId "ENSCGRT00001025157.1"; nearest_ref "ENSCGRT00001025157.1"; class_code "="; tss_id "TSS38426"; p_id "P25905";
LT883711v1	Cufflinks	exon	706424	706477	.	+	.	gene_id "XLOC_029572"; transcript_id "TCONS_00051756"; exon_number "22"; gene_name "ENSCGRG00001019889.1"; oId "ENSCGRT00001025152.1"; nearest_ref "ENSCGRT00001025152.1"; class_code "="; tss_id "TSS38426"; p_id "P25906";
LT883711v1	Cufflinks	exon	706424	706477	.	+	.	gene_id "XLOC_029572"; transcript_id "TCONS_00051759"; exon_number "21"; gene_name "ENSCGRG00001019889.1"; oId "ENSCGRT00001025164.1"; nearest_ref "ENSCGRT00001025164.1"; class_code "="; tss_id "TSS38427"; p_id "P25907";
LT883711v1	Cufflinks	exon	706424	706477	.	+	.	gene_id "XLOC_029572"; transcript_id "TCONS_00051760"; exon_number "21"; gene_name "ENSCGRG00001019889.1"; oId "CUFF.23607.5"; nearest_ref "ENSCGRT00001025152.1"; class_code "j"; tss_id "TSS38427";
LT883711v1	Cufflinks	exon	706763	706862	.	+	.	gene_id "XLOC_029572"; transcript_id "TCONS_00051758"; exon_number "17"; gene_name "ENSCGRG00001019889.1"; oId "ENSCGRT00001025159.1"; nearest_ref "ENSCGRT00001025159.1"; class_code "="; tss_id "TSS38426"; p_id "P25908";
LT883711v1	Cufflinks	exon	706763	706862	.	+	.	gene_id "XLOC_029572"; transcript_id "TCONS_00051757"; exon_number "18"; gene_name "ENSCGRG00001019889.1"; oId "ENSCGRT00001025157.1"; nearest_ref "ENSCGRT00001025157.1"; class_code "="; tss_id "TSS38426"; p_id "P25905";
LT883711v1	Cufflinks	exon	706763	706862	.	+	.	gene_id "XLOC_029572"; transcript_id "TCONS_00051756"; exon_number "23"; gene_name "ENSCGRG00001019889.1"; oId "ENSCGRT00001025152.1"; nearest_ref "ENSCGRT00001025152.1"; class_code "="; tss_id "TSS38426"; p_id "P25906";
LT883711v1	Cufflinks	exon	706763	706888	.	+	.	gene_id "XLOC_029572"; transcript_id "TCONS_00051759"; exon_number "22"; gene_name "ENSCGRG00001019889.1"; oId "ENSCGRT00001025164.1"; nearest_ref "ENSCGRT00001025164.1"; class_code "="; tss_id "TSS38427"; p_id "P25907";
LT883711v1	Cufflinks	exon	706763	706888	.	+	.	gene_id "XLOC_029572"; transcript_id "TCONS_00051760"; exon_number "22"; gene_name "ENSCGRG00001019889.1"; oId "CUFF.23607.5"; nearest_ref "ENSCGRT00001025152.1"; class_code "j"; tss_id "TSS38427";
LT883711v1	Cufflinks	exon	709373	709482	.	+	.	gene_id "XLOC_029572"; transcript_id "TCONS_00051758"; exon_number "18"; gene_name "ENSCGRG00001019889.1"; oId "ENSCGRT00001025159.1"; nearest_ref "ENSCGRT00001025159.1"; class_code "="; tss_id "TSS38426"; p_id "P25908";
LT883711v1	Cufflinks	exon	709373	709482	.	+	.	gene_id "XLOC_029572"; transcript_id "TCONS_00051757"; exon_number "19"; gene_name "ENSCGRG00001019889.1"; oId "ENSCGRT00001025157.1"; nearest_ref "ENSCGRT00001025157.1"; class_code "="; tss_id "TSS38426"; p_id "P25905";
LT883711v1	Cufflinks	exon	709373	709482	.	+	.	gene_id "XLOC_029572"; transcript_id "TCONS_00051756"; exon_number "24"; gene_name "ENSCGRG00001019889.1"; oId "ENSCGRT00001025152.1"; nearest_ref "ENSCGRT00001025152.1"; class_code "="; tss_id "TSS38426"; p_id "P25906";
LT883711v1	Cufflinks	exon	710662	710717	.	+	.	gene_id "XLOC_029572"; transcript_id "TCONS_00051758"; exon_number "19"; gene_name "ENSCGRG00001019889.1"; oId "ENSCGRT00001025159.1"; nearest_ref "ENSCGRT00001025159.1"; class_code "="; tss_id "TSS38426"; p_id "P25908";
LT883711v1	Cufflinks	exon	710662	710717	.	+	.	gene_id "XLOC_029572"; transcript_id "TCONS_00051757"; exon_number "20"; gene_name "ENSCGRG00001019889.1"; oId "ENSCGRT00001025157.1"; nearest_ref "ENSCGRT00001025157.1"; class_code "="; tss_id "TSS38426"; p_id "P25905";
LT883711v1	Cufflinks	exon	710662	710717	.	+	.	gene_id "XLOC_029572"; transcript_id "TCONS_00051756"; exon_number "25"; gene_name "ENSCGRG00001019889.1"; oId "ENSCGRT00001025152.1"; nearest_ref "ENSCGRT00001025152.1"; class_code "="; tss_id "TSS38426"; p_id "P25906";
LT883711v1	Cufflinks	exon	710662	710717	.	+	.	gene_id "XLOC_029572"; transcript_id "TCONS_00051759"; exon_number "23"; gene_name "ENSCGRG00001019889.1"; oId "ENSCGRT00001025164.1"; nearest_ref "ENSCGRT00001025164.1"; class_code "="; tss_id "TSS38427"; p_id "P25907";
LT883711v1	Cufflinks	exon	710662	710717	.	+	.	gene_id "XLOC_029572"; transcript_id "TCONS_00051760"; exon_number "23"; gene_name "ENSCGRG00001019889.1"; oId "CUFF.23607.5"; nearest_ref "ENSCGRT00001025152.1"; class_code "j"; tss_id "TSS38427";
LT883711v1	Cufflinks	exon	711095	711211	.	+	.	gene_id "XLOC_029572"; transcript_id "TCONS_00051756"; exon_number "26"; gene_name "ENSCGRG00001019889.1"; oId "ENSCGRT00001025152.1"; nearest_ref "ENSCGRT00001025152.1"; class_code "="; tss_id "TSS38426"; p_id "P25906";
LT883711v1	Cufflinks	exon	711095	711296	.	+	.	gene_id "XLOC_029572"; transcript_id "TCONS_00051759"; exon_number "24"; gene_name "ENSCGRG00001019889.1"; oId "ENSCGRT00001025164.1"; nearest_ref "ENSCGRT00001025164.1"; class_code "="; tss_id "TSS38427"; p_id "P25907";
LT883711v1	Cufflinks	exon	711095	711211	.	+	.	gene_id "XLOC_029572"; transcript_id "TCONS_00051760"; exon_number "24"; gene_name "ENSCGRG00001019889.1"; oId "CUFF.23607.5"; nearest_ref "ENSCGRT00001025152.1"; class_code "j"; tss_id "TSS38427";
LT883711v1	Cufflinks	exon	712099	712111	.	+	.	gene_id "XLOC_029572"; transcript_id "TCONS_00051758"; exon_number "20"; gene_name "ENSCGRG00001019889.1"; oId "ENSCGRT00001025159.1"; nearest_ref "ENSCGRT00001025159.1"; class_code "="; tss_id "TSS38426"; p_id "P25908";
LT883711v1	Cufflinks	exon	712099	712111	.	+	.	gene_id "XLOC_029572"; transcript_id "TCONS_00051757"; exon_number "21"; gene_name "ENSCGRG00001019889.1"; oId "ENSCGRT00001025157.1"; nearest_ref "ENSCGRT00001025157.1"; class_code "="; tss_id "TSS38426"; p_id "P25905";
LT883711v1	Cufflinks	exon	712099	712111	.	+	.	gene_id "XLOC_029572"; transcript_id "TCONS_00051756"; exon_number "27"; gene_name "ENSCGRG00001019889.1"; oId "ENSCGRT00001025152.1"; nearest_ref "ENSCGRT00001025152.1"; class_code "="; tss_id "TSS38426"; p_id "P25906";
LT883711v1	Cufflinks	exon	712099	712111	.	+	.	gene_id "XLOC_029572"; transcript_id "TCONS_00051760"; exon_number "25"; gene_name "ENSCGRG00001019889.1"; oId "CUFF.23607.5"; nearest_ref "ENSCGRT00001025152.1"; class_code "j"; tss_id "TSS38427";
LT883711v1	Cufflinks	exon	725205	725352	.	+	.	gene_id "XLOC_029573"; transcript_id "TCONS_00051762"; exon_number "1"; gene_name "ENSCGRG00001019046.1"; oId "ENSCGRT00001023956.1"; nearest_ref "ENSCGRT00001023956.1"; class_code "="; tss_id "TSS38428"; p_id "P25910";
LT883711v1	Cufflinks	exon	725205	725352	.	+	.	gene_id "XLOC_029573"; transcript_id "TCONS_00051761"; exon_number "1"; gene_name "ENSCGRG00001019046.1"; oId "ENSCGRT00001023950.1"; nearest_ref "ENSCGRT00001023950.1"; class_code "="; tss_id "TSS38428"; p_id "P25909";
LT883711v1	Cufflinks	exon	726544	726685	.	+	.	gene_id "XLOC_029573"; transcript_id "TCONS_00051762"; exon_number "2"; gene_name "ENSCGRG00001019046.1"; oId "ENSCGRT00001023956.1"; nearest_ref "ENSCGRT00001023956.1"; class_code "="; tss_id "TSS38428"; p_id "P25910";
LT883711v1	Cufflinks	exon	726544	726685	.	+	.	gene_id "XLOC_029573"; transcript_id "TCONS_00051761"; exon_number "2"; gene_name "ENSCGRG00001019046.1"; oId "ENSCGRT00001023950.1"; nearest_ref "ENSCGRT00001023950.1"; class_code "="; tss_id "TSS38428"; p_id "P25909";
LT883711v1	Cufflinks	exon	730771	730892	.	+	.	gene_id "XLOC_029573"; transcript_id "TCONS_00051762"; exon_number "3"; gene_name "ENSCGRG00001019046.1"; oId "ENSCGRT00001023956.1"; nearest_ref "ENSCGRT00001023956.1"; class_code "="; tss_id "TSS38428"; p_id "P25910";
LT883711v1	Cufflinks	exon	730771	730892	.	+	.	gene_id "XLOC_029573"; transcript_id "TCONS_00051761"; exon_number "3"; gene_name "ENSCGRG00001019046.1"; oId "ENSCGRT00001023950.1"; nearest_ref "ENSCGRT00001023950.1"; class_code "="; tss_id "TSS38428"; p_id "P25909";
LT883711v1	Cufflinks	exon	732681	732847	.	+	.	gene_id "XLOC_029573"; transcript_id "TCONS_00051762"; exon_number "4"; gene_name "ENSCGRG00001019046.1"; oId "ENSCGRT00001023956.1"; nearest_ref "ENSCGRT00001023956.1"; class_code "="; tss_id "TSS38428"; p_id "P25910";
LT883711v1	Cufflinks	exon	732681	732847	.	+	.	gene_id "XLOC_029573"; transcript_id "TCONS_00051761"; exon_number "4"; gene_name "ENSCGRG00001019046.1"; oId "ENSCGRT00001023950.1"; nearest_ref "ENSCGRT00001023950.1"; class_code "="; tss_id "TSS38428"; p_id "P25909";
LT883711v1	Cufflinks	exon	735112	735354	.	+	.	gene_id "XLOC_029573"; transcript_id "TCONS_00051762"; exon_number "5"; gene_name "ENSCGRG00001019046.1"; oId "ENSCGRT00001023956.1"; nearest_ref "ENSCGRT00001023956.1"; class_code "="; tss_id "TSS38428"; p_id "P25910";
LT883711v1	Cufflinks	exon	735112	735354	.	+	.	gene_id "XLOC_029573"; transcript_id "TCONS_00051761"; exon_number "5"; gene_name "ENSCGRG00001019046.1"; oId "ENSCGRT00001023950.1"; nearest_ref "ENSCGRT00001023950.1"; class_code "="; tss_id "TSS38428"; p_id "P25909";
LT883711v1	Cufflinks	exon	736110	736298	.	+	.	gene_id "XLOC_029573"; transcript_id "TCONS_00051762"; exon_number "6"; gene_name "ENSCGRG00001019046.1"; oId "ENSCGRT00001023956.1"; nearest_ref "ENSCGRT00001023956.1"; class_code "="; tss_id "TSS38428"; p_id "P25910";
LT883711v1	Cufflinks	exon	736110	736298	.	+	.	gene_id "XLOC_029573"; transcript_id "TCONS_00051761"; exon_number "6"; gene_name "ENSCGRG00001019046.1"; oId "ENSCGRT00001023950.1"; nearest_ref "ENSCGRT00001023950.1"; class_code "="; tss_id "TSS38428"; p_id "P25909";
LT883711v1	Cufflinks	exon	744061	744225	.	+	.	gene_id "XLOC_029573"; transcript_id "TCONS_00051762"; exon_number "7"; gene_name "ENSCGRG00001019046.1"; oId "ENSCGRT00001023956.1"; nearest_ref "ENSCGRT00001023956.1"; class_code "="; tss_id "TSS38428"; p_id "P25910";
LT883711v1	Cufflinks	exon	744061	744225	.	+	.	gene_id "XLOC_029573"; transcript_id "TCONS_00051761"; exon_number "7"; gene_name "ENSCGRG00001019046.1"; oId "ENSCGRT00001023950.1"; nearest_ref "ENSCGRT00001023950.1"; class_code "="; tss_id "TSS38428"; p_id "P25909";
LT883711v1	Cufflinks	exon	746932	747087	.	+	.	gene_id "XLOC_029573"; transcript_id "TCONS_00051762"; exon_number "8"; gene_name "ENSCGRG00001019046.1"; oId "ENSCGRT00001023956.1"; nearest_ref "ENSCGRT00001023956.1"; class_code "="; tss_id "TSS38428"; p_id "P25910";
LT883711v1	Cufflinks	exon	746932	747087	.	+	.	gene_id "XLOC_029573"; transcript_id "TCONS_00051761"; exon_number "8"; gene_name "ENSCGRG00001019046.1"; oId "ENSCGRT00001023950.1"; nearest_ref "ENSCGRT00001023950.1"; class_code "="; tss_id "TSS38428"; p_id "P25909";
LT883711v1	Cufflinks	exon	749654	749788	.	+	.	gene_id "XLOC_029573"; transcript_id "TCONS_00051762"; exon_number "9"; gene_name "ENSCGRG00001019046.1"; oId "ENSCGRT00001023956.1"; nearest_ref "ENSCGRT00001023956.1"; class_code "="; tss_id "TSS38428"; p_id "P25910";
LT883711v1	Cufflinks	exon	749654	749788	.	+	.	gene_id "XLOC_029573"; transcript_id "TCONS_00051761"; exon_number "9"; gene_name "ENSCGRG00001019046.1"; oId "ENSCGRT00001023950.1"; nearest_ref "ENSCGRT00001023950.1"; class_code "="; tss_id "TSS38428"; p_id "P25909";
LT883711v1	Cufflinks	exon	750051	750213	.	+	.	gene_id "XLOC_029573"; transcript_id "TCONS_00051762"; exon_number "10"; gene_name "ENSCGRG00001019046.1"; oId "ENSCGRT00001023956.1"; nearest_ref "ENSCGRT00001023956.1"; class_code "="; tss_id "TSS38428"; p_id "P25910";
LT883711v1	Cufflinks	exon	750051	750213	.	+	.	gene_id "XLOC_029573"; transcript_id "TCONS_00051761"; exon_number "10"; gene_name "ENSCGRG00001019046.1"; oId "ENSCGRT00001023950.1"; nearest_ref "ENSCGRT00001023950.1"; class_code "="; tss_id "TSS38428"; p_id "P25909";
LT883711v1	Cufflinks	exon	757349	757389	.	+	.	gene_id "XLOC_029573"; transcript_id "TCONS_00051762"; exon_number "11"; gene_name "ENSCGRG00001019046.1"; oId "ENSCGRT00001023956.1"; nearest_ref "ENSCGRT00001023956.1"; class_code "="; tss_id "TSS38428"; p_id "P25910";
LT883711v1	Cufflinks	exon	757349	757389	.	+	.	gene_id "XLOC_029573"; transcript_id "TCONS_00051761"; exon_number "11"; gene_name "ENSCGRG00001019046.1"; oId "ENSCGRT00001023950.1"; nearest_ref "ENSCGRT00001023950.1"; class_code "="; tss_id "TSS38428"; p_id "P25909";
LT883711v1	Cufflinks	exon	758746	758891	.	+	.	gene_id "XLOC_029573"; transcript_id "TCONS_00051762"; exon_number "12"; gene_name "ENSCGRG00001019046.1"; oId "ENSCGRT00001023956.1"; nearest_ref "ENSCGRT00001023956.1"; class_code "="; tss_id "TSS38428"; p_id "P25910";
LT883711v1	Cufflinks	exon	758746	758891	.	+	.	gene_id "XLOC_029573"; transcript_id "TCONS_00051761"; exon_number "12"; gene_name "ENSCGRG00001019046.1"; oId "ENSCGRT00001023950.1"; nearest_ref "ENSCGRT00001023950.1"; class_code "="; tss_id "TSS38428"; p_id "P25909";
LT883711v1	Cufflinks	exon	759903	760008	.	+	.	gene_id "XLOC_029573"; transcript_id "TCONS_00051762"; exon_number "13"; gene_name "ENSCGRG00001019046.1"; oId "ENSCGRT00001023956.1"; nearest_ref "ENSCGRT00001023956.1"; class_code "="; tss_id "TSS38428"; p_id "P25910";
LT883711v1	Cufflinks	exon	759903	760008	.	+	.	gene_id "XLOC_029573"; transcript_id "TCONS_00051761"; exon_number "13"; gene_name "ENSCGRG00001019046.1"; oId "ENSCGRT00001023950.1"; nearest_ref "ENSCGRT00001023950.1"; class_code "="; tss_id "TSS38428"; p_id "P25909";
LT883711v1	Cufflinks	exon	760144	760260	.	+	.	gene_id "XLOC_029573"; transcript_id "TCONS_00051762"; exon_number "14"; gene_name "ENSCGRG00001019046.1"; oId "ENSCGRT00001023956.1"; nearest_ref "ENSCGRT00001023956.1"; class_code "="; tss_id "TSS38428"; p_id "P25910";
LT883711v1	Cufflinks	exon	760144	760260	.	+	.	gene_id "XLOC_029573"; transcript_id "TCONS_00051761"; exon_number "14"; gene_name "ENSCGRG00001019046.1"; oId "ENSCGRT00001023950.1"; nearest_ref "ENSCGRT00001023950.1"; class_code "="; tss_id "TSS38428"; p_id "P25909";
LT883711v1	Cufflinks	exon	760619	760694	.	+	.	gene_id "XLOC_029573"; transcript_id "TCONS_00051762"; exon_number "15"; gene_name "ENSCGRG00001019046.1"; oId "ENSCGRT00001023956.1"; nearest_ref "ENSCGRT00001023956.1"; class_code "="; tss_id "TSS38428"; p_id "P25910";
LT883711v1	Cufflinks	exon	760619	760694	.	+	.	gene_id "XLOC_029573"; transcript_id "TCONS_00051761"; exon_number "15"; gene_name "ENSCGRG00001019046.1"; oId "ENSCGRT00001023950.1"; nearest_ref "ENSCGRT00001023950.1"; class_code "="; tss_id "TSS38428"; p_id "P25909";
LT883711v1	Cufflinks	exon	761301	761406	.	+	.	gene_id "XLOC_029573"; transcript_id "TCONS_00051762"; exon_number "16"; gene_name "ENSCGRG00001019046.1"; oId "ENSCGRT00001023956.1"; nearest_ref "ENSCGRT00001023956.1"; class_code "="; tss_id "TSS38428"; p_id "P25910";
LT883711v1	Cufflinks	exon	761301	761406	.	+	.	gene_id "XLOC_029573"; transcript_id "TCONS_00051761"; exon_number "16"; gene_name "ENSCGRG00001019046.1"; oId "ENSCGRT00001023950.1"; nearest_ref "ENSCGRT00001023950.1"; class_code "="; tss_id "TSS38428"; p_id "P25909";
LT883711v1	Cufflinks	exon	770135	770167	.	+	.	gene_id "XLOC_029573"; transcript_id "TCONS_00051762"; exon_number "17"; gene_name "ENSCGRG00001019046.1"; oId "ENSCGRT00001023956.1"; nearest_ref "ENSCGRT00001023956.1"; class_code "="; tss_id "TSS38428"; p_id "P25910";
LT883711v1	Cufflinks	exon	770135	770185	.	+	.	gene_id "XLOC_029573"; transcript_id "TCONS_00051761"; exon_number "17"; gene_name "ENSCGRG00001019046.1"; oId "ENSCGRT00001023950.1"; nearest_ref "ENSCGRT00001023950.1"; class_code "="; tss_id "TSS38428"; p_id "P25909";
LT883711v1	Cufflinks	exon	772112	772150	.	+	.	gene_id "XLOC_029573"; transcript_id "TCONS_00051761"; exon_number "18"; gene_name "ENSCGRG00001019046.1"; oId "ENSCGRT00001023950.1"; nearest_ref "ENSCGRT00001023950.1"; class_code "="; tss_id "TSS38428"; p_id "P25909";
LT883711v1	Cufflinks	exon	773014	773154	.	+	.	gene_id "XLOC_029573"; transcript_id "TCONS_00051762"; exon_number "18"; gene_name "ENSCGRG00001019046.1"; oId "ENSCGRT00001023956.1"; nearest_ref "ENSCGRT00001023956.1"; class_code "="; tss_id "TSS38428"; p_id "P25910";
LT883711v1	Cufflinks	exon	773056	773154	.	+	.	gene_id "XLOC_029573"; transcript_id "TCONS_00051761"; exon_number "19"; gene_name "ENSCGRG00001019046.1"; oId "ENSCGRT00001023950.1"; nearest_ref "ENSCGRT00001023950.1"; class_code "="; tss_id "TSS38428"; p_id "P25909";
LT883711v1	Cufflinks	exon	774092	774176	.	+	.	gene_id "XLOC_029573"; transcript_id "TCONS_00051762"; exon_number "19"; gene_name "ENSCGRG00001019046.1"; oId "ENSCGRT00001023956.1"; nearest_ref "ENSCGRT00001023956.1"; class_code "="; tss_id "TSS38428"; p_id "P25910";
LT883711v1	Cufflinks	exon	774092	774176	.	+	.	gene_id "XLOC_029573"; transcript_id "TCONS_00051761"; exon_number "20"; gene_name "ENSCGRG00001019046.1"; oId "ENSCGRT00001023950.1"; nearest_ref "ENSCGRT00001023950.1"; class_code "="; tss_id "TSS38428"; p_id "P25909";
LT883711v1	Cufflinks	exon	774904	774984	.	+	.	gene_id "XLOC_029573"; transcript_id "TCONS_00051762"; exon_number "20"; gene_name "ENSCGRG00001019046.1"; oId "ENSCGRT00001023956.1"; nearest_ref "ENSCGRT00001023956.1"; class_code "="; tss_id "TSS38428"; p_id "P25910";
LT883711v1	Cufflinks	exon	774904	774984	.	+	.	gene_id "XLOC_029573"; transcript_id "TCONS_00051761"; exon_number "21"; gene_name "ENSCGRG00001019046.1"; oId "ENSCGRT00001023950.1"; nearest_ref "ENSCGRT00001023950.1"; class_code "="; tss_id "TSS38428"; p_id "P25909";
LT883711v1	Cufflinks	exon	776343	776480	.	+	.	gene_id "XLOC_029573"; transcript_id "TCONS_00051762"; exon_number "21"; gene_name "ENSCGRG00001019046.1"; oId "ENSCGRT00001023956.1"; nearest_ref "ENSCGRT00001023956.1"; class_code "="; tss_id "TSS38428"; p_id "P25910";
LT883711v1	Cufflinks	exon	776343	776480	.	+	.	gene_id "XLOC_029573"; transcript_id "TCONS_00051761"; exon_number "22"; gene_name "ENSCGRG00001019046.1"; oId "ENSCGRT00001023950.1"; nearest_ref "ENSCGRT00001023950.1"; class_code "="; tss_id "TSS38428"; p_id "P25909";
LT883711v1	Cufflinks	exon	777723	777848	.	+	.	gene_id "XLOC_029573"; transcript_id "TCONS_00051762"; exon_number "22"; gene_name "ENSCGRG00001019046.1"; oId "ENSCGRT00001023956.1"; nearest_ref "ENSCGRT00001023956.1"; class_code "="; tss_id "TSS38428"; p_id "P25910";
LT883711v1	Cufflinks	exon	777723	777848	.	+	.	gene_id "XLOC_029573"; transcript_id "TCONS_00051761"; exon_number "23"; gene_name "ENSCGRG00001019046.1"; oId "ENSCGRT00001023950.1"; nearest_ref "ENSCGRT00001023950.1"; class_code "="; tss_id "TSS38428"; p_id "P25909";
LT883711v1	Cufflinks	exon	778722	778821	.	+	.	gene_id "XLOC_029573"; transcript_id "TCONS_00051762"; exon_number "23"; gene_name "ENSCGRG00001019046.1"; oId "ENSCGRT00001023956.1"; nearest_ref "ENSCGRT00001023956.1"; class_code "="; tss_id "TSS38428"; p_id "P25910";
LT883711v1	Cufflinks	exon	778722	778821	.	+	.	gene_id "XLOC_029573"; transcript_id "TCONS_00051761"; exon_number "24"; gene_name "ENSCGRG00001019046.1"; oId "ENSCGRT00001023950.1"; nearest_ref "ENSCGRT00001023950.1"; class_code "="; tss_id "TSS38428"; p_id "P25909";
LT883711v1	Cufflinks	exon	779357	779598	.	+	.	gene_id "XLOC_029573"; transcript_id "TCONS_00051762"; exon_number "24"; gene_name "ENSCGRG00001019046.1"; oId "ENSCGRT00001023956.1"; nearest_ref "ENSCGRT00001023956.1"; class_code "="; tss_id "TSS38428"; p_id "P25910";
LT883711v1	Cufflinks	exon	779357	779598	.	+	.	gene_id "XLOC_029573"; transcript_id "TCONS_00051761"; exon_number "25"; gene_name "ENSCGRG00001019046.1"; oId "ENSCGRT00001023950.1"; nearest_ref "ENSCGRT00001023950.1"; class_code "="; tss_id "TSS38428"; p_id "P25909";
LT883711v1	Cufflinks	exon	779689	779855	.	+	.	gene_id "XLOC_029573"; transcript_id "TCONS_00051762"; exon_number "25"; gene_name "ENSCGRG00001019046.1"; oId "ENSCGRT00001023956.1"; nearest_ref "ENSCGRT00001023956.1"; class_code "="; tss_id "TSS38428"; p_id "P25910";
LT883711v1	Cufflinks	exon	779689	779855	.	+	.	gene_id "XLOC_029573"; transcript_id "TCONS_00051761"; exon_number "26"; gene_name "ENSCGRG00001019046.1"; oId "ENSCGRT00001023950.1"; nearest_ref "ENSCGRT00001023950.1"; class_code "="; tss_id "TSS38428"; p_id "P25909";
LT883711v1	Cufflinks	exon	780877	780946	.	+	.	gene_id "XLOC_029573"; transcript_id "TCONS_00051762"; exon_number "26"; gene_name "ENSCGRG00001019046.1"; oId "ENSCGRT00001023956.1"; nearest_ref "ENSCGRT00001023956.1"; class_code "="; tss_id "TSS38428"; p_id "P25910";
LT883711v1	Cufflinks	exon	780877	780946	.	+	.	gene_id "XLOC_029573"; transcript_id "TCONS_00051761"; exon_number "27"; gene_name "ENSCGRG00001019046.1"; oId "ENSCGRT00001023950.1"; nearest_ref "ENSCGRT00001023950.1"; class_code "="; tss_id "TSS38428"; p_id "P25909";
LT883711v1	Cufflinks	exon	781437	781594	.	+	.	gene_id "XLOC_029573"; transcript_id "TCONS_00051762"; exon_number "27"; gene_name "ENSCGRG00001019046.1"; oId "ENSCGRT00001023956.1"; nearest_ref "ENSCGRT00001023956.1"; class_code "="; tss_id "TSS38428"; p_id "P25910";
LT883711v1	Cufflinks	exon	781437	781594	.	+	.	gene_id "XLOC_029573"; transcript_id "TCONS_00051761"; exon_number "28"; gene_name "ENSCGRG00001019046.1"; oId "ENSCGRT00001023950.1"; nearest_ref "ENSCGRT00001023950.1"; class_code "="; tss_id "TSS38428"; p_id "P25909";
LT883711v1	Cufflinks	exon	783397	783489	.	+	.	gene_id "XLOC_029573"; transcript_id "TCONS_00051762"; exon_number "28"; gene_name "ENSCGRG00001019046.1"; oId "ENSCGRT00001023956.1"; nearest_ref "ENSCGRT00001023956.1"; class_code "="; tss_id "TSS38428"; p_id "P25910";
LT883711v1	Cufflinks	exon	783397	783489	.	+	.	gene_id "XLOC_029573"; transcript_id "TCONS_00051761"; exon_number "29"; gene_name "ENSCGRG00001019046.1"; oId "ENSCGRT00001023950.1"; nearest_ref "ENSCGRT00001023950.1"; class_code "="; tss_id "TSS38428"; p_id "P25909";
LT883711v1	Cufflinks	exon	787037	787139	.	+	.	gene_id "XLOC_029573"; transcript_id "TCONS_00051762"; exon_number "29"; gene_name "ENSCGRG00001019046.1"; oId "ENSCGRT00001023956.1"; nearest_ref "ENSCGRT00001023956.1"; class_code "="; tss_id "TSS38428"; p_id "P25910";
LT883711v1	Cufflinks	exon	787037	787139	.	+	.	gene_id "XLOC_029573"; transcript_id "TCONS_00051761"; exon_number "30"; gene_name "ENSCGRG00001019046.1"; oId "ENSCGRT00001023950.1"; nearest_ref "ENSCGRT00001023950.1"; class_code "="; tss_id "TSS38428"; p_id "P25909";
LT883711v1	Cufflinks	exon	787824	787937	.	+	.	gene_id "XLOC_029573"; transcript_id "TCONS_00051762"; exon_number "30"; gene_name "ENSCGRG00001019046.1"; oId "ENSCGRT00001023956.1"; nearest_ref "ENSCGRT00001023956.1"; class_code "="; tss_id "TSS38428"; p_id "P25910";
LT883711v1	Cufflinks	exon	787824	787937	.	+	.	gene_id "XLOC_029573"; transcript_id "TCONS_00051761"; exon_number "31"; gene_name "ENSCGRG00001019046.1"; oId "ENSCGRT00001023950.1"; nearest_ref "ENSCGRT00001023950.1"; class_code "="; tss_id "TSS38428"; p_id "P25909";
LT883711v1	Cufflinks	exon	788225	788345	.	+	.	gene_id "XLOC_029573"; transcript_id "TCONS_00051762"; exon_number "31"; gene_name "ENSCGRG00001019046.1"; oId "ENSCGRT00001023956.1"; nearest_ref "ENSCGRT00001023956.1"; class_code "="; tss_id "TSS38428"; p_id "P25910";
LT883711v1	Cufflinks	exon	788225	788345	.	+	.	gene_id "XLOC_029573"; transcript_id "TCONS_00051761"; exon_number "32"; gene_name "ENSCGRG00001019046.1"; oId "ENSCGRT00001023950.1"; nearest_ref "ENSCGRT00001023950.1"; class_code "="; tss_id "TSS38428"; p_id "P25909";
LT883711v1	Cufflinks	exon	788444	788574	.	+	.	gene_id "XLOC_029573"; transcript_id "TCONS_00051762"; exon_number "32"; gene_name "ENSCGRG00001019046.1"; oId "ENSCGRT00001023956.1"; nearest_ref "ENSCGRT00001023956.1"; class_code "="; tss_id "TSS38428"; p_id "P25910";
LT883711v1	Cufflinks	exon	788444	788574	.	+	.	gene_id "XLOC_029573"; transcript_id "TCONS_00051761"; exon_number "33"; gene_name "ENSCGRG00001019046.1"; oId "ENSCGRT00001023950.1"; nearest_ref "ENSCGRT00001023950.1"; class_code "="; tss_id "TSS38428"; p_id "P25909";
LT883711v1	Cufflinks	exon	789808	789886	.	+	.	gene_id "XLOC_029573"; transcript_id "TCONS_00051762"; exon_number "33"; gene_name "ENSCGRG00001019046.1"; oId "ENSCGRT00001023956.1"; nearest_ref "ENSCGRT00001023956.1"; class_code "="; tss_id "TSS38428"; p_id "P25910";
LT883711v1	Cufflinks	exon	789808	789886	.	+	.	gene_id "XLOC_029573"; transcript_id "TCONS_00051761"; exon_number "34"; gene_name "ENSCGRG00001019046.1"; oId "ENSCGRT00001023950.1"; nearest_ref "ENSCGRT00001023950.1"; class_code "="; tss_id "TSS38428"; p_id "P25909";
LT883711v1	Cufflinks	exon	790091	790199	.	+	.	gene_id "XLOC_029573"; transcript_id "TCONS_00051762"; exon_number "34"; gene_name "ENSCGRG00001019046.1"; oId "ENSCGRT00001023956.1"; nearest_ref "ENSCGRT00001023956.1"; class_code "="; tss_id "TSS38428"; p_id "P25910";
LT883711v1	Cufflinks	exon	790091	790199	.	+	.	gene_id "XLOC_029573"; transcript_id "TCONS_00051761"; exon_number "35"; gene_name "ENSCGRG00001019046.1"; oId "ENSCGRT00001023950.1"; nearest_ref "ENSCGRT00001023950.1"; class_code "="; tss_id "TSS38428"; p_id "P25909";
LT883711v1	Cufflinks	exon	790477	790580	.	+	.	gene_id "XLOC_029573"; transcript_id "TCONS_00051762"; exon_number "35"; gene_name "ENSCGRG00001019046.1"; oId "ENSCGRT00001023956.1"; nearest_ref "ENSCGRT00001023956.1"; class_code "="; tss_id "TSS38428"; p_id "P25910";
LT883711v1	Cufflinks	exon	790477	790580	.	+	.	gene_id "XLOC_029573"; transcript_id "TCONS_00051761"; exon_number "36"; gene_name "ENSCGRG00001019046.1"; oId "ENSCGRT00001023950.1"; nearest_ref "ENSCGRT00001023950.1"; class_code "="; tss_id "TSS38428"; p_id "P25909";
LT883711v1	Cufflinks	exon	791219	791352	.	+	.	gene_id "XLOC_029573"; transcript_id "TCONS_00051762"; exon_number "36"; gene_name "ENSCGRG00001019046.1"; oId "ENSCGRT00001023956.1"; nearest_ref "ENSCGRT00001023956.1"; class_code "="; tss_id "TSS38428"; p_id "P25910";
LT883711v1	Cufflinks	exon	791219	791352	.	+	.	gene_id "XLOC_029573"; transcript_id "TCONS_00051761"; exon_number "37"; gene_name "ENSCGRG00001019046.1"; oId "ENSCGRT00001023950.1"; nearest_ref "ENSCGRT00001023950.1"; class_code "="; tss_id "TSS38428"; p_id "P25909";
LT883711v1	Cufflinks	exon	791622	791684	.	+	.	gene_id "XLOC_029573"; transcript_id "TCONS_00051762"; exon_number "37"; gene_name "ENSCGRG00001019046.1"; oId "ENSCGRT00001023956.1"; nearest_ref "ENSCGRT00001023956.1"; class_code "="; tss_id "TSS38428"; p_id "P25910";
LT883711v1	Cufflinks	exon	791622	791684	.	+	.	gene_id "XLOC_029573"; transcript_id "TCONS_00051761"; exon_number "38"; gene_name "ENSCGRG00001019046.1"; oId "ENSCGRT00001023950.1"; nearest_ref "ENSCGRT00001023950.1"; class_code "="; tss_id "TSS38428"; p_id "P25909";
LT883711v1	Cufflinks	exon	792357	792494	.	+	.	gene_id "XLOC_029573"; transcript_id "TCONS_00051762"; exon_number "38"; gene_name "ENSCGRG00001019046.1"; oId "ENSCGRT00001023956.1"; nearest_ref "ENSCGRT00001023956.1"; class_code "="; tss_id "TSS38428"; p_id "P25910";
LT883711v1	Cufflinks	exon	792357	792494	.	+	.	gene_id "XLOC_029573"; transcript_id "TCONS_00051761"; exon_number "39"; gene_name "ENSCGRG00001019046.1"; oId "ENSCGRT00001023950.1"; nearest_ref "ENSCGRT00001023950.1"; class_code "="; tss_id "TSS38428"; p_id "P25909";
LT883711v1	Cufflinks	exon	796698	797870	.	+	.	gene_id "XLOC_029574"; transcript_id "TCONS_00051763"; exon_number "1"; gene_name "ENSCGRG00001016383.1"; oId "ENSCGRT00001020138.1"; nearest_ref "ENSCGRT00001020138.1"; class_code "="; tss_id "TSS38429"; p_id "P25911";
LT883711v1	Cufflinks	exon	810203	810342	.	+	.	gene_id "XLOC_029575"; transcript_id "TCONS_00051764"; exon_number "1"; gene_name "ENSCGRG00001019827.1"; oId "CUFF.23661.1"; nearest_ref "ENSCGRT00001025030.1"; class_code "j"; tss_id "TSS38430";
LT883711v1	Cufflinks	exon	810213	812612	.	-	.	gene_id "XLOC_029652"; transcript_id "TCONS_00051933"; exon_number "1"; gene_name "ENSCGRG00001007718.1"; oId "ENSCGRT00001009019.1"; nearest_ref "ENSCGRT00001009019.1"; class_code "="; tss_id "TSS38542"; p_id "P26010";
LT883711v1	Cufflinks	exon	814129	814245	.	-	.	gene_id "XLOC_029652"; transcript_id "TCONS_00051933"; exon_number "2"; gene_name "ENSCGRG00001007718.1"; oId "ENSCGRT00001009019.1"; nearest_ref "ENSCGRT00001009019.1"; class_code "="; tss_id "TSS38542"; p_id "P26010";
LT883711v1	Cufflinks	exon	816323	816643	.	-	.	gene_id "XLOC_029652"; transcript_id "TCONS_00051933"; exon_number "3"; gene_name "ENSCGRG00001007718.1"; oId "ENSCGRT00001009019.1"; nearest_ref "ENSCGRT00001009019.1"; class_code "="; tss_id "TSS38542"; p_id "P26010";
LT883711v1	Cufflinks	exon	824523	824870	.	-	.	gene_id "XLOC_029652"; transcript_id "TCONS_00051933"; exon_number "4"; gene_name "ENSCGRG00001007718.1"; oId "ENSCGRT00001009019.1"; nearest_ref "ENSCGRT00001009019.1"; class_code "="; tss_id "TSS38542"; p_id "P26010";
LT883711v1	Cufflinks	exon	825985	826331	.	-	.	gene_id "XLOC_029652"; transcript_id "TCONS_00051933"; exon_number "5"; gene_name "ENSCGRG00001007718.1"; oId "ENSCGRT00001009019.1"; nearest_ref "ENSCGRT00001009019.1"; class_code "="; tss_id "TSS38542"; p_id "P26010";
LT883711v1	Cufflinks	exon	827345	827487	.	-	.	gene_id "XLOC_029652"; transcript_id "TCONS_00051933"; exon_number "6"; gene_name "ENSCGRG00001007718.1"; oId "ENSCGRT00001009019.1"; nearest_ref "ENSCGRT00001009019.1"; class_code "="; tss_id "TSS38542"; p_id "P26010";
LT883711v1	Cufflinks	exon	880166	880488	.	-	.	gene_id "XLOC_029653"; transcript_id "TCONS_00051935"; exon_number "1"; gene_name "ENSCGRG00001022926.1"; oId "CUFF.23664.2"; nearest_ref "ENSCGRT00001029522.1"; class_code "j"; tss_id "TSS38543";
LT883711v1	Cufflinks	exon	880166	880488	.	-	.	gene_id "XLOC_029653"; transcript_id "TCONS_00051934"; exon_number "1"; gene_name "ENSCGRG00001022926.1"; oId "CUFF.23664.1"; nearest_ref "ENSCGRT00001029522.1"; class_code "j"; tss_id "TSS38543";
LT883711v1	Cufflinks	exon	880166	880625	.	-	.	gene_id "XLOC_029653"; transcript_id "TCONS_00051936"; exon_number "1"; gene_name "ENSCGRG00001022926.1"; oId "CUFF.23664.3"; nearest_ref "ENSCGRT00001029522.1"; class_code "o"; tss_id "TSS38544";
LT883711v1	Cufflinks	exon	880199	880999	.	-	.	gene_id "XLOC_029653"; transcript_id "TCONS_00051937"; exon_number "1"; gene_name "ENSCGRG00001022926.1"; oId "ENSCGRT00001029522.1"; nearest_ref "ENSCGRT00001029522.1"; class_code "="; tss_id "TSS38543"; p_id "P26011";
LT883711v1	Cufflinks	exon	880574	880999	.	-	.	gene_id "XLOC_029653"; transcript_id "TCONS_00051935"; exon_number "2"; gene_name "ENSCGRG00001022926.1"; oId "CUFF.23664.2"; nearest_ref "ENSCGRT00001029522.1"; class_code "j"; tss_id "TSS38543";
LT883711v1	Cufflinks	exon	880574	880620	.	-	.	gene_id "XLOC_029653"; transcript_id "TCONS_00051934"; exon_number "2"; gene_name "ENSCGRG00001022926.1"; oId "CUFF.23664.1"; nearest_ref "ENSCGRT00001029522.1"; class_code "j"; tss_id "TSS38543";
LT883711v1	Cufflinks	exon	880786	880791	.	-	.	gene_id "XLOC_029653"; transcript_id "TCONS_00051936"; exon_number "2"; gene_name "ENSCGRG00001022926.1"; oId "CUFF.23664.3"; nearest_ref "ENSCGRT00001029522.1"; class_code "o"; tss_id "TSS38544";
LT883711v1	Cufflinks	exon	880872	880999	.	-	.	gene_id "XLOC_029653"; transcript_id "TCONS_00051934"; exon_number "3"; gene_name "ENSCGRG00001022926.1"; oId "CUFF.23664.1"; nearest_ref "ENSCGRT00001029522.1"; class_code "j"; tss_id "TSS38543";
LT883711v1	Cufflinks	exon	881297	881389	.	-	.	gene_id "XLOC_029653"; transcript_id "TCONS_00051935"; exon_number "3"; gene_name "ENSCGRG00001022926.1"; oId "CUFF.23664.2"; nearest_ref "ENSCGRT00001029522.1"; class_code "j"; tss_id "TSS38543";
LT883711v1	Cufflinks	exon	881297	881389	.	-	.	gene_id "XLOC_029653"; transcript_id "TCONS_00051934"; exon_number "4"; gene_name "ENSCGRG00001022926.1"; oId "CUFF.23664.1"; nearest_ref "ENSCGRT00001029522.1"; class_code "j"; tss_id "TSS38543";
LT883711v1	Cufflinks	exon	881297	881389	.	-	.	gene_id "XLOC_029653"; transcript_id "TCONS_00051937"; exon_number "2"; gene_name "ENSCGRG00001022926.1"; oId "ENSCGRT00001029522.1"; nearest_ref "ENSCGRT00001029522.1"; class_code "="; tss_id "TSS38543"; p_id "P26011";
LT883711v1	Cufflinks	exon	883354	883473	.	-	.	gene_id "XLOC_029653"; transcript_id "TCONS_00051935"; exon_number "4"; gene_name "ENSCGRG00001022926.1"; oId "CUFF.23664.2"; nearest_ref "ENSCGRT00001029522.1"; class_code "j"; tss_id "TSS38543";
LT883711v1	Cufflinks	exon	883354	883473	.	-	.	gene_id "XLOC_029653"; transcript_id "TCONS_00051934"; exon_number "5"; gene_name "ENSCGRG00001022926.1"; oId "CUFF.23664.1"; nearest_ref "ENSCGRT00001029522.1"; class_code "j"; tss_id "TSS38543";
LT883711v1	Cufflinks	exon	883354	883473	.	-	.	gene_id "XLOC_029653"; transcript_id "TCONS_00051937"; exon_number "3"; gene_name "ENSCGRG00001022926.1"; oId "ENSCGRT00001029522.1"; nearest_ref "ENSCGRT00001029522.1"; class_code "="; tss_id "TSS38543"; p_id "P26011";
LT883711v1	Cufflinks	exon	884888	884989	.	-	.	gene_id "XLOC_029653"; transcript_id "TCONS_00051935"; exon_number "5"; gene_name "ENSCGRG00001022926.1"; oId "CUFF.23664.2"; nearest_ref "ENSCGRT00001029522.1"; class_code "j"; tss_id "TSS38543";
LT883711v1	Cufflinks	exon	884888	884989	.	-	.	gene_id "XLOC_029653"; transcript_id "TCONS_00051934"; exon_number "6"; gene_name "ENSCGRG00001022926.1"; oId "CUFF.23664.1"; nearest_ref "ENSCGRT00001029522.1"; class_code "j"; tss_id "TSS38543";
LT883711v1	Cufflinks	exon	884888	884989	.	-	.	gene_id "XLOC_029653"; transcript_id "TCONS_00051937"; exon_number "4"; gene_name "ENSCGRG00001022926.1"; oId "ENSCGRT00001029522.1"; nearest_ref "ENSCGRT00001029522.1"; class_code "="; tss_id "TSS38543"; p_id "P26011";
LT883711v1	Cufflinks	exon	886375	886485	.	-	.	gene_id "XLOC_029653"; transcript_id "TCONS_00051935"; exon_number "6"; gene_name "ENSCGRG00001022926.1"; oId "CUFF.23664.2"; nearest_ref "ENSCGRT00001029522.1"; class_code "j"; tss_id "TSS38543";
LT883711v1	Cufflinks	exon	886375	886485	.	-	.	gene_id "XLOC_029653"; transcript_id "TCONS_00051934"; exon_number "7"; gene_name "ENSCGRG00001022926.1"; oId "CUFF.23664.1"; nearest_ref "ENSCGRT00001029522.1"; class_code "j"; tss_id "TSS38543";
LT883711v1	Cufflinks	exon	886375	886485	.	-	.	gene_id "XLOC_029653"; transcript_id "TCONS_00051937"; exon_number "5"; gene_name "ENSCGRG00001022926.1"; oId "ENSCGRT00001029522.1"; nearest_ref "ENSCGRT00001029522.1"; class_code "="; tss_id "TSS38543"; p_id "P26011";
LT883711v1	Cufflinks	exon	888109	888192	.	-	.	gene_id "XLOC_029653"; transcript_id "TCONS_00051935"; exon_number "7"; gene_name "ENSCGRG00001022926.1"; oId "CUFF.23664.2"; nearest_ref "ENSCGRT00001029522.1"; class_code "j"; tss_id "TSS38543";
LT883711v1	Cufflinks	exon	888109	888192	.	-	.	gene_id "XLOC_029653"; transcript_id "TCONS_00051934"; exon_number "8"; gene_name "ENSCGRG00001022926.1"; oId "CUFF.23664.1"; nearest_ref "ENSCGRT00001029522.1"; class_code "j"; tss_id "TSS38543";
LT883711v1	Cufflinks	exon	888109	888192	.	-	.	gene_id "XLOC_029653"; transcript_id "TCONS_00051937"; exon_number "6"; gene_name "ENSCGRG00001022926.1"; oId "ENSCGRT00001029522.1"; nearest_ref "ENSCGRT00001029522.1"; class_code "="; tss_id "TSS38543"; p_id "P26011";
LT883711v1	Cufflinks	exon	892431	892572	.	-	.	gene_id "XLOC_029653"; transcript_id "TCONS_00051935"; exon_number "8"; gene_name "ENSCGRG00001022926.1"; oId "CUFF.23664.2"; nearest_ref "ENSCGRT00001029522.1"; class_code "j"; tss_id "TSS38543";
LT883711v1	Cufflinks	exon	892431	892572	.	-	.	gene_id "XLOC_029653"; transcript_id "TCONS_00051934"; exon_number "9"; gene_name "ENSCGRG00001022926.1"; oId "CUFF.23664.1"; nearest_ref "ENSCGRT00001029522.1"; class_code "j"; tss_id "TSS38543";
LT883711v1	Cufflinks	exon	892431	892572	.	-	.	gene_id "XLOC_029653"; transcript_id "TCONS_00051937"; exon_number "7"; gene_name "ENSCGRG00001022926.1"; oId "ENSCGRT00001029522.1"; nearest_ref "ENSCGRT00001029522.1"; class_code "="; tss_id "TSS38543"; p_id "P26011";
LT883711v1	Cufflinks	exon	893741	893868	.	-	.	gene_id "XLOC_029653"; transcript_id "TCONS_00051935"; exon_number "9"; gene_name "ENSCGRG00001022926.1"; oId "CUFF.23664.2"; nearest_ref "ENSCGRT00001029522.1"; class_code "j"; tss_id "TSS38543";
LT883711v1	Cufflinks	exon	893741	893868	.	-	.	gene_id "XLOC_029653"; transcript_id "TCONS_00051934"; exon_number "10"; gene_name "ENSCGRG00001022926.1"; oId "CUFF.23664.1"; nearest_ref "ENSCGRT00001029522.1"; class_code "j"; tss_id "TSS38543";
LT883711v1	Cufflinks	exon	893741	893868	.	-	.	gene_id "XLOC_029653"; transcript_id "TCONS_00051937"; exon_number "8"; gene_name "ENSCGRG00001022926.1"; oId "ENSCGRT00001029522.1"; nearest_ref "ENSCGRT00001029522.1"; class_code "="; tss_id "TSS38543"; p_id "P26011";
LT883711v1	Cufflinks	exon	894471	894584	.	-	.	gene_id "XLOC_029653"; transcript_id "TCONS_00051935"; exon_number "10"; gene_name "ENSCGRG00001022926.1"; oId "CUFF.23664.2"; nearest_ref "ENSCGRT00001029522.1"; class_code "j"; tss_id "TSS38543";
LT883711v1	Cufflinks	exon	894471	894584	.	-	.	gene_id "XLOC_029653"; transcript_id "TCONS_00051934"; exon_number "11"; gene_name "ENSCGRG00001022926.1"; oId "CUFF.23664.1"; nearest_ref "ENSCGRT00001029522.1"; class_code "j"; tss_id "TSS38543";
LT883711v1	Cufflinks	exon	894471	894584	.	-	.	gene_id "XLOC_029653"; transcript_id "TCONS_00051937"; exon_number "9"; gene_name "ENSCGRG00001022926.1"; oId "ENSCGRT00001029522.1"; nearest_ref "ENSCGRT00001029522.1"; class_code "="; tss_id "TSS38543"; p_id "P26011";
LT883711v1	Cufflinks	exon	896271	896397	.	-	.	gene_id "XLOC_029653"; transcript_id "TCONS_00051935"; exon_number "11"; gene_name "ENSCGRG00001022926.1"; oId "CUFF.23664.2"; nearest_ref "ENSCGRT00001029522.1"; class_code "j"; tss_id "TSS38543";
LT883711v1	Cufflinks	exon	896271	896397	.	-	.	gene_id "XLOC_029653"; transcript_id "TCONS_00051934"; exon_number "12"; gene_name "ENSCGRG00001022926.1"; oId "CUFF.23664.1"; nearest_ref "ENSCGRT00001029522.1"; class_code "j"; tss_id "TSS38543";
LT883711v1	Cufflinks	exon	896271	896397	.	-	.	gene_id "XLOC_029653"; transcript_id "TCONS_00051937"; exon_number "10"; gene_name "ENSCGRG00001022926.1"; oId "ENSCGRT00001029522.1"; nearest_ref "ENSCGRT00001029522.1"; class_code "="; tss_id "TSS38543"; p_id "P26011";
LT883711v1	Cufflinks	exon	896512	896671	.	-	.	gene_id "XLOC_029653"; transcript_id "TCONS_00051935"; exon_number "12"; gene_name "ENSCGRG00001022926.1"; oId "CUFF.23664.2"; nearest_ref "ENSCGRT00001029522.1"; class_code "j"; tss_id "TSS38543";
LT883711v1	Cufflinks	exon	896512	896671	.	-	.	gene_id "XLOC_029653"; transcript_id "TCONS_00051934"; exon_number "13"; gene_name "ENSCGRG00001022926.1"; oId "CUFF.23664.1"; nearest_ref "ENSCGRT00001029522.1"; class_code "j"; tss_id "TSS38543";
LT883711v1	Cufflinks	exon	896512	896671	.	-	.	gene_id "XLOC_029653"; transcript_id "TCONS_00051937"; exon_number "11"; gene_name "ENSCGRG00001022926.1"; oId "ENSCGRT00001029522.1"; nearest_ref "ENSCGRT00001029522.1"; class_code "="; tss_id "TSS38543"; p_id "P26011";
LT883711v1	Cufflinks	exon	897613	897695	.	-	.	gene_id "XLOC_029653"; transcript_id "TCONS_00051935"; exon_number "13"; gene_name "ENSCGRG00001022926.1"; oId "CUFF.23664.2"; nearest_ref "ENSCGRT00001029522.1"; class_code "j"; tss_id "TSS38543";
LT883711v1	Cufflinks	exon	897613	897695	.	-	.	gene_id "XLOC_029653"; transcript_id "TCONS_00051934"; exon_number "14"; gene_name "ENSCGRG00001022926.1"; oId "CUFF.23664.1"; nearest_ref "ENSCGRT00001029522.1"; class_code "j"; tss_id "TSS38543";
LT883711v1	Cufflinks	exon	897613	897695	.	-	.	gene_id "XLOC_029653"; transcript_id "TCONS_00051937"; exon_number "12"; gene_name "ENSCGRG00001022926.1"; oId "ENSCGRT00001029522.1"; nearest_ref "ENSCGRT00001029522.1"; class_code "="; tss_id "TSS38543"; p_id "P26011";
LT883711v1	Cufflinks	exon	897778	897996	.	-	.	gene_id "XLOC_029653"; transcript_id "TCONS_00051935"; exon_number "14"; gene_name "ENSCGRG00001022926.1"; oId "CUFF.23664.2"; nearest_ref "ENSCGRT00001029522.1"; class_code "j"; tss_id "TSS38543";
LT883711v1	Cufflinks	exon	897778	897996	.	-	.	gene_id "XLOC_029653"; transcript_id "TCONS_00051934"; exon_number "15"; gene_name "ENSCGRG00001022926.1"; oId "CUFF.23664.1"; nearest_ref "ENSCGRT00001029522.1"; class_code "j"; tss_id "TSS38543";
LT883711v1	Cufflinks	exon	897778	897996	.	-	.	gene_id "XLOC_029653"; transcript_id "TCONS_00051937"; exon_number "13"; gene_name "ENSCGRG00001022926.1"; oId "ENSCGRT00001029522.1"; nearest_ref "ENSCGRT00001029522.1"; class_code "="; tss_id "TSS38543"; p_id "P26011";
LT883711v1	Cufflinks	exon	907124	907219	.	-	.	gene_id "XLOC_029653"; transcript_id "TCONS_00051935"; exon_number "15"; gene_name "ENSCGRG00001022926.1"; oId "CUFF.23664.2"; nearest_ref "ENSCGRT00001029522.1"; class_code "j"; tss_id "TSS38543";
LT883711v1	Cufflinks	exon	907124	907219	.	-	.	gene_id "XLOC_029653"; transcript_id "TCONS_00051934"; exon_number "16"; gene_name "ENSCGRG00001022926.1"; oId "CUFF.23664.1"; nearest_ref "ENSCGRT00001029522.1"; class_code "j"; tss_id "TSS38543";
LT883711v1	Cufflinks	exon	907124	907219	.	-	.	gene_id "XLOC_029653"; transcript_id "TCONS_00051937"; exon_number "14"; gene_name "ENSCGRG00001022926.1"; oId "ENSCGRT00001029522.1"; nearest_ref "ENSCGRT00001029522.1"; class_code "="; tss_id "TSS38543"; p_id "P26011";
LT883711v1	Cufflinks	exon	907721	907784	.	-	.	gene_id "XLOC_029653"; transcript_id "TCONS_00051935"; exon_number "16"; gene_name "ENSCGRG00001022926.1"; oId "CUFF.23664.2"; nearest_ref "ENSCGRT00001029522.1"; class_code "j"; tss_id "TSS38543";
LT883711v1	Cufflinks	exon	907721	907784	.	-	.	gene_id "XLOC_029653"; transcript_id "TCONS_00051934"; exon_number "17"; gene_name "ENSCGRG00001022926.1"; oId "CUFF.23664.1"; nearest_ref "ENSCGRT00001029522.1"; class_code "j"; tss_id "TSS38543";
LT883711v1	Cufflinks	exon	907721	907784	.	-	.	gene_id "XLOC_029653"; transcript_id "TCONS_00051937"; exon_number "15"; gene_name "ENSCGRG00001022926.1"; oId "ENSCGRT00001029522.1"; nearest_ref "ENSCGRT00001029522.1"; class_code "="; tss_id "TSS38543"; p_id "P26011";
LT883711v1	Cufflinks	exon	909045	909132	.	-	.	gene_id "XLOC_029653"; transcript_id "TCONS_00051935"; exon_number "17"; gene_name "ENSCGRG00001022926.1"; oId "CUFF.23664.2"; nearest_ref "ENSCGRT00001029522.1"; class_code "j"; tss_id "TSS38543";
LT883711v1	Cufflinks	exon	909045	909132	.	-	.	gene_id "XLOC_029653"; transcript_id "TCONS_00051934"; exon_number "18"; gene_name "ENSCGRG00001022926.1"; oId "CUFF.23664.1"; nearest_ref "ENSCGRT00001029522.1"; class_code "j"; tss_id "TSS38543";
LT883711v1	Cufflinks	exon	909045	909132	.	-	.	gene_id "XLOC_029653"; transcript_id "TCONS_00051937"; exon_number "16"; gene_name "ENSCGRG00001022926.1"; oId "ENSCGRT00001029522.1"; nearest_ref "ENSCGRT00001029522.1"; class_code "="; tss_id "TSS38543"; p_id "P26011";
LT883711v1	Cufflinks	exon	911366	911502	.	-	.	gene_id "XLOC_029653"; transcript_id "TCONS_00051935"; exon_number "18"; gene_name "ENSCGRG00001022926.1"; oId "CUFF.23664.2"; nearest_ref "ENSCGRT00001029522.1"; class_code "j"; tss_id "TSS38543";
LT883711v1	Cufflinks	exon	911366	911502	.	-	.	gene_id "XLOC_029653"; transcript_id "TCONS_00051934"; exon_number "19"; gene_name "ENSCGRG00001022926.1"; oId "CUFF.23664.1"; nearest_ref "ENSCGRT00001029522.1"; class_code "j"; tss_id "TSS38543";
LT883711v1	Cufflinks	exon	911366	911502	.	-	.	gene_id "XLOC_029653"; transcript_id "TCONS_00051937"; exon_number "17"; gene_name "ENSCGRG00001022926.1"; oId "ENSCGRT00001029522.1"; nearest_ref "ENSCGRT00001029522.1"; class_code "="; tss_id "TSS38543"; p_id "P26011";
LT883711v1	Cufflinks	exon	912566	912697	.	-	.	gene_id "XLOC_029653"; transcript_id "TCONS_00051935"; exon_number "19"; gene_name "ENSCGRG00001022926.1"; oId "CUFF.23664.2"; nearest_ref "ENSCGRT00001029522.1"; class_code "j"; tss_id "TSS38543";
LT883711v1	Cufflinks	exon	912566	912697	.	-	.	gene_id "XLOC_029653"; transcript_id "TCONS_00051934"; exon_number "20"; gene_name "ENSCGRG00001022926.1"; oId "CUFF.23664.1"; nearest_ref "ENSCGRT00001029522.1"; class_code "j"; tss_id "TSS38543";
LT883711v1	Cufflinks	exon	912566	912697	.	-	.	gene_id "XLOC_029653"; transcript_id "TCONS_00051937"; exon_number "18"; gene_name "ENSCGRG00001022926.1"; oId "ENSCGRT00001029522.1"; nearest_ref "ENSCGRT00001029522.1"; class_code "="; tss_id "TSS38543"; p_id "P26011";
LT883711v1	Cufflinks	exon	913989	914130	.	-	.	gene_id "XLOC_029653"; transcript_id "TCONS_00051935"; exon_number "20"; gene_name "ENSCGRG00001022926.1"; oId "CUFF.23664.2"; nearest_ref "ENSCGRT00001029522.1"; class_code "j"; tss_id "TSS38543";
LT883711v1	Cufflinks	exon	913989	914130	.	-	.	gene_id "XLOC_029653"; transcript_id "TCONS_00051934"; exon_number "21"; gene_name "ENSCGRG00001022926.1"; oId "CUFF.23664.1"; nearest_ref "ENSCGRT00001029522.1"; class_code "j"; tss_id "TSS38543";
LT883711v1	Cufflinks	exon	913989	914130	.	-	.	gene_id "XLOC_029653"; transcript_id "TCONS_00051937"; exon_number "19"; gene_name "ENSCGRG00001022926.1"; oId "ENSCGRT00001029522.1"; nearest_ref "ENSCGRT00001029522.1"; class_code "="; tss_id "TSS38543"; p_id "P26011";
LT883711v1	Cufflinks	exon	916047	916221	.	-	.	gene_id "XLOC_029653"; transcript_id "TCONS_00051935"; exon_number "21"; gene_name "ENSCGRG00001022926.1"; oId "CUFF.23664.2"; nearest_ref "ENSCGRT00001029522.1"; class_code "j"; tss_id "TSS38543";
LT883711v1	Cufflinks	exon	916047	916221	.	-	.	gene_id "XLOC_029653"; transcript_id "TCONS_00051934"; exon_number "22"; gene_name "ENSCGRG00001022926.1"; oId "CUFF.23664.1"; nearest_ref "ENSCGRT00001029522.1"; class_code "j"; tss_id "TSS38543";
LT883711v1	Cufflinks	exon	916047	916221	.	-	.	gene_id "XLOC_029653"; transcript_id "TCONS_00051937"; exon_number "20"; gene_name "ENSCGRG00001022926.1"; oId "ENSCGRT00001029522.1"; nearest_ref "ENSCGRT00001029522.1"; class_code "="; tss_id "TSS38543"; p_id "P26011";
LT883711v1	Cufflinks	exon	919591	919741	.	-	.	gene_id "XLOC_029653"; transcript_id "TCONS_00051935"; exon_number "22"; gene_name "ENSCGRG00001022926.1"; oId "CUFF.23664.2"; nearest_ref "ENSCGRT00001029522.1"; class_code "j"; tss_id "TSS38543";
LT883711v1	Cufflinks	exon	919591	919741	.	-	.	gene_id "XLOC_029653"; transcript_id "TCONS_00051934"; exon_number "23"; gene_name "ENSCGRG00001022926.1"; oId "CUFF.23664.1"; nearest_ref "ENSCGRT00001029522.1"; class_code "j"; tss_id "TSS38543";
LT883711v1	Cufflinks	exon	919591	919741	.	-	.	gene_id "XLOC_029653"; transcript_id "TCONS_00051937"; exon_number "21"; gene_name "ENSCGRG00001022926.1"; oId "ENSCGRT00001029522.1"; nearest_ref "ENSCGRT00001029522.1"; class_code "="; tss_id "TSS38543"; p_id "P26011";
LT883711v1	Cufflinks	exon	919915	920020	.	-	.	gene_id "XLOC_029653"; transcript_id "TCONS_00051935"; exon_number "23"; gene_name "ENSCGRG00001022926.1"; oId "CUFF.23664.2"; nearest_ref "ENSCGRT00001029522.1"; class_code "j"; tss_id "TSS38543";
LT883711v1	Cufflinks	exon	919915	920020	.	-	.	gene_id "XLOC_029653"; transcript_id "TCONS_00051934"; exon_number "24"; gene_name "ENSCGRG00001022926.1"; oId "CUFF.23664.1"; nearest_ref "ENSCGRT00001029522.1"; class_code "j"; tss_id "TSS38543";
LT883711v1	Cufflinks	exon	919915	920020	.	-	.	gene_id "XLOC_029653"; transcript_id "TCONS_00051937"; exon_number "22"; gene_name "ENSCGRG00001022926.1"; oId "ENSCGRT00001029522.1"; nearest_ref "ENSCGRT00001029522.1"; class_code "="; tss_id "TSS38543"; p_id "P26011";
LT883711v1	Cufflinks	exon	922387	922476	.	-	.	gene_id "XLOC_029653"; transcript_id "TCONS_00051935"; exon_number "24"; gene_name "ENSCGRG00001022926.1"; oId "CUFF.23664.2"; nearest_ref "ENSCGRT00001029522.1"; class_code "j"; tss_id "TSS38543";
LT883711v1	Cufflinks	exon	922387	922476	.	-	.	gene_id "XLOC_029653"; transcript_id "TCONS_00051934"; exon_number "25"; gene_name "ENSCGRG00001022926.1"; oId "CUFF.23664.1"; nearest_ref "ENSCGRT00001029522.1"; class_code "j"; tss_id "TSS38543";
LT883711v1	Cufflinks	exon	922387	922476	.	-	.	gene_id "XLOC_029653"; transcript_id "TCONS_00051937"; exon_number "23"; gene_name "ENSCGRG00001022926.1"; oId "ENSCGRT00001029522.1"; nearest_ref "ENSCGRT00001029522.1"; class_code "="; tss_id "TSS38543"; p_id "P26011";
LT883711v1	Cufflinks	exon	923414	923551	.	-	.	gene_id "XLOC_029653"; transcript_id "TCONS_00051935"; exon_number "25"; gene_name "ENSCGRG00001022926.1"; oId "CUFF.23664.2"; nearest_ref "ENSCGRT00001029522.1"; class_code "j"; tss_id "TSS38543";
LT883711v1	Cufflinks	exon	923414	923551	.	-	.	gene_id "XLOC_029653"; transcript_id "TCONS_00051934"; exon_number "26"; gene_name "ENSCGRG00001022926.1"; oId "CUFF.23664.1"; nearest_ref "ENSCGRT00001029522.1"; class_code "j"; tss_id "TSS38543";
LT883711v1	Cufflinks	exon	923414	923551	.	-	.	gene_id "XLOC_029653"; transcript_id "TCONS_00051937"; exon_number "24"; gene_name "ENSCGRG00001022926.1"; oId "ENSCGRT00001029522.1"; nearest_ref "ENSCGRT00001029522.1"; class_code "="; tss_id "TSS38543"; p_id "P26011";
LT883711v1	Cufflinks	exon	924032	924184	.	-	.	gene_id "XLOC_029653"; transcript_id "TCONS_00051935"; exon_number "26"; gene_name "ENSCGRG00001022926.1"; oId "CUFF.23664.2"; nearest_ref "ENSCGRT00001029522.1"; class_code "j"; tss_id "TSS38543";
LT883711v1	Cufflinks	exon	924032	924184	.	-	.	gene_id "XLOC_029653"; transcript_id "TCONS_00051934"; exon_number "27"; gene_name "ENSCGRG00001022926.1"; oId "CUFF.23664.1"; nearest_ref "ENSCGRT00001029522.1"; class_code "j"; tss_id "TSS38543";
LT883711v1	Cufflinks	exon	924032	924184	.	-	.	gene_id "XLOC_029653"; transcript_id "TCONS_00051937"; exon_number "25"; gene_name "ENSCGRG00001022926.1"; oId "ENSCGRT00001029522.1"; nearest_ref "ENSCGRT00001029522.1"; class_code "="; tss_id "TSS38543"; p_id "P26011";
LT883711v1	Cufflinks	exon	926487	926559	.	-	.	gene_id "XLOC_029653"; transcript_id "TCONS_00051935"; exon_number "27"; gene_name "ENSCGRG00001022926.1"; oId "CUFF.23664.2"; nearest_ref "ENSCGRT00001029522.1"; class_code "j"; tss_id "TSS38543";
LT883711v1	Cufflinks	exon	926487	926559	.	-	.	gene_id "XLOC_029653"; transcript_id "TCONS_00051934"; exon_number "28"; gene_name "ENSCGRG00001022926.1"; oId "CUFF.23664.1"; nearest_ref "ENSCGRT00001029522.1"; class_code "j"; tss_id "TSS38543";
LT883711v1	Cufflinks	exon	926487	926559	.	-	.	gene_id "XLOC_029653"; transcript_id "TCONS_00051937"; exon_number "26"; gene_name "ENSCGRG00001022926.1"; oId "ENSCGRT00001029522.1"; nearest_ref "ENSCGRT00001029522.1"; class_code "="; tss_id "TSS38543"; p_id "P26011";
LT883711v1	Cufflinks	exon	929020	929126	.	-	.	gene_id "XLOC_029653"; transcript_id "TCONS_00051935"; exon_number "28"; gene_name "ENSCGRG00001022926.1"; oId "CUFF.23664.2"; nearest_ref "ENSCGRT00001029522.1"; class_code "j"; tss_id "TSS38543";
LT883711v1	Cufflinks	exon	929020	929126	.	-	.	gene_id "XLOC_029653"; transcript_id "TCONS_00051934"; exon_number "29"; gene_name "ENSCGRG00001022926.1"; oId "CUFF.23664.1"; nearest_ref "ENSCGRT00001029522.1"; class_code "j"; tss_id "TSS38543";
LT883711v1	Cufflinks	exon	929020	929126	.	-	.	gene_id "XLOC_029653"; transcript_id "TCONS_00051937"; exon_number "27"; gene_name "ENSCGRG00001022926.1"; oId "ENSCGRT00001029522.1"; nearest_ref "ENSCGRT00001029522.1"; class_code "="; tss_id "TSS38543"; p_id "P26011";
LT883711v1	Cufflinks	exon	930215	930315	.	-	.	gene_id "XLOC_029653"; transcript_id "TCONS_00051935"; exon_number "29"; gene_name "ENSCGRG00001022926.1"; oId "CUFF.23664.2"; nearest_ref "ENSCGRT00001029522.1"; class_code "j"; tss_id "TSS38543";
LT883711v1	Cufflinks	exon	930215	930315	.	-	.	gene_id "XLOC_029653"; transcript_id "TCONS_00051934"; exon_number "30"; gene_name "ENSCGRG00001022926.1"; oId "CUFF.23664.1"; nearest_ref "ENSCGRT00001029522.1"; class_code "j"; tss_id "TSS38543";
LT883711v1	Cufflinks	exon	930215	930315	.	-	.	gene_id "XLOC_029653"; transcript_id "TCONS_00051937"; exon_number "28"; gene_name "ENSCGRG00001022926.1"; oId "ENSCGRT00001029522.1"; nearest_ref "ENSCGRT00001029522.1"; class_code "="; tss_id "TSS38543"; p_id "P26011";
LT883711v1	Cufflinks	exon	932810	932855	.	-	.	gene_id "XLOC_029653"; transcript_id "TCONS_00051935"; exon_number "30"; gene_name "ENSCGRG00001022926.1"; oId "CUFF.23664.2"; nearest_ref "ENSCGRT00001029522.1"; class_code "j"; tss_id "TSS38543";
LT883711v1	Cufflinks	exon	932810	932855	.	-	.	gene_id "XLOC_029653"; transcript_id "TCONS_00051934"; exon_number "31"; gene_name "ENSCGRG00001022926.1"; oId "CUFF.23664.1"; nearest_ref "ENSCGRT00001029522.1"; class_code "j"; tss_id "TSS38543";
LT883711v1	Cufflinks	exon	932810	932855	.	-	.	gene_id "XLOC_029653"; transcript_id "TCONS_00051937"; exon_number "29"; gene_name "ENSCGRG00001022926.1"; oId "ENSCGRT00001029522.1"; nearest_ref "ENSCGRT00001029522.1"; class_code "="; tss_id "TSS38543"; p_id "P26011";
LT883711v1	Cufflinks	exon	933578	933667	.	-	.	gene_id "XLOC_029653"; transcript_id "TCONS_00051935"; exon_number "31"; gene_name "ENSCGRG00001022926.1"; oId "CUFF.23664.2"; nearest_ref "ENSCGRT00001029522.1"; class_code "j"; tss_id "TSS38543";
LT883711v1	Cufflinks	exon	933578	933667	.	-	.	gene_id "XLOC_029653"; transcript_id "TCONS_00051934"; exon_number "32"; gene_name "ENSCGRG00001022926.1"; oId "CUFF.23664.1"; nearest_ref "ENSCGRT00001029522.1"; class_code "j"; tss_id "TSS38543";
LT883711v1	Cufflinks	exon	933578	933667	.	-	.	gene_id "XLOC_029653"; transcript_id "TCONS_00051937"; exon_number "30"; gene_name "ENSCGRG00001022926.1"; oId "ENSCGRT00001029522.1"; nearest_ref "ENSCGRT00001029522.1"; class_code "="; tss_id "TSS38543"; p_id "P26011";
LT883711v1	Cufflinks	exon	939294	939528	.	-	.	gene_id "XLOC_029653"; transcript_id "TCONS_00051935"; exon_number "32"; gene_name "ENSCGRG00001022926.1"; oId "CUFF.23664.2"; nearest_ref "ENSCGRT00001029522.1"; class_code "j"; tss_id "TSS38543";
LT883711v1	Cufflinks	exon	939294	939528	.	-	.	gene_id "XLOC_029653"; transcript_id "TCONS_00051934"; exon_number "33"; gene_name "ENSCGRG00001022926.1"; oId "CUFF.23664.1"; nearest_ref "ENSCGRT00001029522.1"; class_code "j"; tss_id "TSS38543";
LT883711v1	Cufflinks	exon	939294	939528	.	-	.	gene_id "XLOC_029653"; transcript_id "TCONS_00051937"; exon_number "31"; gene_name "ENSCGRG00001022926.1"; oId "ENSCGRT00001029522.1"; nearest_ref "ENSCGRT00001029522.1"; class_code "="; tss_id "TSS38543"; p_id "P26011";
LT883711v1	Cufflinks	exon	939991	940001	.	-	.	gene_id "XLOC_029653"; transcript_id "TCONS_00051936"; exon_number "3"; gene_name "ENSCGRG00001022926.1"; oId "CUFF.23664.3"; nearest_ref "ENSCGRT00001029522.1"; class_code "o"; tss_id "TSS38544";
LT883711v1	Cufflinks	exon	942471	942524	.	+	.	gene_id "XLOC_029576"; transcript_id "TCONS_00051765"; exon_number "1"; gene_name "ENSCGRG00001019363.1"; oId "ENSCGRT00001024370.1"; nearest_ref "ENSCGRT00001024370.1"; class_code "="; tss_id "TSS38433"; p_id "P25913";
LT883711v1	Cufflinks	exon	943382	943564	.	+	.	gene_id "XLOC_029576"; transcript_id "TCONS_00051765"; exon_number "2"; gene_name "ENSCGRG00001019363.1"; oId "ENSCGRT00001024370.1"; nearest_ref "ENSCGRT00001024370.1"; class_code "="; tss_id "TSS38433"; p_id "P25913";
LT883711v1	Cufflinks	exon	946799	946924	.	+	.	gene_id "XLOC_029576"; transcript_id "TCONS_00051765"; exon_number "3"; gene_name "ENSCGRG00001019363.1"; oId "ENSCGRT00001024370.1"; nearest_ref "ENSCGRT00001024370.1"; class_code "="; tss_id "TSS38433"; p_id "P25913";
LT883711v1	Cufflinks	exon	947041	947169	.	+	.	gene_id "XLOC_029576"; transcript_id "TCONS_00051765"; exon_number "4"; gene_name "ENSCGRG00001019363.1"; oId "ENSCGRT00001024370.1"; nearest_ref "ENSCGRT00001024370.1"; class_code "="; tss_id "TSS38433"; p_id "P25913";
LT883711v1	Cufflinks	exon	948266	948391	.	+	.	gene_id "XLOC_029576"; transcript_id "TCONS_00051765"; exon_number "5"; gene_name "ENSCGRG00001019363.1"; oId "ENSCGRT00001024370.1"; nearest_ref "ENSCGRT00001024370.1"; class_code "="; tss_id "TSS38433"; p_id "P25913";
LT883711v1	Cufflinks	exon	949579	949640	.	+	.	gene_id "XLOC_029576"; transcript_id "TCONS_00051765"; exon_number "6"; gene_name "ENSCGRG00001019363.1"; oId "ENSCGRT00001024370.1"; nearest_ref "ENSCGRT00001024370.1"; class_code "="; tss_id "TSS38433"; p_id "P25913";
LT883711v1	Cufflinks	exon	950715	950846	.	+	.	gene_id "XLOC_029576"; transcript_id "TCONS_00051765"; exon_number "7"; gene_name "ENSCGRG00001019363.1"; oId "ENSCGRT00001024370.1"; nearest_ref "ENSCGRT00001024370.1"; class_code "="; tss_id "TSS38433"; p_id "P25913";
LT883711v1	Cufflinks	exon	951303	951479	.	+	.	gene_id "XLOC_029576"; transcript_id "TCONS_00051765"; exon_number "8"; gene_name "ENSCGRG00001019363.1"; oId "ENSCGRT00001024370.1"; nearest_ref "ENSCGRT00001024370.1"; class_code "="; tss_id "TSS38433"; p_id "P25913";
LT883711v1	Cufflinks	exon	953165	953342	.	+	.	gene_id "XLOC_029576"; transcript_id "TCONS_00051765"; exon_number "9"; gene_name "ENSCGRG00001019363.1"; oId "ENSCGRT00001024370.1"; nearest_ref "ENSCGRT00001024370.1"; class_code "="; tss_id "TSS38433"; p_id "P25913";
LT883711v1	Cufflinks	exon	954654	954815	.	+	.	gene_id "XLOC_029576"; transcript_id "TCONS_00051765"; exon_number "10"; gene_name "ENSCGRG00001019363.1"; oId "ENSCGRT00001024370.1"; nearest_ref "ENSCGRT00001024370.1"; class_code "="; tss_id "TSS38433"; p_id "P25913";
LT883711v1	Cufflinks	exon	957768	957860	.	+	.	gene_id "XLOC_029576"; transcript_id "TCONS_00051765"; exon_number "11"; gene_name "ENSCGRG00001019363.1"; oId "ENSCGRT00001024370.1"; nearest_ref "ENSCGRT00001024370.1"; class_code "="; tss_id "TSS38433"; p_id "P25913";
LT883711v1	Cufflinks	exon	959608	959811	.	+	.	gene_id "XLOC_029576"; transcript_id "TCONS_00051765"; exon_number "12"; gene_name "ENSCGRG00001019363.1"; oId "ENSCGRT00001024370.1"; nearest_ref "ENSCGRT00001024370.1"; class_code "="; tss_id "TSS38433"; p_id "P25913";
LT883711v1	Cufflinks	exon	959983	960129	.	+	.	gene_id "XLOC_029576"; transcript_id "TCONS_00051765"; exon_number "13"; gene_name "ENSCGRG00001019363.1"; oId "ENSCGRT00001024370.1"; nearest_ref "ENSCGRT00001024370.1"; class_code "="; tss_id "TSS38433"; p_id "P25913";
LT883711v1	Cufflinks	exon	963399	963486	.	+	.	gene_id "XLOC_029576"; transcript_id "TCONS_00051765"; exon_number "14"; gene_name "ENSCGRG00001019363.1"; oId "ENSCGRT00001024370.1"; nearest_ref "ENSCGRT00001024370.1"; class_code "="; tss_id "TSS38433"; p_id "P25913";
LT883711v1	Cufflinks	exon	965151	965223	.	+	.	gene_id "XLOC_029576"; transcript_id "TCONS_00051765"; exon_number "15"; gene_name "ENSCGRG00001019363.1"; oId "ENSCGRT00001024370.1"; nearest_ref "ENSCGRT00001024370.1"; class_code "="; tss_id "TSS38433"; p_id "P25913";
LT883711v1	Cufflinks	exon	966730	966856	.	+	.	gene_id "XLOC_029576"; transcript_id "TCONS_00051765"; exon_number "16"; gene_name "ENSCGRG00001019363.1"; oId "ENSCGRT00001024370.1"; nearest_ref "ENSCGRT00001024370.1"; class_code "="; tss_id "TSS38433"; p_id "P25913";
LT883711v1	Cufflinks	exon	967015	967191	.	+	.	gene_id "XLOC_029576"; transcript_id "TCONS_00051765"; exon_number "17"; gene_name "ENSCGRG00001019363.1"; oId "ENSCGRT00001024370.1"; nearest_ref "ENSCGRT00001024370.1"; class_code "="; tss_id "TSS38433"; p_id "P25913";
LT883711v1	Cufflinks	exon	968049	968216	.	+	.	gene_id "XLOC_029576"; transcript_id "TCONS_00051765"; exon_number "18"; gene_name "ENSCGRG00001019363.1"; oId "ENSCGRT00001024370.1"; nearest_ref "ENSCGRT00001024370.1"; class_code "="; tss_id "TSS38433"; p_id "P25913";
LT883711v1	Cufflinks	exon	969551	969710	.	+	.	gene_id "XLOC_029576"; transcript_id "TCONS_00051765"; exon_number "19"; gene_name "ENSCGRG00001019363.1"; oId "ENSCGRT00001024370.1"; nearest_ref "ENSCGRT00001024370.1"; class_code "="; tss_id "TSS38433"; p_id "P25913";
LT883711v1	Cufflinks	exon	970290	970365	.	+	.	gene_id "XLOC_029576"; transcript_id "TCONS_00051765"; exon_number "20"; gene_name "ENSCGRG00001019363.1"; oId "ENSCGRT00001024370.1"; nearest_ref "ENSCGRT00001024370.1"; class_code "="; tss_id "TSS38433"; p_id "P25913";
LT883711v1	Cufflinks	exon	972497	972623	.	+	.	gene_id "XLOC_029576"; transcript_id "TCONS_00051765"; exon_number "21"; gene_name "ENSCGRG00001019363.1"; oId "ENSCGRT00001024370.1"; nearest_ref "ENSCGRT00001024370.1"; class_code "="; tss_id "TSS38433"; p_id "P25913";
LT883711v1	Cufflinks	exon	973508	973715	.	+	.	gene_id "XLOC_029576"; transcript_id "TCONS_00051765"; exon_number "22"; gene_name "ENSCGRG00001019363.1"; oId "ENSCGRT00001024370.1"; nearest_ref "ENSCGRT00001024370.1"; class_code "="; tss_id "TSS38433"; p_id "P25913";
LT883711v1	Cufflinks	exon	976446	976756	.	+	.	gene_id "XLOC_029576"; transcript_id "TCONS_00051765"; exon_number "23"; gene_name "ENSCGRG00001019363.1"; oId "ENSCGRT00001024370.1"; nearest_ref "ENSCGRT00001024370.1"; class_code "="; tss_id "TSS38433"; p_id "P25913";
LT883711v1	Cufflinks	exon	977441	977640	.	+	.	gene_id "XLOC_029576"; transcript_id "TCONS_00051765"; exon_number "24"; gene_name "ENSCGRG00001019363.1"; oId "ENSCGRT00001024370.1"; nearest_ref "ENSCGRT00001024370.1"; class_code "="; tss_id "TSS38433"; p_id "P25913";
LT883711v1	Cufflinks	exon	978723	978849	.	+	.	gene_id "XLOC_029576"; transcript_id "TCONS_00051765"; exon_number "25"; gene_name "ENSCGRG00001019363.1"; oId "ENSCGRT00001024370.1"; nearest_ref "ENSCGRT00001024370.1"; class_code "="; tss_id "TSS38433"; p_id "P25913";
LT883711v1	Cufflinks	exon	980061	980162	.	+	.	gene_id "XLOC_029576"; transcript_id "TCONS_00051765"; exon_number "26"; gene_name "ENSCGRG00001019363.1"; oId "ENSCGRT00001024370.1"; nearest_ref "ENSCGRT00001024370.1"; class_code "="; tss_id "TSS38433"; p_id "P25913";
LT883711v1	Cufflinks	exon	981225	981371	.	+	.	gene_id "XLOC_029576"; transcript_id "TCONS_00051765"; exon_number "27"; gene_name "ENSCGRG00001019363.1"; oId "ENSCGRT00001024370.1"; nearest_ref "ENSCGRT00001024370.1"; class_code "="; tss_id "TSS38433"; p_id "P25913";
LT883711v1	Cufflinks	exon	982009	982167	.	+	.	gene_id "XLOC_029576"; transcript_id "TCONS_00051765"; exon_number "28"; gene_name "ENSCGRG00001019363.1"; oId "ENSCGRT00001024370.1"; nearest_ref "ENSCGRT00001024370.1"; class_code "="; tss_id "TSS38433"; p_id "P25913";
LT883711v1	Cufflinks	exon	982248	982414	.	+	.	gene_id "XLOC_029576"; transcript_id "TCONS_00051765"; exon_number "29"; gene_name "ENSCGRG00001019363.1"; oId "ENSCGRT00001024370.1"; nearest_ref "ENSCGRT00001024370.1"; class_code "="; tss_id "TSS38433"; p_id "P25913";
LT883711v1	Cufflinks	exon	984090	984284	.	+	.	gene_id "XLOC_029576"; transcript_id "TCONS_00051765"; exon_number "30"; gene_name "ENSCGRG00001019363.1"; oId "ENSCGRT00001024370.1"; nearest_ref "ENSCGRT00001024370.1"; class_code "="; tss_id "TSS38433"; p_id "P25913";
LT883711v1	Cufflinks	exon	984556	984664	.	+	.	gene_id "XLOC_029576"; transcript_id "TCONS_00051765"; exon_number "31"; gene_name "ENSCGRG00001019363.1"; oId "ENSCGRT00001024370.1"; nearest_ref "ENSCGRT00001024370.1"; class_code "="; tss_id "TSS38433"; p_id "P25913";
LT883711v1	Cufflinks	exon	995476	998540	.	-	.	gene_id "XLOC_029654"; transcript_id "TCONS_00051938"; exon_number "1"; gene_name "ENSCGRG00001015977.1"; oId "ENSCGRT00001019589.1"; nearest_ref "ENSCGRT00001019589.1"; class_code "="; tss_id "TSS38545"; p_id "P26012";
LT883711v1	Cufflinks	exon	998614	998692	.	-	.	gene_id "XLOC_029654"; transcript_id "TCONS_00051938"; exon_number "2"; gene_name "ENSCGRG00001015977.1"; oId "ENSCGRT00001019589.1"; nearest_ref "ENSCGRT00001019589.1"; class_code "="; tss_id "TSS38545"; p_id "P26012";
LT883711v1	Cufflinks	exon	998942	999039	.	-	.	gene_id "XLOC_029654"; transcript_id "TCONS_00051938"; exon_number "3"; gene_name "ENSCGRG00001015977.1"; oId "ENSCGRT00001019589.1"; nearest_ref "ENSCGRT00001019589.1"; class_code "="; tss_id "TSS38545"; p_id "P26012";
LT883711v1	Cufflinks	exon	999114	999277	.	-	.	gene_id "XLOC_029654"; transcript_id "TCONS_00051938"; exon_number "4"; gene_name "ENSCGRG00001015977.1"; oId "ENSCGRT00001019589.1"; nearest_ref "ENSCGRT00001019589.1"; class_code "="; tss_id "TSS38545"; p_id "P26012";
LT883711v1	Cufflinks	exon	1002531	1002699	.	-	.	gene_id "XLOC_029654"; transcript_id "TCONS_00051938"; exon_number "5"; gene_name "ENSCGRG00001015977.1"; oId "ENSCGRT00001019589.1"; nearest_ref "ENSCGRT00001019589.1"; class_code "="; tss_id "TSS38545"; p_id "P26012";
LT883711v1	Cufflinks	exon	1002782	1002864	.	-	.	gene_id "XLOC_029654"; transcript_id "TCONS_00051938"; exon_number "6"; gene_name "ENSCGRG00001015977.1"; oId "ENSCGRT00001019589.1"; nearest_ref "ENSCGRT00001019589.1"; class_code "="; tss_id "TSS38545"; p_id "P26012";
LT883711v1	Cufflinks	exon	1003370	1003504	.	-	.	gene_id "XLOC_029654"; transcript_id "TCONS_00051938"; exon_number "7"; gene_name "ENSCGRG00001015977.1"; oId "ENSCGRT00001019589.1"; nearest_ref "ENSCGRT00001019589.1"; class_code "="; tss_id "TSS38545"; p_id "P26012";
LT883711v1	Cufflinks	exon	1003722	1003909	.	-	.	gene_id "XLOC_029654"; transcript_id "TCONS_00051938"; exon_number "8"; gene_name "ENSCGRG00001015977.1"; oId "ENSCGRT00001019589.1"; nearest_ref "ENSCGRT00001019589.1"; class_code "="; tss_id "TSS38545"; p_id "P26012";
LT883711v1	Cufflinks	exon	1005008	1005075	.	-	.	gene_id "XLOC_029654"; transcript_id "TCONS_00051938"; exon_number "9"; gene_name "ENSCGRG00001015977.1"; oId "ENSCGRT00001019589.1"; nearest_ref "ENSCGRT00001019589.1"; class_code "="; tss_id "TSS38545"; p_id "P26012";
LT883711v1	Cufflinks	exon	1007216	1007329	.	-	.	gene_id "XLOC_029654"; transcript_id "TCONS_00051938"; exon_number "10"; gene_name "ENSCGRG00001015977.1"; oId "ENSCGRT00001019589.1"; nearest_ref "ENSCGRT00001019589.1"; class_code "="; tss_id "TSS38545"; p_id "P26012";
LT883711v1	Cufflinks	exon	1007529	1007651	.	-	.	gene_id "XLOC_029654"; transcript_id "TCONS_00051938"; exon_number "11"; gene_name "ENSCGRG00001015977.1"; oId "ENSCGRT00001019589.1"; nearest_ref "ENSCGRT00001019589.1"; class_code "="; tss_id "TSS38545"; p_id "P26012";
LT883711v1	Cufflinks	exon	1010284	1010473	.	-	.	gene_id "XLOC_029654"; transcript_id "TCONS_00051938"; exon_number "12"; gene_name "ENSCGRG00001015977.1"; oId "ENSCGRT00001019589.1"; nearest_ref "ENSCGRT00001019589.1"; class_code "="; tss_id "TSS38545"; p_id "P26012";
LT883711v1	Cufflinks	exon	1010825	1010924	.	-	.	gene_id "XLOC_029654"; transcript_id "TCONS_00051938"; exon_number "13"; gene_name "ENSCGRG00001015977.1"; oId "ENSCGRT00001019589.1"; nearest_ref "ENSCGRT00001019589.1"; class_code "="; tss_id "TSS38545"; p_id "P26012";
LT883711v1	Cufflinks	exon	1012053	1012144	.	-	.	gene_id "XLOC_029654"; transcript_id "TCONS_00051938"; exon_number "14"; gene_name "ENSCGRG00001015977.1"; oId "ENSCGRT00001019589.1"; nearest_ref "ENSCGRT00001019589.1"; class_code "="; tss_id "TSS38545"; p_id "P26012";
LT883711v1	Cufflinks	exon	1012250	1012418	.	-	.	gene_id "XLOC_029654"; transcript_id "TCONS_00051938"; exon_number "15"; gene_name "ENSCGRG00001015977.1"; oId "ENSCGRT00001019589.1"; nearest_ref "ENSCGRT00001019589.1"; class_code "="; tss_id "TSS38545"; p_id "P26012";
LT883711v1	Cufflinks	exon	1015420	1015453	.	+	.	gene_id "XLOC_029575"; transcript_id "TCONS_00051766"; exon_number "1"; gene_name "ENSCGRG00001019827.1"; oId "CUFF.23661.2"; nearest_ref "ENSCGRT00001025030.1"; class_code "j"; tss_id "TSS38431";
LT883711v1	Cufflinks	exon	1016307	1016422	.	+	.	gene_id "XLOC_029575"; transcript_id "TCONS_00051767"; exon_number "1"; gene_name "ENSCGRG00001019827.1"; oId "ENSCGRT00001025030.1"; nearest_ref "ENSCGRT00001025030.1"; class_code "="; tss_id "TSS38432"; p_id "P25912";
LT883711v1	Cufflinks	exon	1016611	1016713	.	+	.	gene_id "XLOC_029575"; transcript_id "TCONS_00051767"; exon_number "2"; gene_name "ENSCGRG00001019827.1"; oId "ENSCGRT00001025030.1"; nearest_ref "ENSCGRT00001025030.1"; class_code "="; tss_id "TSS38432"; p_id "P25912";
LT883711v1	Cufflinks	exon	1017163	1017314	.	-	.	gene_id "XLOC_029655"; transcript_id "TCONS_00051939"; exon_number "1"; gene_name "ENSCGRG00001019827.1"; oId "CUFF.23663.1"; nearest_ref "ENSCGRT00001025030.1"; class_code "s"; tss_id "TSS38546";
LT883711v1	Cufflinks	exon	1017167	1017307	.	+	.	gene_id "XLOC_029575"; transcript_id "TCONS_00051766"; exon_number "2"; gene_name "ENSCGRG00001019827.1"; oId "CUFF.23661.2"; nearest_ref "ENSCGRT00001025030.1"; class_code "j"; tss_id "TSS38431";
LT883711v1	Cufflinks	exon	1017167	1017307	.	+	.	gene_id "XLOC_029575"; transcript_id "TCONS_00051767"; exon_number "3"; gene_name "ENSCGRG00001019827.1"; oId "ENSCGRT00001025030.1"; nearest_ref "ENSCGRT00001025030.1"; class_code "="; tss_id "TSS38432"; p_id "P25912";
LT883711v1	Cufflinks	exon	1017298	1017307	.	+	.	gene_id "XLOC_029575"; transcript_id "TCONS_00051764"; exon_number "2"; gene_name "ENSCGRG00001019827.1"; oId "CUFF.23661.1"; nearest_ref "ENSCGRT00001025030.1"; class_code "j"; tss_id "TSS38430";
LT883711v1	Cufflinks	exon	1018399	1018620	.	-	.	gene_id "XLOC_029655"; transcript_id "TCONS_00051939"; exon_number "2"; gene_name "ENSCGRG00001019827.1"; oId "CUFF.23663.1"; nearest_ref "ENSCGRT00001025030.1"; class_code "s"; tss_id "TSS38546";
LT883711v1	Cufflinks	exon	1018401	1021983	.	+	.	gene_id "XLOC_029575"; transcript_id "TCONS_00051764"; exon_number "3"; gene_name "ENSCGRG00001019827.1"; oId "CUFF.23661.1"; nearest_ref "ENSCGRT00001025030.1"; class_code "j"; tss_id "TSS38430";
LT883711v1	Cufflinks	exon	1018401	1021983	.	+	.	gene_id "XLOC_029575"; transcript_id "TCONS_00051766"; exon_number "3"; gene_name "ENSCGRG00001019827.1"; oId "CUFF.23661.2"; nearest_ref "ENSCGRT00001025030.1"; class_code "j"; tss_id "TSS38431";
LT883711v1	Cufflinks	exon	1018401	1021983	.	+	.	gene_id "XLOC_029575"; transcript_id "TCONS_00051767"; exon_number "4"; gene_name "ENSCGRG00001019827.1"; oId "ENSCGRT00001025030.1"; nearest_ref "ENSCGRT00001025030.1"; class_code "="; tss_id "TSS38432"; p_id "P25912";
LT883711v1	Cufflinks	exon	1019983	1020206	.	-	.	gene_id "XLOC_029656"; transcript_id "TCONS_00051940"; exon_number "1"; gene_name "ENSCGRG00001004118.1"; oId "ENSCGRT00001004912.1"; nearest_ref "ENSCGRT00001004912.1"; class_code "="; tss_id "TSS38547"; p_id "P26013";
LT883711v1	Cufflinks	exon	1020380	1020569	.	-	.	gene_id "XLOC_029656"; transcript_id "TCONS_00051940"; exon_number "2"; gene_name "ENSCGRG00001004118.1"; oId "ENSCGRT00001004912.1"; nearest_ref "ENSCGRT00001004912.1"; class_code "="; tss_id "TSS38547"; p_id "P26013";
LT883711v1	Cufflinks	exon	1024037	1024316	.	-	.	gene_id "XLOC_029656"; transcript_id "TCONS_00051940"; exon_number "3"; gene_name "ENSCGRG00001004118.1"; oId "ENSCGRT00001004912.1"; nearest_ref "ENSCGRT00001004912.1"; class_code "="; tss_id "TSS38547"; p_id "P26013";
LT883711v1	Cufflinks	exon	1025591	1025721	.	-	.	gene_id "XLOC_029656"; transcript_id "TCONS_00051940"; exon_number "4"; gene_name "ENSCGRG00001004118.1"; oId "ENSCGRT00001004912.1"; nearest_ref "ENSCGRT00001004912.1"; class_code "="; tss_id "TSS38547"; p_id "P26013";
LT883711v1	Cufflinks	exon	1026992	1027186	.	-	.	gene_id "XLOC_029656"; transcript_id "TCONS_00051940"; exon_number "5"; gene_name "ENSCGRG00001004118.1"; oId "ENSCGRT00001004912.1"; nearest_ref "ENSCGRT00001004912.1"; class_code "="; tss_id "TSS38547"; p_id "P26013";
LT883711v1	Cufflinks	exon	1032747	1032949	.	-	.	gene_id "XLOC_029657"; transcript_id "TCONS_00051941"; exon_number "1"; gene_name "ENSCGRG00001016333.1"; oId "ENSCGRT00001020061.1"; nearest_ref "ENSCGRT00001020061.1"; class_code "="; tss_id "TSS38548"; p_id "P26014";
```
