## Supplementary material for "A massively parallel reporter screen defines the syntax of SECReTE, a secretion-enhancing *cis* regulatory targeting element, in mammalian cells": all supplementary Files: supplementary_file_3.gtf (part 117 of 125)

```
LT883711v1	Cufflinks	exon	1033272	1033372	.	-	.	gene_id "XLOC_029657"; transcript_id "TCONS_00051941"; exon_number "2"; gene_name "ENSCGRG00001016333.1"; oId "ENSCGRT00001020061.1"; nearest_ref "ENSCGRT00001020061.1"; class_code "="; tss_id "TSS38548"; p_id "P26014";
LT883711v1	Cufflinks	exon	1034015	1034517	.	-	.	gene_id "XLOC_029657"; transcript_id "TCONS_00051941"; exon_number "3"; gene_name "ENSCGRG00001016333.1"; oId "ENSCGRT00001020061.1"; nearest_ref "ENSCGRT00001020061.1"; class_code "="; tss_id "TSS38548"; p_id "P26014";
LT883711v1	Cufflinks	exon	1039419	1039523	.	-	.	gene_id "XLOC_029656"; transcript_id "TCONS_00051940"; exon_number "6"; gene_name "ENSCGRG00001004118.1"; oId "ENSCGRT00001004912.1"; nearest_ref "ENSCGRT00001004912.1"; class_code "="; tss_id "TSS38547"; p_id "P26013";
LT883711v1	Cufflinks	exon	1040791	1041206	.	+	.	gene_id "XLOC_029577"; transcript_id "TCONS_00051768"; exon_number "1"; gene_name "ENSCGRG00001019310.1"; oId "ENSCGRT00001024282.1"; nearest_ref "ENSCGRT00001024282.1"; class_code "="; tss_id "TSS38434"; p_id "P25914";
LT883711v1	Cufflinks	exon	1041105	1041336	.	-	.	gene_id "XLOC_029656"; transcript_id "TCONS_00051940"; exon_number "7"; gene_name "ENSCGRG00001004118.1"; oId "ENSCGRT00001004912.1"; nearest_ref "ENSCGRT00001004912.1"; class_code "="; tss_id "TSS38547"; p_id "P26013";
LT883711v1	Cufflinks	exon	1041641	1041663	.	-	.	gene_id "XLOC_029656"; transcript_id "TCONS_00051940"; exon_number "8"; gene_name "ENSCGRG00001004118.1"; oId "ENSCGRT00001004912.1"; nearest_ref "ENSCGRT00001004912.1"; class_code "="; tss_id "TSS38547"; p_id "P26013";
LT883711v1	Cufflinks	exon	1043029	1043229	.	+	.	gene_id "XLOC_029577"; transcript_id "TCONS_00051768"; exon_number "2"; gene_name "ENSCGRG00001019310.1"; oId "ENSCGRT00001024282.1"; nearest_ref "ENSCGRT00001024282.1"; class_code "="; tss_id "TSS38434"; p_id "P25914";
LT883711v1	Cufflinks	exon	1051111	1051348	.	+	.	gene_id "XLOC_029577"; transcript_id "TCONS_00051768"; exon_number "3"; gene_name "ENSCGRG00001019310.1"; oId "ENSCGRT00001024282.1"; nearest_ref "ENSCGRT00001024282.1"; class_code "="; tss_id "TSS38434"; p_id "P25914";
LT883711v1	Cufflinks	exon	1052343	1052482	.	+	.	gene_id "XLOC_029577"; transcript_id "TCONS_00051768"; exon_number "4"; gene_name "ENSCGRG00001019310.1"; oId "ENSCGRT00001024282.1"; nearest_ref "ENSCGRT00001024282.1"; class_code "="; tss_id "TSS38434"; p_id "P25914";
LT883711v1	Cufflinks	exon	1052730	1053538	.	+	.	gene_id "XLOC_029577"; transcript_id "TCONS_00051768"; exon_number "5"; gene_name "ENSCGRG00001019310.1"; oId "ENSCGRT00001024282.1"; nearest_ref "ENSCGRT00001024282.1"; class_code "="; tss_id "TSS38434"; p_id "P25914";
LT883711v1	Cufflinks	exon	1055837	1056630	.	-	.	gene_id "XLOC_029658"; transcript_id "TCONS_00051942"; exon_number "1"; gene_name "ENSCGRG00001020346.1"; oId "ENSCGRT00001025751.1"; nearest_ref "ENSCGRT00001025751.1"; class_code "="; tss_id "TSS38549"; p_id "P26015";
LT883711v1	Cufflinks	exon	1057481	1057824	.	-	.	gene_id "XLOC_029658"; transcript_id "TCONS_00051942"; exon_number "2"; gene_name "ENSCGRG00001020346.1"; oId "ENSCGRT00001025751.1"; nearest_ref "ENSCGRT00001025751.1"; class_code "="; tss_id "TSS38549"; p_id "P26015";
LT883711v1	Cufflinks	exon	1065125	1066051	.	+	.	gene_id "XLOC_029578"; transcript_id "TCONS_00051769"; exon_number "1"; gene_name "ENSCGRG00001004821.1"; oId "CUFF.23597.2"; nearest_ref "ENSCGRT00001005713.1"; class_code "j"; tss_id "TSS38435";
LT883711v1	Cufflinks	exon	1065125	1066051	.	+	.	gene_id "XLOC_029578"; transcript_id "TCONS_00051770"; exon_number "1"; gene_name "ENSCGRG00001004821.1"; oId "ENSCGRT00001005713.1"; nearest_ref "ENSCGRT00001005713.1"; class_code "="; tss_id "TSS38435"; p_id "P25915";
LT883711v1	Cufflinks	exon	1069596	1070215	.	+	.	gene_id "XLOC_029578"; transcript_id "TCONS_00051769"; exon_number "2"; gene_name "ENSCGRG00001004821.1"; oId "CUFF.23597.2"; nearest_ref "ENSCGRT00001005713.1"; class_code "j"; tss_id "TSS38435";
LT883711v1	Cufflinks	exon	1069596	1070215	.	+	.	gene_id "XLOC_029578"; transcript_id "TCONS_00051770"; exon_number "2"; gene_name "ENSCGRG00001004821.1"; oId "ENSCGRT00001005713.1"; nearest_ref "ENSCGRT00001005713.1"; class_code "="; tss_id "TSS38435"; p_id "P25915";
LT883711v1	Cufflinks	exon	1073819	1073933	.	+	.	gene_id "XLOC_029578"; transcript_id "TCONS_00051769"; exon_number "3"; gene_name "ENSCGRG00001004821.1"; oId "CUFF.23597.2"; nearest_ref "ENSCGRT00001005713.1"; class_code "j"; tss_id "TSS38435";
LT883711v1	Cufflinks	exon	1073819	1073933	.	+	.	gene_id "XLOC_029578"; transcript_id "TCONS_00051770"; exon_number "3"; gene_name "ENSCGRG00001004821.1"; oId "ENSCGRT00001005713.1"; nearest_ref "ENSCGRT00001005713.1"; class_code "="; tss_id "TSS38435"; p_id "P25915";
LT883711v1	Cufflinks	exon	1074221	1074432	.	+	.	gene_id "XLOC_029578"; transcript_id "TCONS_00051769"; exon_number "4"; gene_name "ENSCGRG00001004821.1"; oId "CUFF.23597.2"; nearest_ref "ENSCGRT00001005713.1"; class_code "j"; tss_id "TSS38435";
LT883711v1	Cufflinks	exon	1074221	1074432	.	+	.	gene_id "XLOC_029578"; transcript_id "TCONS_00051770"; exon_number "4"; gene_name "ENSCGRG00001004821.1"; oId "ENSCGRT00001005713.1"; nearest_ref "ENSCGRT00001005713.1"; class_code "="; tss_id "TSS38435"; p_id "P25915";
LT883711v1	Cufflinks	exon	1074637	1074805	.	+	.	gene_id "XLOC_029578"; transcript_id "TCONS_00051769"; exon_number "5"; gene_name "ENSCGRG00001004821.1"; oId "CUFF.23597.2"; nearest_ref "ENSCGRT00001005713.1"; class_code "j"; tss_id "TSS38435";
LT883711v1	Cufflinks	exon	1074637	1074805	.	+	.	gene_id "XLOC_029578"; transcript_id "TCONS_00051770"; exon_number "5"; gene_name "ENSCGRG00001004821.1"; oId "ENSCGRT00001005713.1"; nearest_ref "ENSCGRT00001005713.1"; class_code "="; tss_id "TSS38435"; p_id "P25915";
LT883711v1	Cufflinks	exon	1075311	1075464	.	+	.	gene_id "XLOC_029578"; transcript_id "TCONS_00051769"; exon_number "6"; gene_name "ENSCGRG00001004821.1"; oId "CUFF.23597.2"; nearest_ref "ENSCGRT00001005713.1"; class_code "j"; tss_id "TSS38435";
LT883711v1	Cufflinks	exon	1075311	1075464	.	+	.	gene_id "XLOC_029578"; transcript_id "TCONS_00051770"; exon_number "6"; gene_name "ENSCGRG00001004821.1"; oId "ENSCGRT00001005713.1"; nearest_ref "ENSCGRT00001005713.1"; class_code "="; tss_id "TSS38435"; p_id "P25915";
LT883711v1	Cufflinks	exon	1077595	1077720	.	+	.	gene_id "XLOC_029578"; transcript_id "TCONS_00051769"; exon_number "7"; gene_name "ENSCGRG00001004821.1"; oId "CUFF.23597.2"; nearest_ref "ENSCGRT00001005713.1"; class_code "j"; tss_id "TSS38435";
LT883711v1	Cufflinks	exon	1077595	1077720	.	+	.	gene_id "XLOC_029578"; transcript_id "TCONS_00051770"; exon_number "7"; gene_name "ENSCGRG00001004821.1"; oId "ENSCGRT00001005713.1"; nearest_ref "ENSCGRT00001005713.1"; class_code "="; tss_id "TSS38435"; p_id "P25915";
LT883711v1	Cufflinks	exon	1077862	1078091	.	+	.	gene_id "XLOC_029578"; transcript_id "TCONS_00051769"; exon_number "8"; gene_name "ENSCGRG00001004821.1"; oId "CUFF.23597.2"; nearest_ref "ENSCGRT00001005713.1"; class_code "j"; tss_id "TSS38435";
LT883711v1	Cufflinks	exon	1077862	1078091	.	+	.	gene_id "XLOC_029578"; transcript_id "TCONS_00051770"; exon_number "8"; gene_name "ENSCGRG00001004821.1"; oId "ENSCGRT00001005713.1"; nearest_ref "ENSCGRT00001005713.1"; class_code "="; tss_id "TSS38435"; p_id "P25915";
LT883711v1	Cufflinks	exon	1079021	1079513	.	+	.	gene_id "XLOC_029578"; transcript_id "TCONS_00051769"; exon_number "9"; gene_name "ENSCGRG00001004821.1"; oId "CUFF.23597.2"; nearest_ref "ENSCGRT00001005713.1"; class_code "j"; tss_id "TSS38435";
LT883711v1	Cufflinks	exon	1079021	1079181	.	+	.	gene_id "XLOC_029578"; transcript_id "TCONS_00051770"; exon_number "9"; gene_name "ENSCGRG00001004821.1"; oId "ENSCGRT00001005713.1"; nearest_ref "ENSCGRT00001005713.1"; class_code "="; tss_id "TSS38435"; p_id "P25915";
LT883711v1	Cufflinks	exon	1097021	1097208	.	+	.	gene_id "XLOC_029578"; transcript_id "TCONS_00051770"; exon_number "10"; gene_name "ENSCGRG00001004821.1"; oId "ENSCGRT00001005713.1"; nearest_ref "ENSCGRT00001005713.1"; class_code "="; tss_id "TSS38435"; p_id "P25915";
LT883711v1	Cufflinks	exon	1097345	1097577	.	+	.	gene_id "XLOC_029578"; transcript_id "TCONS_00051770"; exon_number "11"; gene_name "ENSCGRG00001004821.1"; oId "ENSCGRT00001005713.1"; nearest_ref "ENSCGRT00001005713.1"; class_code "="; tss_id "TSS38435"; p_id "P25915";
LT883711v1	Cufflinks	exon	1097727	1100205	.	+	.	gene_id "XLOC_029578"; transcript_id "TCONS_00051770"; exon_number "12"; gene_name "ENSCGRG00001004821.1"; oId "ENSCGRT00001005713.1"; nearest_ref "ENSCGRT00001005713.1"; class_code "="; tss_id "TSS38435"; p_id "P25915";
LT883711v1	Cufflinks	exon	1100613	1101440	.	+	.	gene_id "XLOC_029579"; transcript_id "TCONS_00051772"; exon_number "1"; gene_name "ENSCGRG00001010417.1"; oId "ENSCGRT00001012181.1"; nearest_ref "ENSCGRT00001012181.1"; class_code "="; tss_id "TSS38436"; p_id "P25916";
LT883711v1	Cufflinks	exon	1100613	1101440	.	+	.	gene_id "XLOC_029579"; transcript_id "TCONS_00051771"; exon_number "1"; gene_name "ENSCGRG00001010417.1"; oId "CUFF.23595.2"; nearest_ref "ENSCGRT00001012181.1"; class_code "j"; tss_id "TSS38436";
LT883711v1	Cufflinks	exon	1101625	1101742	.	+	.	gene_id "XLOC_029579"; transcript_id "TCONS_00051772"; exon_number "2"; gene_name "ENSCGRG00001010417.1"; oId "ENSCGRT00001012181.1"; nearest_ref "ENSCGRT00001012181.1"; class_code "="; tss_id "TSS38436"; p_id "P25916";
LT883711v1	Cufflinks	exon	1101625	1101742	.	+	.	gene_id "XLOC_029579"; transcript_id "TCONS_00051771"; exon_number "2"; gene_name "ENSCGRG00001010417.1"; oId "CUFF.23595.2"; nearest_ref "ENSCGRT00001012181.1"; class_code "j"; tss_id "TSS38436";
LT883711v1	Cufflinks	exon	1101889	1102048	.	+	.	gene_id "XLOC_029579"; transcript_id "TCONS_00051772"; exon_number "3"; gene_name "ENSCGRG00001010417.1"; oId "ENSCGRT00001012181.1"; nearest_ref "ENSCGRT00001012181.1"; class_code "="; tss_id "TSS38436"; p_id "P25916";
LT883711v1	Cufflinks	exon	1101889	1102048	.	+	.	gene_id "XLOC_029579"; transcript_id "TCONS_00051771"; exon_number "3"; gene_name "ENSCGRG00001010417.1"; oId "CUFF.23595.2"; nearest_ref "ENSCGRT00001012181.1"; class_code "j"; tss_id "TSS38436";
LT883711v1	Cufflinks	exon	1104236	1104449	.	+	.	gene_id "XLOC_029579"; transcript_id "TCONS_00051772"; exon_number "4"; gene_name "ENSCGRG00001010417.1"; oId "ENSCGRT00001012181.1"; nearest_ref "ENSCGRT00001012181.1"; class_code "="; tss_id "TSS38436"; p_id "P25916";
LT883711v1	Cufflinks	exon	1104236	1104449	.	+	.	gene_id "XLOC_029579"; transcript_id "TCONS_00051771"; exon_number "4"; gene_name "ENSCGRG00001010417.1"; oId "CUFF.23595.2"; nearest_ref "ENSCGRT00001012181.1"; class_code "j"; tss_id "TSS38436";
LT883711v1	Cufflinks	exon	1104547	1104689	.	+	.	gene_id "XLOC_029579"; transcript_id "TCONS_00051772"; exon_number "5"; gene_name "ENSCGRG00001010417.1"; oId "ENSCGRT00001012181.1"; nearest_ref "ENSCGRT00001012181.1"; class_code "="; tss_id "TSS38436"; p_id "P25916";
LT883711v1	Cufflinks	exon	1104547	1104689	.	+	.	gene_id "XLOC_029579"; transcript_id "TCONS_00051771"; exon_number "5"; gene_name "ENSCGRG00001010417.1"; oId "CUFF.23595.2"; nearest_ref "ENSCGRT00001012181.1"; class_code "j"; tss_id "TSS38436";
LT883711v1	Cufflinks	exon	1104831	1105028	.	+	.	gene_id "XLOC_029579"; transcript_id "TCONS_00051772"; exon_number "6"; gene_name "ENSCGRG00001010417.1"; oId "ENSCGRT00001012181.1"; nearest_ref "ENSCGRT00001012181.1"; class_code "="; tss_id "TSS38436"; p_id "P25916";
LT883711v1	Cufflinks	exon	1104831	1105028	.	+	.	gene_id "XLOC_029579"; transcript_id "TCONS_00051771"; exon_number "6"; gene_name "ENSCGRG00001010417.1"; oId "CUFF.23595.2"; nearest_ref "ENSCGRT00001012181.1"; class_code "j"; tss_id "TSS38436";
LT883711v1	Cufflinks	exon	1106086	1107121	.	+	.	gene_id "XLOC_029579"; transcript_id "TCONS_00051772"; exon_number "7"; gene_name "ENSCGRG00001010417.1"; oId "ENSCGRT00001012181.1"; nearest_ref "ENSCGRT00001012181.1"; class_code "="; tss_id "TSS38436"; p_id "P25916";
LT883711v1	Cufflinks	exon	1106174	1107121	.	+	.	gene_id "XLOC_029579"; transcript_id "TCONS_00051771"; exon_number "7"; gene_name "ENSCGRG00001010417.1"; oId "CUFF.23595.2"; nearest_ref "ENSCGRT00001012181.1"; class_code "j"; tss_id "TSS38436";
LT883711v1	Cufflinks	exon	1111410	1112117	.	+	.	gene_id "XLOC_029580"; transcript_id "TCONS_00051773"; exon_number "1"; gene_name "ENSCGRG00001011792.1"; oId "ENSCGRT00001013961.1"; nearest_ref "ENSCGRT00001013961.1"; class_code "="; tss_id "TSS38437"; p_id "P25917";
LT883711v1	Cufflinks	exon	1113404	1113991	.	+	.	gene_id "XLOC_029580"; transcript_id "TCONS_00051773"; exon_number "2"; gene_name "ENSCGRG00001011792.1"; oId "ENSCGRT00001013961.1"; nearest_ref "ENSCGRT00001013961.1"; class_code "="; tss_id "TSS38437"; p_id "P25917";
LT883711v1	Cufflinks	exon	1117077	1117584	.	+	.	gene_id "XLOC_029581"; transcript_id "TCONS_00051775"; exon_number "1"; gene_name "ENSCGRG00001020328.1"; oId "ENSCGRT00001025775.1"; nearest_ref "ENSCGRT00001025775.1"; class_code "="; tss_id "TSS38438"; p_id "P25919";
LT883711v1	Cufflinks	exon	1117077	1117584	.	+	.	gene_id "XLOC_029581"; transcript_id "TCONS_00051774"; exon_number "1"; gene_name "ENSCGRG00001020328.1"; oId "CUFF.23600.2"; nearest_ref "ENSCGRT00001025775.1"; class_code "j"; tss_id "TSS38438";
LT883711v1	Cufflinks	exon	1118212	1118230	.	+	.	gene_id "XLOC_029581"; transcript_id "TCONS_00051776"; exon_number "1"; gene_name "ENSCGRG00001020328.1"; oId "ENSCGRT00001025783.1"; nearest_ref "ENSCGRT00001025783.1"; class_code "="; tss_id "TSS38439"; p_id "P25918";
LT883711v1	Cufflinks	exon	1118658	1118805	.	+	.	gene_id "XLOC_029581"; transcript_id "TCONS_00051775"; exon_number "2"; gene_name "ENSCGRG00001020328.1"; oId "ENSCGRT00001025775.1"; nearest_ref "ENSCGRT00001025775.1"; class_code "="; tss_id "TSS38438"; p_id "P25919";
LT883711v1	Cufflinks	exon	1118658	1118805	.	+	.	gene_id "XLOC_029581"; transcript_id "TCONS_00051774"; exon_number "2"; gene_name "ENSCGRG00001020328.1"; oId "CUFF.23600.2"; nearest_ref "ENSCGRT00001025775.1"; class_code "j"; tss_id "TSS38438";
LT883711v1	Cufflinks	exon	1118658	1118805	.	+	.	gene_id "XLOC_029581"; transcript_id "TCONS_00051776"; exon_number "2"; gene_name "ENSCGRG00001020328.1"; oId "ENSCGRT00001025783.1"; nearest_ref "ENSCGRT00001025783.1"; class_code "="; tss_id "TSS38439"; p_id "P25918";
LT883711v1	Cufflinks	exon	1118902	1118968	.	+	.	gene_id "XLOC_029581"; transcript_id "TCONS_00051775"; exon_number "3"; gene_name "ENSCGRG00001020328.1"; oId "ENSCGRT00001025775.1"; nearest_ref "ENSCGRT00001025775.1"; class_code "="; tss_id "TSS38438"; p_id "P25919";
LT883711v1	Cufflinks	exon	1118902	1118968	.	+	.	gene_id "XLOC_029581"; transcript_id "TCONS_00051774"; exon_number "3"; gene_name "ENSCGRG00001020328.1"; oId "CUFF.23600.2"; nearest_ref "ENSCGRT00001025775.1"; class_code "j"; tss_id "TSS38438";
LT883711v1	Cufflinks	exon	1118902	1118968	.	+	.	gene_id "XLOC_029581"; transcript_id "TCONS_00051776"; exon_number "3"; gene_name "ENSCGRG00001020328.1"; oId "ENSCGRT00001025783.1"; nearest_ref "ENSCGRT00001025783.1"; class_code "="; tss_id "TSS38439"; p_id "P25918";
LT883711v1	Cufflinks	exon	1119446	1119564	.	+	.	gene_id "XLOC_029581"; transcript_id "TCONS_00051775"; exon_number "4"; gene_name "ENSCGRG00001020328.1"; oId "ENSCGRT00001025775.1"; nearest_ref "ENSCGRT00001025775.1"; class_code "="; tss_id "TSS38438"; p_id "P25919";
LT883711v1	Cufflinks	exon	1119446	1119564	.	+	.	gene_id "XLOC_029581"; transcript_id "TCONS_00051774"; exon_number "4"; gene_name "ENSCGRG00001020328.1"; oId "CUFF.23600.2"; nearest_ref "ENSCGRT00001025775.1"; class_code "j"; tss_id "TSS38438";
LT883711v1	Cufflinks	exon	1119446	1119564	.	+	.	gene_id "XLOC_029581"; transcript_id "TCONS_00051776"; exon_number "4"; gene_name "ENSCGRG00001020328.1"; oId "ENSCGRT00001025783.1"; nearest_ref "ENSCGRT00001025783.1"; class_code "="; tss_id "TSS38439"; p_id "P25918";
LT883711v1	Cufflinks	exon	1120089	1120169	.	+	.	gene_id "XLOC_029581"; transcript_id "TCONS_00051775"; exon_number "5"; gene_name "ENSCGRG00001020328.1"; oId "ENSCGRT00001025775.1"; nearest_ref "ENSCGRT00001025775.1"; class_code "="; tss_id "TSS38438"; p_id "P25919";
LT883711v1	Cufflinks	exon	1120089	1120169	.	+	.	gene_id "XLOC_029581"; transcript_id "TCONS_00051774"; exon_number "5"; gene_name "ENSCGRG00001020328.1"; oId "CUFF.23600.2"; nearest_ref "ENSCGRT00001025775.1"; class_code "j"; tss_id "TSS38438";
LT883711v1	Cufflinks	exon	1120089	1120169	.	+	.	gene_id "XLOC_029581"; transcript_id "TCONS_00051776"; exon_number "5"; gene_name "ENSCGRG00001020328.1"; oId "ENSCGRT00001025783.1"; nearest_ref "ENSCGRT00001025783.1"; class_code "="; tss_id "TSS38439"; p_id "P25918";
LT883711v1	Cufflinks	exon	1120754	1120866	.	+	.	gene_id "XLOC_029581"; transcript_id "TCONS_00051775"; exon_number "6"; gene_name "ENSCGRG00001020328.1"; oId "ENSCGRT00001025775.1"; nearest_ref "ENSCGRT00001025775.1"; class_code "="; tss_id "TSS38438"; p_id "P25919";
LT883711v1	Cufflinks	exon	1120754	1120866	.	+	.	gene_id "XLOC_029581"; transcript_id "TCONS_00051774"; exon_number "6"; gene_name "ENSCGRG00001020328.1"; oId "CUFF.23600.2"; nearest_ref "ENSCGRT00001025775.1"; class_code "j"; tss_id "TSS38438";
LT883711v1	Cufflinks	exon	1120754	1120866	.	+	.	gene_id "XLOC_029581"; transcript_id "TCONS_00051776"; exon_number "6"; gene_name "ENSCGRG00001020328.1"; oId "ENSCGRT00001025783.1"; nearest_ref "ENSCGRT00001025783.1"; class_code "="; tss_id "TSS38439"; p_id "P25918";
LT883711v1	Cufflinks	exon	1121038	1121186	.	+	.	gene_id "XLOC_029581"; transcript_id "TCONS_00051775"; exon_number "7"; gene_name "ENSCGRG00001020328.1"; oId "ENSCGRT00001025775.1"; nearest_ref "ENSCGRT00001025775.1"; class_code "="; tss_id "TSS38438"; p_id "P25919";
LT883711v1	Cufflinks	exon	1121038	1121186	.	+	.	gene_id "XLOC_029581"; transcript_id "TCONS_00051774"; exon_number "7"; gene_name "ENSCGRG00001020328.1"; oId "CUFF.23600.2"; nearest_ref "ENSCGRT00001025775.1"; class_code "j"; tss_id "TSS38438";
LT883711v1	Cufflinks	exon	1121038	1121186	.	+	.	gene_id "XLOC_029581"; transcript_id "TCONS_00051776"; exon_number "7"; gene_name "ENSCGRG00001020328.1"; oId "ENSCGRT00001025783.1"; nearest_ref "ENSCGRT00001025783.1"; class_code "="; tss_id "TSS38439"; p_id "P25918";
LT883711v1	Cufflinks	exon	1121569	1121680	.	+	.	gene_id "XLOC_029581"; transcript_id "TCONS_00051775"; exon_number "8"; gene_name "ENSCGRG00001020328.1"; oId "ENSCGRT00001025775.1"; nearest_ref "ENSCGRT00001025775.1"; class_code "="; tss_id "TSS38438"; p_id "P25919";
LT883711v1	Cufflinks	exon	1121569	1121680	.	+	.	gene_id "XLOC_029581"; transcript_id "TCONS_00051774"; exon_number "8"; gene_name "ENSCGRG00001020328.1"; oId "CUFF.23600.2"; nearest_ref "ENSCGRT00001025775.1"; class_code "j"; tss_id "TSS38438";
LT883711v1	Cufflinks	exon	1121569	1121680	.	+	.	gene_id "XLOC_029581"; transcript_id "TCONS_00051776"; exon_number "8"; gene_name "ENSCGRG00001020328.1"; oId "ENSCGRT00001025783.1"; nearest_ref "ENSCGRT00001025783.1"; class_code "="; tss_id "TSS38439"; p_id "P25918";
LT883711v1	Cufflinks	exon	1123467	1123546	.	+	.	gene_id "XLOC_029581"; transcript_id "TCONS_00051775"; exon_number "9"; gene_name "ENSCGRG00001020328.1"; oId "ENSCGRT00001025775.1"; nearest_ref "ENSCGRT00001025775.1"; class_code "="; tss_id "TSS38438"; p_id "P25919";
LT883711v1	Cufflinks	exon	1123470	1123546	.	+	.	gene_id "XLOC_029581"; transcript_id "TCONS_00051774"; exon_number "9"; gene_name "ENSCGRG00001020328.1"; oId "CUFF.23600.2"; nearest_ref "ENSCGRT00001025775.1"; class_code "j"; tss_id "TSS38438";
LT883711v1	Cufflinks	exon	1123470	1123546	.	+	.	gene_id "XLOC_029581"; transcript_id "TCONS_00051776"; exon_number "9"; gene_name "ENSCGRG00001020328.1"; oId "ENSCGRT00001025783.1"; nearest_ref "ENSCGRT00001025783.1"; class_code "="; tss_id "TSS38439"; p_id "P25918";
LT883711v1	Cufflinks	exon	1123672	1123743	.	+	.	gene_id "XLOC_029581"; transcript_id "TCONS_00051775"; exon_number "10"; gene_name "ENSCGRG00001020328.1"; oId "ENSCGRT00001025775.1"; nearest_ref "ENSCGRT00001025775.1"; class_code "="; tss_id "TSS38438"; p_id "P25919";
LT883711v1	Cufflinks	exon	1123672	1123743	.	+	.	gene_id "XLOC_029581"; transcript_id "TCONS_00051774"; exon_number "10"; gene_name "ENSCGRG00001020328.1"; oId "CUFF.23600.2"; nearest_ref "ENSCGRT00001025775.1"; class_code "j"; tss_id "TSS38438";
LT883711v1	Cufflinks	exon	1123672	1123743	.	+	.	gene_id "XLOC_029581"; transcript_id "TCONS_00051776"; exon_number "10"; gene_name "ENSCGRG00001020328.1"; oId "ENSCGRT00001025783.1"; nearest_ref "ENSCGRT00001025783.1"; class_code "="; tss_id "TSS38439"; p_id "P25918";
LT883711v1	Cufflinks	exon	1123829	1123983	.	+	.	gene_id "XLOC_029581"; transcript_id "TCONS_00051775"; exon_number "11"; gene_name "ENSCGRG00001020328.1"; oId "ENSCGRT00001025775.1"; nearest_ref "ENSCGRT00001025775.1"; class_code "="; tss_id "TSS38438"; p_id "P25919";
LT883711v1	Cufflinks	exon	1123829	1123983	.	+	.	gene_id "XLOC_029581"; transcript_id "TCONS_00051774"; exon_number "11"; gene_name "ENSCGRG00001020328.1"; oId "CUFF.23600.2"; nearest_ref "ENSCGRT00001025775.1"; class_code "j"; tss_id "TSS38438";
LT883711v1	Cufflinks	exon	1123829	1123983	.	+	.	gene_id "XLOC_029581"; transcript_id "TCONS_00051776"; exon_number "11"; gene_name "ENSCGRG00001020328.1"; oId "ENSCGRT00001025783.1"; nearest_ref "ENSCGRT00001025783.1"; class_code "="; tss_id "TSS38439"; p_id "P25918";
LT883711v1	Cufflinks	exon	1124062	1124629	.	+	.	gene_id "XLOC_029581"; transcript_id "TCONS_00051775"; exon_number "12"; gene_name "ENSCGRG00001020328.1"; oId "ENSCGRT00001025775.1"; nearest_ref "ENSCGRT00001025775.1"; class_code "="; tss_id "TSS38438"; p_id "P25919";
LT883711v1	Cufflinks	exon	1124062	1124629	.	+	.	gene_id "XLOC_029581"; transcript_id "TCONS_00051774"; exon_number "12"; gene_name "ENSCGRG00001020328.1"; oId "CUFF.23600.2"; nearest_ref "ENSCGRT00001025775.1"; class_code "j"; tss_id "TSS38438";
LT883711v1	Cufflinks	exon	1124062	1124149	.	+	.	gene_id "XLOC_029581"; transcript_id "TCONS_00051776"; exon_number "12"; gene_name "ENSCGRG00001020328.1"; oId "ENSCGRT00001025783.1"; nearest_ref "ENSCGRT00001025783.1"; class_code "="; tss_id "TSS38439"; p_id "P25918";
LT883711v1	Cufflinks	exon	1128616	1128632	.	-	.	gene_id "XLOC_029659"; transcript_id "TCONS_00051943"; exon_number "1"; gene_name "ENSCGRG00001012481.1"; oId "ENSCGRT00001014884.1"; nearest_ref "ENSCGRT00001014884.1"; class_code "="; tss_id "TSS38550"; p_id "P26017";
LT883711v1	Cufflinks	exon	1130061	1130066	.	-	.	gene_id "XLOC_029659"; transcript_id "TCONS_00051944"; exon_number "1"; gene_name "ENSCGRG00001012481.1"; oId "ENSCGRT00001014889.1"; contained_in "TCONS_00051945"; nearest_ref "ENSCGRT00001014889.1"; class_code "="; tss_id "TSS38551"; p_id "P26016";
LT883711v1	Cufflinks	exon	1130061	1130066	.	-	.	gene_id "XLOC_029659"; transcript_id "TCONS_00051945"; exon_number "1"; gene_name "ENSCGRG00001012481.1"; oId "CUFF.26304.2"; nearest_ref "ENSCGRT00001014884.1"; class_code "j"; tss_id "TSS38550";
LT883711v1	Cufflinks	exon	1131133	1131284	.	-	.	gene_id "XLOC_029659"; transcript_id "TCONS_00051944"; exon_number "2"; gene_name "ENSCGRG00001012481.1"; oId "ENSCGRT00001014889.1"; contained_in "TCONS_00051945"; nearest_ref "ENSCGRT00001014889.1"; class_code "="; tss_id "TSS38551"; p_id "P26016";
LT883711v1	Cufflinks	exon	1131133	1131284	.	-	.	gene_id "XLOC_029659"; transcript_id "TCONS_00051945"; exon_number "2"; gene_name "ENSCGRG00001012481.1"; oId "CUFF.26304.2"; nearest_ref "ENSCGRT00001014884.1"; class_code "j"; tss_id "TSS38550";
LT883711v1	Cufflinks	exon	1131147	1131284	.	-	.	gene_id "XLOC_029659"; transcript_id "TCONS_00051943"; exon_number "2"; gene_name "ENSCGRG00001012481.1"; oId "ENSCGRT00001014884.1"; nearest_ref "ENSCGRT00001014884.1"; class_code "="; tss_id "TSS38550"; p_id "P26017";
LT883711v1	Cufflinks	exon	1131597	1131732	.	-	.	gene_id "XLOC_029659"; transcript_id "TCONS_00051943"; exon_number "3"; gene_name "ENSCGRG00001012481.1"; oId "ENSCGRT00001014884.1"; nearest_ref "ENSCGRT00001014884.1"; class_code "="; tss_id "TSS38550"; p_id "P26017";
LT883711v1	Cufflinks	exon	1131597	1131732	.	-	.	gene_id "XLOC_029659"; transcript_id "TCONS_00051944"; exon_number "3"; gene_name "ENSCGRG00001012481.1"; oId "ENSCGRT00001014889.1"; contained_in "TCONS_00051945"; nearest_ref "ENSCGRT00001014889.1"; class_code "="; tss_id "TSS38551"; p_id "P26016";
LT883711v1	Cufflinks	exon	1131597	1131732	.	-	.	gene_id "XLOC_029659"; transcript_id "TCONS_00051945"; exon_number "3"; gene_name "ENSCGRG00001012481.1"; oId "CUFF.26304.2"; nearest_ref "ENSCGRT00001014884.1"; class_code "j"; tss_id "TSS38550";
LT883711v1	Cufflinks	exon	1133592	1133986	.	-	.	gene_id "XLOC_029659"; transcript_id "TCONS_00051943"; exon_number "4"; gene_name "ENSCGRG00001012481.1"; oId "ENSCGRT00001014884.1"; nearest_ref "ENSCGRT00001014884.1"; class_code "="; tss_id "TSS38550"; p_id "P26017";
LT883711v1	Cufflinks	exon	1133592	1133986	.	-	.	gene_id "XLOC_029659"; transcript_id "TCONS_00051944"; exon_number "4"; gene_name "ENSCGRG00001012481.1"; oId "ENSCGRT00001014889.1"; contained_in "TCONS_00051945"; nearest_ref "ENSCGRT00001014889.1"; class_code "="; tss_id "TSS38551"; p_id "P26016";
LT883711v1	Cufflinks	exon	1133592	1133986	.	-	.	gene_id "XLOC_029659"; transcript_id "TCONS_00051945"; exon_number "4"; gene_name "ENSCGRG00001012481.1"; oId "CUFF.26304.2"; nearest_ref "ENSCGRT00001014884.1"; class_code "j"; tss_id "TSS38550";
LT883711v1	Cufflinks	exon	1136566	1139003	.	-	.	gene_id "XLOC_029659"; transcript_id "TCONS_00051943"; exon_number "5"; gene_name "ENSCGRG00001012481.1"; oId "ENSCGRT00001014884.1"; nearest_ref "ENSCGRT00001014884.1"; class_code "="; tss_id "TSS38550"; p_id "P26017";
LT883711v1	Cufflinks	exon	1136566	1139003	.	-	.	gene_id "XLOC_029659"; transcript_id "TCONS_00051944"; exon_number "5"; gene_name "ENSCGRG00001012481.1"; oId "ENSCGRT00001014889.1"; contained_in "TCONS_00051945"; nearest_ref "ENSCGRT00001014889.1"; class_code "="; tss_id "TSS38551"; p_id "P26016";
LT883711v1	Cufflinks	exon	1136566	1139003	.	-	.	gene_id "XLOC_029659"; transcript_id "TCONS_00051945"; exon_number "5"; gene_name "ENSCGRG00001012481.1"; oId "CUFF.26304.2"; nearest_ref "ENSCGRT00001014884.1"; class_code "j"; tss_id "TSS38550";
LT883711v1	Cufflinks	exon	1139313	1139462	.	-	.	gene_id "XLOC_029659"; transcript_id "TCONS_00051943"; exon_number "6"; gene_name "ENSCGRG00001012481.1"; oId "ENSCGRT00001014884.1"; nearest_ref "ENSCGRT00001014884.1"; class_code "="; tss_id "TSS38550"; p_id "P26017";
LT883711v1	Cufflinks	exon	1139313	1139462	.	-	.	gene_id "XLOC_029659"; transcript_id "TCONS_00051944"; exon_number "6"; gene_name "ENSCGRG00001012481.1"; oId "ENSCGRT00001014889.1"; contained_in "TCONS_00051945"; nearest_ref "ENSCGRT00001014889.1"; class_code "="; tss_id "TSS38551"; p_id "P26016";
LT883711v1	Cufflinks	exon	1139313	1139462	.	-	.	gene_id "XLOC_029659"; transcript_id "TCONS_00051945"; exon_number "6"; gene_name "ENSCGRG00001012481.1"; oId "CUFF.26304.2"; nearest_ref "ENSCGRT00001014884.1"; class_code "j"; tss_id "TSS38550";
LT883711v1	Cufflinks	exon	1139537	1139658	.	-	.	gene_id "XLOC_029659"; transcript_id "TCONS_00051943"; exon_number "7"; gene_name "ENSCGRG00001012481.1"; oId "ENSCGRT00001014884.1"; nearest_ref "ENSCGRT00001014884.1"; class_code "="; tss_id "TSS38550"; p_id "P26017";
LT883711v1	Cufflinks	exon	1139537	1139658	.	-	.	gene_id "XLOC_029659"; transcript_id "TCONS_00051944"; exon_number "7"; gene_name "ENSCGRG00001012481.1"; oId "ENSCGRT00001014889.1"; contained_in "TCONS_00051945"; nearest_ref "ENSCGRT00001014889.1"; class_code "="; tss_id "TSS38551"; p_id "P26016";
LT883711v1	Cufflinks	exon	1139537	1139658	.	-	.	gene_id "XLOC_029659"; transcript_id "TCONS_00051945"; exon_number "7"; gene_name "ENSCGRG00001012481.1"; oId "CUFF.26304.2"; nearest_ref "ENSCGRT00001014884.1"; class_code "j"; tss_id "TSS38550";
LT883711v1	Cufflinks	exon	1139740	1139824	.	-	.	gene_id "XLOC_029659"; transcript_id "TCONS_00051943"; exon_number "8"; gene_name "ENSCGRG00001012481.1"; oId "ENSCGRT00001014884.1"; nearest_ref "ENSCGRT00001014884.1"; class_code "="; tss_id "TSS38550"; p_id "P26017";
LT883711v1	Cufflinks	exon	1139740	1139824	.	-	.	gene_id "XLOC_029659"; transcript_id "TCONS_00051944"; exon_number "8"; gene_name "ENSCGRG00001012481.1"; oId "ENSCGRT00001014889.1"; contained_in "TCONS_00051945"; nearest_ref "ENSCGRT00001014889.1"; class_code "="; tss_id "TSS38551"; p_id "P26016";
LT883711v1	Cufflinks	exon	1139740	1139824	.	-	.	gene_id "XLOC_029659"; transcript_id "TCONS_00051945"; exon_number "8"; gene_name "ENSCGRG00001012481.1"; oId "CUFF.26304.2"; nearest_ref "ENSCGRT00001014884.1"; class_code "j"; tss_id "TSS38550";
LT883711v1	Cufflinks	exon	1140484	1140632	.	-	.	gene_id "XLOC_029659"; transcript_id "TCONS_00051943"; exon_number "9"; gene_name "ENSCGRG00001012481.1"; oId "ENSCGRT00001014884.1"; nearest_ref "ENSCGRT00001014884.1"; class_code "="; tss_id "TSS38550"; p_id "P26017";
LT883711v1	Cufflinks	exon	1140484	1140632	.	-	.	gene_id "XLOC_029659"; transcript_id "TCONS_00051944"; exon_number "9"; gene_name "ENSCGRG00001012481.1"; oId "ENSCGRT00001014889.1"; contained_in "TCONS_00051945"; nearest_ref "ENSCGRT00001014889.1"; class_code "="; tss_id "TSS38551"; p_id "P26016";
LT883711v1	Cufflinks	exon	1140484	1140632	.	-	.	gene_id "XLOC_029659"; transcript_id "TCONS_00051945"; exon_number "9"; gene_name "ENSCGRG00001012481.1"; oId "CUFF.26304.2"; nearest_ref "ENSCGRT00001014884.1"; class_code "j"; tss_id "TSS38550";
LT883711v1	Cufflinks	exon	1140890	1140977	.	-	.	gene_id "XLOC_029659"; transcript_id "TCONS_00051943"; exon_number "10"; gene_name "ENSCGRG00001012481.1"; oId "ENSCGRT00001014884.1"; nearest_ref "ENSCGRT00001014884.1"; class_code "="; tss_id "TSS38550"; p_id "P26017";
LT883711v1	Cufflinks	exon	1140890	1140977	.	-	.	gene_id "XLOC_029659"; transcript_id "TCONS_00051944"; exon_number "10"; gene_name "ENSCGRG00001012481.1"; oId "ENSCGRT00001014889.1"; contained_in "TCONS_00051945"; nearest_ref "ENSCGRT00001014889.1"; class_code "="; tss_id "TSS38551"; p_id "P26016";
LT883711v1	Cufflinks	exon	1140890	1140977	.	-	.	gene_id "XLOC_029659"; transcript_id "TCONS_00051945"; exon_number "10"; gene_name "ENSCGRG00001012481.1"; oId "CUFF.26304.2"; nearest_ref "ENSCGRT00001014884.1"; class_code "j"; tss_id "TSS38550";
LT883711v1	Cufflinks	exon	1144089	1144207	.	-	.	gene_id "XLOC_029659"; transcript_id "TCONS_00051943"; exon_number "11"; gene_name "ENSCGRG00001012481.1"; oId "ENSCGRT00001014884.1"; nearest_ref "ENSCGRT00001014884.1"; class_code "="; tss_id "TSS38550"; p_id "P26017";
LT883711v1	Cufflinks	exon	1144089	1144207	.	-	.	gene_id "XLOC_029659"; transcript_id "TCONS_00051944"; exon_number "11"; gene_name "ENSCGRG00001012481.1"; oId "ENSCGRT00001014889.1"; contained_in "TCONS_00051945"; nearest_ref "ENSCGRT00001014889.1"; class_code "="; tss_id "TSS38551"; p_id "P26016";
LT883711v1	Cufflinks	exon	1144089	1144207	.	-	.	gene_id "XLOC_029659"; transcript_id "TCONS_00051945"; exon_number "11"; gene_name "ENSCGRG00001012481.1"; oId "CUFF.26304.2"; nearest_ref "ENSCGRT00001014884.1"; class_code "j"; tss_id "TSS38550";
LT883711v1	Cufflinks	exon	1144647	1144723	.	-	.	gene_id "XLOC_029659"; transcript_id "TCONS_00051943"; exon_number "12"; gene_name "ENSCGRG00001012481.1"; oId "ENSCGRT00001014884.1"; nearest_ref "ENSCGRT00001014884.1"; class_code "="; tss_id "TSS38550"; p_id "P26017";
LT883711v1	Cufflinks	exon	1144647	1144723	.	-	.	gene_id "XLOC_029659"; transcript_id "TCONS_00051944"; exon_number "12"; gene_name "ENSCGRG00001012481.1"; oId "ENSCGRT00001014889.1"; contained_in "TCONS_00051945"; nearest_ref "ENSCGRT00001014889.1"; class_code "="; tss_id "TSS38551"; p_id "P26016";
LT883711v1	Cufflinks	exon	1144647	1144723	.	-	.	gene_id "XLOC_029659"; transcript_id "TCONS_00051945"; exon_number "12"; gene_name "ENSCGRG00001012481.1"; oId "CUFF.26304.2"; nearest_ref "ENSCGRT00001014884.1"; class_code "j"; tss_id "TSS38550";
LT883711v1	Cufflinks	exon	1145143	1145293	.	-	.	gene_id "XLOC_029659"; transcript_id "TCONS_00051943"; exon_number "13"; gene_name "ENSCGRG00001012481.1"; oId "ENSCGRT00001014884.1"; nearest_ref "ENSCGRT00001014884.1"; class_code "="; tss_id "TSS38550"; p_id "P26017";
LT883711v1	Cufflinks	exon	1145143	1145293	.	-	.	gene_id "XLOC_029659"; transcript_id "TCONS_00051944"; exon_number "13"; gene_name "ENSCGRG00001012481.1"; oId "ENSCGRT00001014889.1"; contained_in "TCONS_00051945"; nearest_ref "ENSCGRT00001014889.1"; class_code "="; tss_id "TSS38551"; p_id "P26016";
LT883711v1	Cufflinks	exon	1145143	1145293	.	-	.	gene_id "XLOC_029659"; transcript_id "TCONS_00051945"; exon_number "13"; gene_name "ENSCGRG00001012481.1"; oId "CUFF.26304.2"; nearest_ref "ENSCGRT00001014884.1"; class_code "j"; tss_id "TSS38550";
LT883711v1	Cufflinks	exon	1145518	1145651	.	-	.	gene_id "XLOC_029659"; transcript_id "TCONS_00051943"; exon_number "14"; gene_name "ENSCGRG00001012481.1"; oId "ENSCGRT00001014884.1"; nearest_ref "ENSCGRT00001014884.1"; class_code "="; tss_id "TSS38550"; p_id "P26017";
LT883711v1	Cufflinks	exon	1145518	1145651	.	-	.	gene_id "XLOC_029659"; transcript_id "TCONS_00051944"; exon_number "14"; gene_name "ENSCGRG00001012481.1"; oId "ENSCGRT00001014889.1"; contained_in "TCONS_00051945"; nearest_ref "ENSCGRT00001014889.1"; class_code "="; tss_id "TSS38551"; p_id "P26016";
LT883711v1	Cufflinks	exon	1145518	1145651	.	-	.	gene_id "XLOC_029659"; transcript_id "TCONS_00051945"; exon_number "14"; gene_name "ENSCGRG00001012481.1"; oId "CUFF.26304.2"; nearest_ref "ENSCGRT00001014884.1"; class_code "j"; tss_id "TSS38550";
LT883711v1	Cufflinks	exon	1146426	1146538	.	-	.	gene_id "XLOC_029659"; transcript_id "TCONS_00051943"; exon_number "15"; gene_name "ENSCGRG00001012481.1"; oId "ENSCGRT00001014884.1"; nearest_ref "ENSCGRT00001014884.1"; class_code "="; tss_id "TSS38550"; p_id "P26017";
LT883711v1	Cufflinks	exon	1146426	1146501	.	-	.	gene_id "XLOC_029659"; transcript_id "TCONS_00051944"; exon_number "15"; gene_name "ENSCGRG00001012481.1"; oId "ENSCGRT00001014889.1"; contained_in "TCONS_00051945"; nearest_ref "ENSCGRT00001014889.1"; class_code "="; tss_id "TSS38551"; p_id "P26016";
LT883711v1	Cufflinks	exon	1146426	1146538	.	-	.	gene_id "XLOC_029659"; transcript_id "TCONS_00051945"; exon_number "15"; gene_name "ENSCGRG00001012481.1"; oId "CUFF.26304.2"; nearest_ref "ENSCGRT00001014884.1"; class_code "j"; tss_id "TSS38550";
LT883711v1	Cufflinks	exon	1148181	1148221	.	-	.	gene_id "XLOC_029659"; transcript_id "TCONS_00051943"; exon_number "16"; gene_name "ENSCGRG00001012481.1"; oId "ENSCGRT00001014884.1"; nearest_ref "ENSCGRT00001014884.1"; class_code "="; tss_id "TSS38550"; p_id "P26017";
LT883711v1	Cufflinks	exon	1148181	1148221	.	-	.	gene_id "XLOC_029659"; transcript_id "TCONS_00051945"; exon_number "16"; gene_name "ENSCGRG00001012481.1"; oId "CUFF.26304.2"; nearest_ref "ENSCGRT00001014884.1"; class_code "j"; tss_id "TSS38550";
LT883711v1	Cufflinks	exon	1148220	1148352	.	+	.	gene_id "XLOC_029582"; transcript_id "TCONS_00051777"; exon_number "1"; gene_name "ENSCGRG00001020739.1"; oId "ENSCGRT00001026350.1"; nearest_ref "ENSCGRT00001026350.1"; class_code "="; tss_id "TSS38440"; p_id "P25922";
LT883711v1	Cufflinks	exon	1148380	1148393	.	+	.	gene_id "XLOC_029582"; transcript_id "TCONS_00051777"; exon_number "2"; gene_name "ENSCGRG00001020739.1"; oId "ENSCGRT00001026350.1"; nearest_ref "ENSCGRT00001026350.1"; class_code "="; tss_id "TSS38440"; p_id "P25922";
LT883711v1	Cufflinks	exon	1151453	1151470	.	+	.	gene_id "XLOC_029582"; transcript_id "TCONS_00051777"; exon_number "3"; gene_name "ENSCGRG00001020739.1"; oId "ENSCGRT00001026350.1"; nearest_ref "ENSCGRT00001026350.1"; class_code "="; tss_id "TSS38440"; p_id "P25922";
LT883711v1	Cufflinks	exon	1162858	1162919	.	+	.	gene_id "XLOC_029582"; transcript_id "TCONS_00051778"; exon_number "1"; gene_name "ENSCGRG00001020739.1"; oId "ENSCGRT00001026354.1"; nearest_ref "ENSCGRT00001026354.1"; class_code "="; tss_id "TSS38441"; p_id "P25921";
LT883711v1	Cufflinks	exon	1164120	1164128	.	+	.	gene_id "XLOC_029583"; transcript_id "TCONS_00051779"; exon_number "1"; gene_name "ENSCGRG00001020739.1"; oId "CUFF.26305.1"; nearest_ref "ENSCGRT00001026350.1"; class_code "o"; tss_id "TSS38443";
LT883711v1	Cufflinks	exon	1179943	1180077	.	+	.	gene_id "XLOC_029582"; transcript_id "TCONS_00051780"; exon_number "1"; gene_name "ENSCGRG00001020739.1"; oId "ENSCGRT00001026360.1"; nearest_ref "ENSCGRT00001026360.1"; class_code "="; tss_id "TSS38442"; p_id "P25920";
LT883711v1	Cufflinks	exon	1180100	1180242	.	+	.	gene_id "XLOC_029582"; transcript_id "TCONS_00051778"; exon_number "2"; gene_name "ENSCGRG00001020739.1"; oId "ENSCGRT00001026354.1"; nearest_ref "ENSCGRT00001026354.1"; class_code "="; tss_id "TSS38441"; p_id "P25921";
LT883711v1	Cufflinks	exon	1180104	1180242	.	+	.	gene_id "XLOC_029582"; transcript_id "TCONS_00051780"; exon_number "2"; gene_name "ENSCGRG00001020739.1"; oId "ENSCGRT00001026360.1"; nearest_ref "ENSCGRT00001026360.1"; class_code "="; tss_id "TSS38442"; p_id "P25920";
LT883711v1	Cufflinks	exon	1180113	1180242	.	+	.	gene_id "XLOC_029582"; transcript_id "TCONS_00051777"; exon_number "4"; gene_name "ENSCGRG00001020739.1"; oId "ENSCGRT00001026350.1"; nearest_ref "ENSCGRT00001026350.1"; class_code "="; tss_id "TSS38440"; p_id "P25922";
LT883711v1	Cufflinks	exon	1184531	1184739	.	+	.	gene_id "XLOC_029582"; transcript_id "TCONS_00051777"; exon_number "5"; gene_name "ENSCGRG00001020739.1"; oId "ENSCGRT00001026350.1"; nearest_ref "ENSCGRT00001026350.1"; class_code "="; tss_id "TSS38440"; p_id "P25922";
LT883711v1	Cufflinks	exon	1184531	1184739	.	+	.	gene_id "XLOC_029582"; transcript_id "TCONS_00051778"; exon_number "3"; gene_name "ENSCGRG00001020739.1"; oId "ENSCGRT00001026354.1"; nearest_ref "ENSCGRT00001026354.1"; class_code "="; tss_id "TSS38441"; p_id "P25921";
LT883711v1	Cufflinks	exon	1184531	1184739	.	+	.	gene_id "XLOC_029582"; transcript_id "TCONS_00051780"; exon_number "3"; gene_name "ENSCGRG00001020739.1"; oId "ENSCGRT00001026360.1"; nearest_ref "ENSCGRT00001026360.1"; class_code "="; tss_id "TSS38442"; p_id "P25920";
LT883711v1	Cufflinks	exon	1185919	1186045	.	+	.	gene_id "XLOC_029582"; transcript_id "TCONS_00051777"; exon_number "6"; gene_name "ENSCGRG00001020739.1"; oId "ENSCGRT00001026350.1"; nearest_ref "ENSCGRT00001026350.1"; class_code "="; tss_id "TSS38440"; p_id "P25922";
LT883711v1	Cufflinks	exon	1185919	1186045	.	+	.	gene_id "XLOC_029582"; transcript_id "TCONS_00051778"; exon_number "4"; gene_name "ENSCGRG00001020739.1"; oId "ENSCGRT00001026354.1"; nearest_ref "ENSCGRT00001026354.1"; class_code "="; tss_id "TSS38441"; p_id "P25921";
LT883711v1	Cufflinks	exon	1185919	1186045	.	+	.	gene_id "XLOC_029582"; transcript_id "TCONS_00051780"; exon_number "4"; gene_name "ENSCGRG00001020739.1"; oId "ENSCGRT00001026360.1"; nearest_ref "ENSCGRT00001026360.1"; class_code "="; tss_id "TSS38442"; p_id "P25920";
LT883711v1	Cufflinks	exon	1186332	1186426	.	+	.	gene_id "XLOC_029582"; transcript_id "TCONS_00051777"; exon_number "7"; gene_name "ENSCGRG00001020739.1"; oId "ENSCGRT00001026350.1"; nearest_ref "ENSCGRT00001026350.1"; class_code "="; tss_id "TSS38440"; p_id "P25922";
LT883711v1	Cufflinks	exon	1186332	1186426	.	+	.	gene_id "XLOC_029582"; transcript_id "TCONS_00051778"; exon_number "5"; gene_name "ENSCGRG00001020739.1"; oId "ENSCGRT00001026354.1"; nearest_ref "ENSCGRT00001026354.1"; class_code "="; tss_id "TSS38441"; p_id "P25921";
LT883711v1	Cufflinks	exon	1186332	1186426	.	+	.	gene_id "XLOC_029582"; transcript_id "TCONS_00051780"; exon_number "5"; gene_name "ENSCGRG00001020739.1"; oId "ENSCGRT00001026360.1"; nearest_ref "ENSCGRT00001026360.1"; class_code "="; tss_id "TSS38442"; p_id "P25920";
LT883711v1	Cufflinks	exon	1189111	1189291	.	+	.	gene_id "XLOC_029582"; transcript_id "TCONS_00051777"; exon_number "8"; gene_name "ENSCGRG00001020739.1"; oId "ENSCGRT00001026350.1"; nearest_ref "ENSCGRT00001026350.1"; class_code "="; tss_id "TSS38440"; p_id "P25922";
LT883711v1	Cufflinks	exon	1189111	1189291	.	+	.	gene_id "XLOC_029582"; transcript_id "TCONS_00051778"; exon_number "6"; gene_name "ENSCGRG00001020739.1"; oId "ENSCGRT00001026354.1"; nearest_ref "ENSCGRT00001026354.1"; class_code "="; tss_id "TSS38441"; p_id "P25921";
LT883711v1	Cufflinks	exon	1189111	1189291	.	+	.	gene_id "XLOC_029582"; transcript_id "TCONS_00051780"; exon_number "6"; gene_name "ENSCGRG00001020739.1"; oId "ENSCGRT00001026360.1"; nearest_ref "ENSCGRT00001026360.1"; class_code "="; tss_id "TSS38442"; p_id "P25920";
LT883711v1	Cufflinks	exon	1190306	1190538	.	+	.	gene_id "XLOC_029582"; transcript_id "TCONS_00051777"; exon_number "9"; gene_name "ENSCGRG00001020739.1"; oId "ENSCGRT00001026350.1"; nearest_ref "ENSCGRT00001026350.1"; class_code "="; tss_id "TSS38440"; p_id "P25922";
LT883711v1	Cufflinks	exon	1190306	1190538	.	+	.	gene_id "XLOC_029582"; transcript_id "TCONS_00051778"; exon_number "7"; gene_name "ENSCGRG00001020739.1"; oId "ENSCGRT00001026354.1"; nearest_ref "ENSCGRT00001026354.1"; class_code "="; tss_id "TSS38441"; p_id "P25921";
LT883711v1	Cufflinks	exon	1190306	1190538	.	+	.	gene_id "XLOC_029582"; transcript_id "TCONS_00051780"; exon_number "7"; gene_name "ENSCGRG00001020739.1"; oId "ENSCGRT00001026360.1"; nearest_ref "ENSCGRT00001026360.1"; class_code "="; tss_id "TSS38442"; p_id "P25920";
LT883711v1	Cufflinks	exon	1191389	1191631	.	-	.	gene_id "XLOC_029660"; transcript_id "TCONS_00051946"; exon_number "1"; gene_name "ENSCGRG00001016120.1"; oId "ENSCGRT00001019770.1"; nearest_ref "ENSCGRT00001019770.1"; class_code "="; tss_id "TSS38552"; p_id "P26018";
LT883711v1	Cufflinks	exon	1196213	1196657	.	-	.	gene_id "XLOC_029660"; transcript_id "TCONS_00051946"; exon_number "2"; gene_name "ENSCGRG00001016120.1"; oId "ENSCGRT00001019770.1"; nearest_ref "ENSCGRT00001019770.1"; class_code "="; tss_id "TSS38552"; p_id "P26018";
LT883711v1	Cufflinks	exon	1197960	1198343	.	+	.	gene_id "XLOC_029584"; transcript_id "TCONS_00051781"; exon_number "1"; gene_name "ENSCGRG00001016561.1"; oId "ENSCGRT00001020384.1"; nearest_ref "ENSCGRT00001020384.1"; class_code "="; tss_id "TSS38444"; p_id "P25923";
LT883711v1	Cufflinks	exon	1199577	1199701	.	-	.	gene_id "XLOC_029660"; transcript_id "TCONS_00051946"; exon_number "3"; gene_name "ENSCGRG00001016120.1"; oId "ENSCGRT00001019770.1"; nearest_ref "ENSCGRT00001019770.1"; class_code "="; tss_id "TSS38552"; p_id "P26018";
LT883711v1	Cufflinks	exon	1199937	1200104	.	-	.	gene_id "XLOC_029660"; transcript_id "TCONS_00051946"; exon_number "4"; gene_name "ENSCGRG00001016120.1"; oId "ENSCGRT00001019770.1"; nearest_ref "ENSCGRT00001019770.1"; class_code "="; tss_id "TSS38552"; p_id "P26018";
LT883711v1	Cufflinks	exon	1200841	1201314	.	-	.	gene_id "XLOC_029660"; transcript_id "TCONS_00051946"; exon_number "5"; gene_name "ENSCGRG00001016120.1"; oId "ENSCGRT00001019770.1"; nearest_ref "ENSCGRT00001019770.1"; class_code "="; tss_id "TSS38552"; p_id "P26018";
LT883711v1	Cufflinks	exon	1202386	1202704	.	-	.	gene_id "XLOC_029661"; transcript_id "TCONS_00051947"; exon_number "1"; gene_name "ENSCGRG00001018641.1"; oId "CUFF.26307.1"; nearest_ref "ENSCGRT00001023356.1"; class_code "j"; tss_id "TSS38553";
LT883711v1	Cufflinks	exon	1202386	1202704	.	-	.	gene_id "XLOC_029661"; transcript_id "TCONS_00051948"; exon_number "1"; gene_name "ENSCGRG00001018641.1"; oId "CUFF.26307.4"; nearest_ref "ENSCGRT00001023356.1"; class_code "j"; tss_id "TSS38554";
LT883711v1	Cufflinks	exon	1202386	1202704	.	-	.	gene_id "XLOC_029661"; transcript_id "TCONS_00051951"; exon_number "1"; gene_name "ENSCGRG00001018641.1"; oId "CUFF.26307.8"; nearest_ref "ENSCGRT00001023356.1"; class_code "j"; tss_id "TSS38554";
LT883711v1	Cufflinks	exon	1202386	1202704	.	-	.	gene_id "XLOC_029661"; transcript_id "TCONS_00051950"; exon_number "1"; gene_name "ENSCGRG00001018641.1"; oId "CUFF.26307.6"; nearest_ref "ENSCGRT00001023356.1"; class_code "j"; tss_id "TSS38554";
LT883711v1	Cufflinks	exon	1202386	1202704	.	-	.	gene_id "XLOC_029661"; transcript_id "TCONS_00051949"; exon_number "1"; gene_name "ENSCGRG00001018641.1"; oId "CUFF.26307.5"; nearest_ref "ENSCGRT00001023356.1"; class_code "j"; tss_id "TSS38554";
LT883711v1	Cufflinks	exon	1202386	1202704	.	-	.	gene_id "XLOC_029661"; transcript_id "TCONS_00051953"; exon_number "1"; gene_name "ENSCGRG00001018641.1"; oId "CUFF.26307.3"; nearest_ref "ENSCGRT00001023356.1"; class_code "j"; tss_id "TSS38554";
LT883711v1	Cufflinks	exon	1202386	1202704	.	-	.	gene_id "XLOC_029661"; transcript_id "TCONS_00051952"; exon_number "1"; gene_name "ENSCGRG00001018641.1"; oId "CUFF.26307.2"; nearest_ref "ENSCGRT00001023356.1"; class_code "j"; tss_id "TSS38554";
LT883711v1	Cufflinks	exon	1202386	1202704	.	-	.	gene_id "XLOC_029661"; transcript_id "TCONS_00051954"; exon_number "1"; gene_name "ENSCGRG00001018641.1"; oId "CUFF.26307.7"; nearest_ref "ENSCGRT00001023356.1"; class_code "j"; tss_id "TSS38555";
LT883711v1	Cufflinks	exon	1202629	1202704	.	-	.	gene_id "XLOC_029661"; transcript_id "TCONS_00051956"; exon_number "1"; gene_name "ENSCGRG00001018641.1"; oId "ENSCGRT00001023358.1"; contained_in "TCONS_00051948"; nearest_ref "ENSCGRT00001023358.1"; class_code "="; tss_id "TSS38553"; p_id "P26020";
LT883711v1	Cufflinks	exon	1202629	1202704	.	-	.	gene_id "XLOC_029661"; transcript_id "TCONS_00051955"; exon_number "1"; gene_name "ENSCGRG00001018641.1"; oId "ENSCGRT00001023356.1"; contained_in "TCONS_00051950"; nearest_ref "ENSCGRT00001023356.1"; class_code "="; tss_id "TSS38553"; p_id "P26019";
LT883711v1	Cufflinks	exon	1202907	1202928	.	-	.	gene_id "XLOC_029661"; transcript_id "TCONS_00051947"; exon_number "2"; gene_name "ENSCGRG00001018641.1"; oId "CUFF.26307.1"; nearest_ref "ENSCGRT00001023356.1"; class_code "j"; tss_id "TSS38553";
LT883711v1	Cufflinks	exon	1202907	1202976	.	-	.	gene_id "XLOC_029661"; transcript_id "TCONS_00051948"; exon_number "2"; gene_name "ENSCGRG00001018641.1"; oId "CUFF.26307.4"; nearest_ref "ENSCGRT00001023356.1"; class_code "j"; tss_id "TSS38554";
LT883711v1	Cufflinks	exon	1202907	1202976	.	-	.	gene_id "XLOC_029661"; transcript_id "TCONS_00051951"; exon_number "2"; gene_name "ENSCGRG00001018641.1"; oId "CUFF.26307.8"; nearest_ref "ENSCGRT00001023356.1"; class_code "j"; tss_id "TSS38554";
LT883711v1	Cufflinks	exon	1202907	1202976	.	-	.	gene_id "XLOC_029661"; transcript_id "TCONS_00051950"; exon_number "2"; gene_name "ENSCGRG00001018641.1"; oId "CUFF.26307.6"; nearest_ref "ENSCGRT00001023356.1"; class_code "j"; tss_id "TSS38554";
LT883711v1	Cufflinks	exon	1202907	1202976	.	-	.	gene_id "XLOC_029661"; transcript_id "TCONS_00051949"; exon_number "2"; gene_name "ENSCGRG00001018641.1"; oId "CUFF.26307.5"; nearest_ref "ENSCGRT00001023356.1"; class_code "j"; tss_id "TSS38554";
LT883711v1	Cufflinks	exon	1202907	1202919	.	-	.	gene_id "XLOC_029661"; transcript_id "TCONS_00051953"; exon_number "2"; gene_name "ENSCGRG00001018641.1"; oId "CUFF.26307.3"; nearest_ref "ENSCGRT00001023356.1"; class_code "j"; tss_id "TSS38554";
LT883711v1	Cufflinks	exon	1202907	1202956	.	-	.	gene_id "XLOC_029661"; transcript_id "TCONS_00051952"; exon_number "2"; gene_name "ENSCGRG00001018641.1"; oId "CUFF.26307.2"; nearest_ref "ENSCGRT00001023356.1"; class_code "j"; tss_id "TSS38554";
LT883711v1	Cufflinks	exon	1202907	1202976	.	-	.	gene_id "XLOC_029661"; transcript_id "TCONS_00051954"; exon_number "2"; gene_name "ENSCGRG00001018641.1"; oId "CUFF.26307.7"; nearest_ref "ENSCGRT00001023356.1"; class_code "j"; tss_id "TSS38555";
LT883711v1	Cufflinks	exon	1202907	1202976	.	-	.	gene_id "XLOC_029661"; transcript_id "TCONS_00051956"; exon_number "2"; gene_name "ENSCGRG00001018641.1"; oId "ENSCGRT00001023358.1"; contained_in "TCONS_00051948"; nearest_ref "ENSCGRT00001023358.1"; class_code "="; tss_id "TSS38553"; p_id "P26020";
LT883711v1	Cufflinks	exon	1202907	1202976	.	-	.	gene_id "XLOC_029661"; transcript_id "TCONS_00051955"; exon_number "2"; gene_name "ENSCGRG00001018641.1"; oId "ENSCGRT00001023356.1"; contained_in "TCONS_00051950"; nearest_ref "ENSCGRT00001023356.1"; class_code "="; tss_id "TSS38553"; p_id "P26019";
LT883711v1	Cufflinks	exon	1203073	1203196	.	-	.	gene_id "XLOC_029661"; transcript_id "TCONS_00051948"; exon_number "3"; gene_name "ENSCGRG00001018641.1"; oId "CUFF.26307.4"; nearest_ref "ENSCGRT00001023356.1"; class_code "j"; tss_id "TSS38554";
LT883711v1	Cufflinks	exon	1203073	1203078	.	-	.	gene_id "XLOC_029661"; transcript_id "TCONS_00051951"; exon_number "3"; gene_name "ENSCGRG00001018641.1"; oId "CUFF.26307.8"; nearest_ref "ENSCGRT00001023356.1"; class_code "j"; tss_id "TSS38554";
LT883711v1	Cufflinks	exon	1203073	1203196	.	-	.	gene_id "XLOC_029661"; transcript_id "TCONS_00051950"; exon_number "3"; gene_name "ENSCGRG00001018641.1"; oId "CUFF.26307.6"; nearest_ref "ENSCGRT00001023356.1"; class_code "j"; tss_id "TSS38554";
LT883711v1	Cufflinks	exon	1203073	1203123	.	-	.	gene_id "XLOC_029661"; transcript_id "TCONS_00051949"; exon_number "3"; gene_name "ENSCGRG00001018641.1"; oId "CUFF.26307.5"; nearest_ref "ENSCGRT00001023356.1"; class_code "j"; tss_id "TSS38554";
LT883711v1	Cufflinks	exon	1203073	1203165	.	-	.	gene_id "XLOC_029661"; transcript_id "TCONS_00051954"; exon_number "3"; gene_name "ENSCGRG00001018641.1"; oId "CUFF.26307.7"; nearest_ref "ENSCGRT00001023356.1"; class_code "j"; tss_id "TSS38555";
LT883711v1	Cufflinks	exon	1203073	1203196	.	-	.	gene_id "XLOC_029661"; transcript_id "TCONS_00051956"; exon_number "3"; gene_name "ENSCGRG00001018641.1"; oId "ENSCGRT00001023358.1"; contained_in "TCONS_00051948"; nearest_ref "ENSCGRT00001023358.1"; class_code "="; tss_id "TSS38553"; p_id "P26020";
LT883711v1	Cufflinks	exon	1203073	1203196	.	-	.	gene_id "XLOC_029661"; transcript_id "TCONS_00051955"; exon_number "3"; gene_name "ENSCGRG00001018641.1"; oId "ENSCGRT00001023356.1"; contained_in "TCONS_00051950"; nearest_ref "ENSCGRT00001023356.1"; class_code "="; tss_id "TSS38553"; p_id "P26019";
LT883711v1	Cufflinks	exon	1203178	1203196	.	-	.	gene_id "XLOC_029661"; transcript_id "TCONS_00051953"; exon_number "3"; gene_name "ENSCGRG00001018641.1"; oId "CUFF.26307.3"; nearest_ref "ENSCGRT00001023356.1"; class_code "j"; tss_id "TSS38554";
LT883711v1	Cufflinks	exon	1203300	1203398	.	-	.	gene_id "XLOC_029661"; transcript_id "TCONS_00051950"; exon_number "4"; gene_name "ENSCGRG00001018641.1"; oId "CUFF.26307.6"; nearest_ref "ENSCGRT00001023356.1"; class_code "j"; tss_id "TSS38554";
LT883711v1	Cufflinks	exon	1203300	1203398	.	-	.	gene_id "XLOC_029661"; transcript_id "TCONS_00051955"; exon_number "4"; gene_name "ENSCGRG00001018641.1"; oId "ENSCGRT00001023356.1"; contained_in "TCONS_00051950"; nearest_ref "ENSCGRT00001023356.1"; class_code "="; tss_id "TSS38553"; p_id "P26019";
LT883711v1	Cufflinks	exon	1203369	1203398	.	-	.	gene_id "XLOC_029661"; transcript_id "TCONS_00051952"; exon_number "3"; gene_name "ENSCGRG00001018641.1"; oId "CUFF.26307.2"; nearest_ref "ENSCGRT00001023356.1"; class_code "j"; tss_id "TSS38554";
LT883711v1	Cufflinks	exon	1203665	1203772	.	-	.	gene_id "XLOC_029661"; transcript_id "TCONS_00051948"; exon_number "4"; gene_name "ENSCGRG00001018641.1"; oId "CUFF.26307.4"; nearest_ref "ENSCGRT00001023356.1"; class_code "j"; tss_id "TSS38554";
LT883711v1	Cufflinks	exon	1203665	1203772	.	-	.	gene_id "XLOC_029661"; transcript_id "TCONS_00051950"; exon_number "5"; gene_name "ENSCGRG00001018641.1"; oId "CUFF.26307.6"; nearest_ref "ENSCGRT00001023356.1"; class_code "j"; tss_id "TSS38554";
LT883711v1	Cufflinks	exon	1203665	1203772	.	-	.	gene_id "XLOC_029661"; transcript_id "TCONS_00051953"; exon_number "4"; gene_name "ENSCGRG00001018641.1"; oId "CUFF.26307.3"; nearest_ref "ENSCGRT00001023356.1"; class_code "j"; tss_id "TSS38554";
LT883711v1	Cufflinks	exon	1203665	1203772	.	-	.	gene_id "XLOC_029661"; transcript_id "TCONS_00051952"; exon_number "4"; gene_name "ENSCGRG00001018641.1"; oId "CUFF.26307.2"; nearest_ref "ENSCGRT00001023356.1"; class_code "j"; tss_id "TSS38554";
LT883711v1	Cufflinks	exon	1203665	1203772	.	-	.	gene_id "XLOC_029661"; transcript_id "TCONS_00051956"; exon_number "4"; gene_name "ENSCGRG00001018641.1"; oId "ENSCGRT00001023358.1"; contained_in "TCONS_00051948"; nearest_ref "ENSCGRT00001023358.1"; class_code "="; tss_id "TSS38553"; p_id "P26020";
LT883711v1	Cufflinks	exon	1203665	1203772	.	-	.	gene_id "XLOC_029661"; transcript_id "TCONS_00051955"; exon_number "5"; gene_name "ENSCGRG00001018641.1"; oId "ENSCGRT00001023356.1"; contained_in "TCONS_00051950"; nearest_ref "ENSCGRT00001023356.1"; class_code "="; tss_id "TSS38553"; p_id "P26019";
LT883711v1	Cufflinks	exon	1203734	1203772	.	-	.	gene_id "XLOC_029661"; transcript_id "TCONS_00051951"; exon_number "4"; gene_name "ENSCGRG00001018641.1"; oId "CUFF.26307.8"; nearest_ref "ENSCGRT00001023356.1"; class_code "j"; tss_id "TSS38554";
LT883711v1	Cufflinks	exon	1203753	1203772	.	-	.	gene_id "XLOC_029661"; transcript_id "TCONS_00051947"; exon_number "3"; gene_name "ENSCGRG00001018641.1"; oId "CUFF.26307.1"; nearest_ref "ENSCGRT00001023356.1"; class_code "j"; tss_id "TSS38553";
LT883711v1	Cufflinks	exon	1203758	1203772	.	-	.	gene_id "XLOC_029661"; transcript_id "TCONS_00051949"; exon_number "4"; gene_name "ENSCGRG00001018641.1"; oId "CUFF.26307.5"; nearest_ref "ENSCGRT00001023356.1"; class_code "j"; tss_id "TSS38554";
LT883711v1	Cufflinks	exon	1203908	1203994	.	-	.	gene_id "XLOC_029661"; transcript_id "TCONS_00051947"; exon_number "4"; gene_name "ENSCGRG00001018641.1"; oId "CUFF.26307.1"; nearest_ref "ENSCGRT00001023356.1"; class_code "j"; tss_id "TSS38553";
LT883711v1	Cufflinks	exon	1203908	1203994	.	-	.	gene_id "XLOC_029661"; transcript_id "TCONS_00051948"; exon_number "5"; gene_name "ENSCGRG00001018641.1"; oId "CUFF.26307.4"; nearest_ref "ENSCGRT00001023356.1"; class_code "j"; tss_id "TSS38554";
LT883711v1	Cufflinks	exon	1203908	1203994	.	-	.	gene_id "XLOC_029661"; transcript_id "TCONS_00051951"; exon_number "5"; gene_name "ENSCGRG00001018641.1"; oId "CUFF.26307.8"; nearest_ref "ENSCGRT00001023356.1"; class_code "j"; tss_id "TSS38554";
LT883711v1	Cufflinks	exon	1203908	1203994	.	-	.	gene_id "XLOC_029661"; transcript_id "TCONS_00051950"; exon_number "6"; gene_name "ENSCGRG00001018641.1"; oId "CUFF.26307.6"; nearest_ref "ENSCGRT00001023356.1"; class_code "j"; tss_id "TSS38554";
LT883711v1	Cufflinks	exon	1203908	1203994	.	-	.	gene_id "XLOC_029661"; transcript_id "TCONS_00051949"; exon_number "5"; gene_name "ENSCGRG00001018641.1"; oId "CUFF.26307.5"; nearest_ref "ENSCGRT00001023356.1"; class_code "j"; tss_id "TSS38554";
LT883711v1	Cufflinks	exon	1203908	1203994	.	-	.	gene_id "XLOC_029661"; transcript_id "TCONS_00051953"; exon_number "5"; gene_name "ENSCGRG00001018641.1"; oId "CUFF.26307.3"; nearest_ref "ENSCGRT00001023356.1"; class_code "j"; tss_id "TSS38554";
LT883711v1	Cufflinks	exon	1203908	1203994	.	-	.	gene_id "XLOC_029661"; transcript_id "TCONS_00051952"; exon_number "5"; gene_name "ENSCGRG00001018641.1"; oId "CUFF.26307.2"; nearest_ref "ENSCGRT00001023356.1"; class_code "j"; tss_id "TSS38554";
LT883711v1	Cufflinks	exon	1203908	1203994	.	-	.	gene_id "XLOC_029661"; transcript_id "TCONS_00051956"; exon_number "5"; gene_name "ENSCGRG00001018641.1"; oId "ENSCGRT00001023358.1"; contained_in "TCONS_00051948"; nearest_ref "ENSCGRT00001023358.1"; class_code "="; tss_id "TSS38553"; p_id "P26020";
LT883711v1	Cufflinks	exon	1203908	1203994	.	-	.	gene_id "XLOC_029661"; transcript_id "TCONS_00051955"; exon_number "6"; gene_name "ENSCGRG00001018641.1"; oId "ENSCGRT00001023356.1"; contained_in "TCONS_00051950"; nearest_ref "ENSCGRT00001023356.1"; class_code "="; tss_id "TSS38553"; p_id "P26019";
LT883711v1	Cufflinks	exon	1205101	1205141	.	-	.	gene_id "XLOC_029661"; transcript_id "TCONS_00051948"; exon_number "6"; gene_name "ENSCGRG00001018641.1"; oId "CUFF.26307.4"; nearest_ref "ENSCGRT00001023356.1"; class_code "j"; tss_id "TSS38554";
LT883711v1	Cufflinks	exon	1205180	1205225	.	-	.	gene_id "XLOC_029661"; transcript_id "TCONS_00051951"; exon_number "6"; gene_name "ENSCGRG00001018641.1"; oId "CUFF.26307.8"; nearest_ref "ENSCGRT00001023356.1"; class_code "j"; tss_id "TSS38554";
LT883711v1	Cufflinks	exon	1205180	1205225	.	-	.	gene_id "XLOC_029661"; transcript_id "TCONS_00051950"; exon_number "7"; gene_name "ENSCGRG00001018641.1"; oId "CUFF.26307.6"; nearest_ref "ENSCGRT00001023356.1"; class_code "j"; tss_id "TSS38554";
LT883711v1	Cufflinks	exon	1205180	1205225	.	-	.	gene_id "XLOC_029661"; transcript_id "TCONS_00051949"; exon_number "6"; gene_name "ENSCGRG00001018641.1"; oId "CUFF.26307.5"; nearest_ref "ENSCGRT00001023356.1"; class_code "j"; tss_id "TSS38554";
LT883711v1	Cufflinks	exon	1205180	1205245	.	-	.	gene_id "XLOC_029661"; transcript_id "TCONS_00051953"; exon_number "6"; gene_name "ENSCGRG00001018641.1"; oId "CUFF.26307.3"; nearest_ref "ENSCGRT00001023356.1"; class_code "j"; tss_id "TSS38554";
LT883711v1	Cufflinks	exon	1205180	1205245	.	-	.	gene_id "XLOC_029661"; transcript_id "TCONS_00051952"; exon_number "6"; gene_name "ENSCGRG00001018641.1"; oId "CUFF.26307.2"; nearest_ref "ENSCGRT00001023356.1"; class_code "j"; tss_id "TSS38554";
LT883711v1	Cufflinks	exon	1209926	1210381	.	+	.	gene_id "XLOC_029585"; transcript_id "TCONS_00051782"; exon_number "1"; gene_name "ENSCGRG00001021837.1"; oId "ENSCGRT00001027918.1"; nearest_ref "ENSCGRT00001027918.1"; class_code "="; tss_id "TSS38445"; p_id "P25924";
LT883711v1	Cufflinks	exon	1211036	1211185	.	+	.	gene_id "XLOC_029585"; transcript_id "TCONS_00051782"; exon_number "2"; gene_name "ENSCGRG00001021837.1"; oId "ENSCGRT00001027918.1"; nearest_ref "ENSCGRT00001027918.1"; class_code "="; tss_id "TSS38445"; p_id "P25924";
LT883711v1	Cufflinks	exon	1211287	1211381	.	+	.	gene_id "XLOC_029585"; transcript_id "TCONS_00051782"; exon_number "3"; gene_name "ENSCGRG00001021837.1"; oId "ENSCGRT00001027918.1"; nearest_ref "ENSCGRT00001027918.1"; class_code "="; tss_id "TSS38445"; p_id "P25924";
LT883711v1	Cufflinks	exon	1211485	1211600	.	+	.	gene_id "XLOC_029585"; transcript_id "TCONS_00051782"; exon_number "4"; gene_name "ENSCGRG00001021837.1"; oId "ENSCGRT00001027918.1"; nearest_ref "ENSCGRT00001027918.1"; class_code "="; tss_id "TSS38445"; p_id "P25924";
LT883711v1	Cufflinks	exon	1211810	1213940	.	-	.	gene_id "XLOC_029662"; transcript_id "TCONS_00051957"; exon_number "1"; gene_name "ENSCGRG00001022543.1"; oId "CUFF.26308.2"; nearest_ref "ENSCGRT00001028965.1"; class_code "j"; tss_id "TSS38556";
LT883711v1	Cufflinks	exon	1211810	1213940	.	-	.	gene_id "XLOC_029662"; transcript_id "TCONS_00051958"; exon_number "1"; gene_name "ENSCGRG00001022543.1"; oId "CUFF.26308.1"; nearest_ref "ENSCGRT00001028965.1"; class_code "j"; tss_id "TSS38557";
LT883711v1	Cufflinks	exon	1211810	1213940	.	-	.	gene_id "XLOC_029662"; transcript_id "TCONS_00051959"; exon_number "1"; gene_name "ENSCGRG00001022543.1"; oId "ENSCGRT00001028965.1"; nearest_ref "ENSCGRT00001028965.1"; class_code "="; tss_id "TSS38558"; p_id "P26022";
LT883711v1	Cufflinks	exon	1211875	1214012	.	+	.	gene_id "XLOC_029585"; transcript_id "TCONS_00051782"; exon_number "5"; gene_name "ENSCGRG00001021837.1"; oId "ENSCGRT00001027918.1"; nearest_ref "ENSCGRT00001027918.1"; class_code "="; tss_id "TSS38445"; p_id "P25924";
LT883711v1	Cufflinks	exon	1213725	1213940	.	-	.	gene_id "XLOC_029662"; transcript_id "TCONS_00051960"; exon_number "1"; gene_name "ENSCGRG00001022543.1"; oId "ENSCGRT00001028969.1"; nearest_ref "ENSCGRT00001028969.1"; class_code "="; tss_id "TSS38559"; p_id "P26021";
LT883711v1	Cufflinks	exon	1215133	1215344	.	-	.	gene_id "XLOC_029662"; transcript_id "TCONS_00051957"; exon_number "2"; gene_name "ENSCGRG00001022543.1"; oId "CUFF.26308.2"; nearest_ref "ENSCGRT00001028965.1"; class_code "j"; tss_id "TSS38556";
LT883711v1	Cufflinks	exon	1215133	1215344	.	-	.	gene_id "XLOC_029662"; transcript_id "TCONS_00051958"; exon_number "2"; gene_name "ENSCGRG00001022543.1"; oId "CUFF.26308.1"; nearest_ref "ENSCGRT00001028965.1"; class_code "j"; tss_id "TSS38557";
LT883711v1	Cufflinks	exon	1215133	1215344	.	-	.	gene_id "XLOC_029662"; transcript_id "TCONS_00051959"; exon_number "2"; gene_name "ENSCGRG00001022543.1"; oId "ENSCGRT00001028965.1"; nearest_ref "ENSCGRT00001028965.1"; class_code "="; tss_id "TSS38558"; p_id "P26022";
LT883711v1	Cufflinks	exon	1215133	1215344	.	-	.	gene_id "XLOC_029662"; transcript_id "TCONS_00051960"; exon_number "2"; gene_name "ENSCGRG00001022543.1"; oId "ENSCGRT00001028969.1"; nearest_ref "ENSCGRT00001028969.1"; class_code "="; tss_id "TSS38559"; p_id "P26021";
LT883711v1	Cufflinks	exon	1215694	1215737	.	-	.	gene_id "XLOC_029662"; transcript_id "TCONS_00051957"; exon_number "3"; gene_name "ENSCGRG00001022543.1"; oId "CUFF.26308.2"; nearest_ref "ENSCGRT00001028965.1"; class_code "j"; tss_id "TSS38556";
LT883711v1	Cufflinks	exon	1215931	1216155	.	-	.	gene_id "XLOC_029662"; transcript_id "TCONS_00051958"; exon_number "3"; gene_name "ENSCGRG00001022543.1"; oId "CUFF.26308.1"; nearest_ref "ENSCGRT00001028965.1"; class_code "j"; tss_id "TSS38557";
LT883711v1	Cufflinks	exon	1216602	1217012	.	-	.	gene_id "XLOC_029662"; transcript_id "TCONS_00051959"; exon_number "3"; gene_name "ENSCGRG00001022543.1"; oId "ENSCGRT00001028965.1"; nearest_ref "ENSCGRT00001028965.1"; class_code "="; tss_id "TSS38558"; p_id "P26022";
LT883711v1	Cufflinks	exon	1217781	1218535	.	-	.	gene_id "XLOC_029662"; transcript_id "TCONS_00051959"; exon_number "4"; gene_name "ENSCGRG00001022543.1"; oId "ENSCGRT00001028965.1"; nearest_ref "ENSCGRT00001028965.1"; class_code "="; tss_id "TSS38558"; p_id "P26022";
LT883711v1	Cufflinks	exon	1217781	1217919	.	-	.	gene_id "XLOC_029662"; transcript_id "TCONS_00051960"; exon_number "3"; gene_name "ENSCGRG00001022543.1"; oId "ENSCGRT00001028969.1"; nearest_ref "ENSCGRT00001028969.1"; class_code "="; tss_id "TSS38559"; p_id "P26021";
LT883711v1	Cufflinks	exon	1219006	1219031	.	-	.	gene_id "XLOC_029663"; transcript_id "TCONS_00051961"; exon_number "1"; gene_name "ENSCGRG00001000167.1"; oId "ENSCGRT00001000199.1"; nearest_ref "ENSCGRT00001000199.1"; class_code "="; tss_id "TSS38560"; p_id "P26023";
LT883711v1	Cufflinks	exon	1219574	1219739	.	-	.	gene_id "XLOC_029663"; transcript_id "TCONS_00051961"; exon_number "2"; gene_name "ENSCGRG00001000167.1"; oId "ENSCGRT00001000199.1"; nearest_ref "ENSCGRT00001000199.1"; class_code "="; tss_id "TSS38560"; p_id "P26023";
LT883711v1	Cufflinks	exon	1219833	1219987	.	-	.	gene_id "XLOC_029663"; transcript_id "TCONS_00051961"; exon_number "3"; gene_name "ENSCGRG00001000167.1"; oId "ENSCGRT00001000199.1"; nearest_ref "ENSCGRT00001000199.1"; class_code "="; tss_id "TSS38560"; p_id "P26023";
LT883711v1	Cufflinks	exon	1220294	1220366	.	-	.	gene_id "XLOC_029663"; transcript_id "TCONS_00051961"; exon_number "4"; gene_name "ENSCGRG00001000167.1"; oId "ENSCGRT00001000199.1"; nearest_ref "ENSCGRT00001000199.1"; class_code "="; tss_id "TSS38560"; p_id "P26023";
LT883711v1	Cufflinks	exon	1220508	1220603	.	-	.	gene_id "XLOC_029663"; transcript_id "TCONS_00051961"; exon_number "5"; gene_name "ENSCGRG00001000167.1"; oId "ENSCGRT00001000199.1"; nearest_ref "ENSCGRT00001000199.1"; class_code "="; tss_id "TSS38560"; p_id "P26023";
LT883711v1	Cufflinks	exon	1220793	1220978	.	-	.	gene_id "XLOC_029663"; transcript_id "TCONS_00051961"; exon_number "6"; gene_name "ENSCGRG00001000167.1"; oId "ENSCGRT00001000199.1"; nearest_ref "ENSCGRT00001000199.1"; class_code "="; tss_id "TSS38560"; p_id "P26023";
LT883711v1	Cufflinks	exon	1222078	1222220	.	-	.	gene_id "XLOC_029663"; transcript_id "TCONS_00051961"; exon_number "7"; gene_name "ENSCGRG00001000167.1"; oId "ENSCGRT00001000199.1"; nearest_ref "ENSCGRT00001000199.1"; class_code "="; tss_id "TSS38560"; p_id "P26023";
LT883711v1	Cufflinks	exon	1222932	1223006	.	-	.	gene_id "XLOC_029663"; transcript_id "TCONS_00051961"; exon_number "8"; gene_name "ENSCGRG00001000167.1"; oId "ENSCGRT00001000199.1"; nearest_ref "ENSCGRT00001000199.1"; class_code "="; tss_id "TSS38560"; p_id "P26023";
LT883711v1	Cufflinks	exon	1223092	1223158	.	-	.	gene_id "XLOC_029663"; transcript_id "TCONS_00051961"; exon_number "9"; gene_name "ENSCGRG00001000167.1"; oId "ENSCGRT00001000199.1"; nearest_ref "ENSCGRT00001000199.1"; class_code "="; tss_id "TSS38560"; p_id "P26023";
LT883711v1	Cufflinks	exon	1228418	1228770	.	-	.	gene_id "XLOC_029664"; transcript_id "TCONS_00051963"; exon_number "1"; gene_name "ENSCGRG00001011089.1"; oId "ENSCGRT00001013068.1"; nearest_ref "ENSCGRT00001013068.1"; class_code "="; tss_id "TSS38561"; p_id "P26026";
LT883711v1	Cufflinks	exon	1228418	1228770	.	-	.	gene_id "XLOC_029664"; transcript_id "TCONS_00051962"; exon_number "1"; gene_name "ENSCGRG00001011089.1"; oId "CUFF.26309.2"; nearest_ref "ENSCGRT00001013072.1"; class_code "j"; tss_id "TSS38561";
LT883711v1	Cufflinks	exon	1228418	1228770	.	-	.	gene_id "XLOC_029664"; transcript_id "TCONS_00051965"; exon_number "1"; gene_name "ENSCGRG00001011089.1"; oId "ENSCGRT00001013063.1"; nearest_ref "ENSCGRT00001013063.1"; class_code "="; tss_id "TSS38562"; p_id "P26024";
LT883711v1	Cufflinks	exon	1228418	1228770	.	-	.	gene_id "XLOC_029664"; transcript_id "TCONS_00051964"; exon_number "1"; gene_name "ENSCGRG00001011089.1"; oId "CUFF.26309.1"; nearest_ref "ENSCGRT00001013072.1"; class_code "j"; tss_id "TSS38562";
LT883711v1	Cufflinks	exon	1228612	1228731	.	-	.	gene_id "XLOC_029664"; transcript_id "TCONS_00051966"; exon_number "1"; gene_name "ENSCGRG00001011089.1"; oId "ENSCGRT00001013072.1"; nearest_ref "ENSCGRT00001013072.1"; class_code "="; tss_id "TSS38562"; p_id "P26025";
LT883711v1	Cufflinks	exon	1229431	1229504	.	-	.	gene_id "XLOC_029664"; transcript_id "TCONS_00051966"; exon_number "2"; gene_name "ENSCGRG00001011089.1"; oId "ENSCGRT00001013072.1"; nearest_ref "ENSCGRT00001013072.1"; class_code "="; tss_id "TSS38562"; p_id "P26025";
LT883711v1	Cufflinks	exon	1230238	1230318	.	-	.	gene_id "XLOC_029664"; transcript_id "TCONS_00051963"; exon_number "2"; gene_name "ENSCGRG00001011089.1"; oId "ENSCGRT00001013068.1"; nearest_ref "ENSCGRT00001013068.1"; class_code "="; tss_id "TSS38561"; p_id "P26026";
LT883711v1	Cufflinks	exon	1230238	1230318	.	-	.	gene_id "XLOC_029664"; transcript_id "TCONS_00051962"; exon_number "2"; gene_name "ENSCGRG00001011089.1"; oId "CUFF.26309.2"; nearest_ref "ENSCGRT00001013072.1"; class_code "j"; tss_id "TSS38561";
LT883711v1	Cufflinks	exon	1230238	1230318	.	-	.	gene_id "XLOC_029664"; transcript_id "TCONS_00051965"; exon_number "2"; gene_name "ENSCGRG00001011089.1"; oId "ENSCGRT00001013063.1"; nearest_ref "ENSCGRT00001013063.1"; class_code "="; tss_id "TSS38562"; p_id "P26024";
LT883711v1	Cufflinks	exon	1230238	1230318	.	-	.	gene_id "XLOC_029664"; transcript_id "TCONS_00051964"; exon_number "2"; gene_name "ENSCGRG00001011089.1"; oId "CUFF.26309.1"; nearest_ref "ENSCGRT00001013072.1"; class_code "j"; tss_id "TSS38562";
LT883711v1	Cufflinks	exon	1230238	1230318	.	-	.	gene_id "XLOC_029664"; transcript_id "TCONS_00051966"; exon_number "3"; gene_name "ENSCGRG00001011089.1"; oId "ENSCGRT00001013072.1"; nearest_ref "ENSCGRT00001013072.1"; class_code "="; tss_id "TSS38562"; p_id "P26025";
LT883711v1	Cufflinks	exon	1230666	1230719	.	-	.	gene_id "XLOC_029664"; transcript_id "TCONS_00051962"; exon_number "3"; gene_name "ENSCGRG00001011089.1"; oId "CUFF.26309.2"; nearest_ref "ENSCGRT00001013072.1"; class_code "j"; tss_id "TSS38561";
LT883711v1	Cufflinks	exon	1230666	1230719	.	-	.	gene_id "XLOC_029664"; transcript_id "TCONS_00051965"; exon_number "3"; gene_name "ENSCGRG00001011089.1"; oId "ENSCGRT00001013063.1"; nearest_ref "ENSCGRT00001013063.1"; class_code "="; tss_id "TSS38562"; p_id "P26024";
LT883711v1	Cufflinks	exon	1230666	1230719	.	-	.	gene_id "XLOC_029664"; transcript_id "TCONS_00051966"; exon_number "4"; gene_name "ENSCGRG00001011089.1"; oId "ENSCGRT00001013072.1"; nearest_ref "ENSCGRT00001013072.1"; class_code "="; tss_id "TSS38562"; p_id "P26025";
LT883711v1	Cufflinks	exon	1231213	1231374	.	-	.	gene_id "XLOC_029664"; transcript_id "TCONS_00051963"; exon_number "3"; gene_name "ENSCGRG00001011089.1"; oId "ENSCGRT00001013068.1"; nearest_ref "ENSCGRT00001013068.1"; class_code "="; tss_id "TSS38561"; p_id "P26026";
LT883711v1	Cufflinks	exon	1231213	1231374	.	-	.	gene_id "XLOC_029664"; transcript_id "TCONS_00051964"; exon_number "3"; gene_name "ENSCGRG00001011089.1"; oId "CUFF.26309.1"; nearest_ref "ENSCGRT00001013072.1"; class_code "j"; tss_id "TSS38562";
LT883711v1	Cufflinks	exon	1231225	1231374	.	-	.	gene_id "XLOC_029664"; transcript_id "TCONS_00051962"; exon_number "4"; gene_name "ENSCGRG00001011089.1"; oId "CUFF.26309.2"; nearest_ref "ENSCGRT00001013072.1"; class_code "j"; tss_id "TSS38561";
LT883711v1	Cufflinks	exon	1231225	1231374	.	-	.	gene_id "XLOC_029664"; transcript_id "TCONS_00051965"; exon_number "4"; gene_name "ENSCGRG00001011089.1"; oId "ENSCGRT00001013063.1"; nearest_ref "ENSCGRT00001013063.1"; class_code "="; tss_id "TSS38562"; p_id "P26024";
LT883711v1	Cufflinks	exon	1231225	1231374	.	-	.	gene_id "XLOC_029664"; transcript_id "TCONS_00051966"; exon_number "5"; gene_name "ENSCGRG00001011089.1"; oId "ENSCGRT00001013072.1"; nearest_ref "ENSCGRT00001013072.1"; class_code "="; tss_id "TSS38562"; p_id "P26025";
LT883711v1	Cufflinks	exon	1231543	1231550	.	-	.	gene_id "XLOC_029664"; transcript_id "TCONS_00051962"; exon_number "5"; gene_name "ENSCGRG00001011089.1"; oId "CUFF.26309.2"; nearest_ref "ENSCGRT00001013072.1"; class_code "j"; tss_id "TSS38561";
LT883711v1	Cufflinks	exon	1231543	1231550	.	-	.	gene_id "XLOC_029664"; transcript_id "TCONS_00051965"; exon_number "5"; gene_name "ENSCGRG00001011089.1"; oId "ENSCGRT00001013063.1"; nearest_ref "ENSCGRT00001013063.1"; class_code "="; tss_id "TSS38562"; p_id "P26024";
LT883711v1	Cufflinks	exon	1231543	1231550	.	-	.	gene_id "XLOC_029664"; transcript_id "TCONS_00051964"; exon_number "4"; gene_name "ENSCGRG00001011089.1"; oId "CUFF.26309.1"; nearest_ref "ENSCGRT00001013072.1"; class_code "j"; tss_id "TSS38562";
LT883711v1	Cufflinks	exon	1231543	1231550	.	-	.	gene_id "XLOC_029664"; transcript_id "TCONS_00051966"; exon_number "6"; gene_name "ENSCGRG00001011089.1"; oId "ENSCGRT00001013072.1"; nearest_ref "ENSCGRT00001013072.1"; class_code "="; tss_id "TSS38562"; p_id "P26025";
LT883711v1	Cufflinks	exon	1231549	1231737	.	-	.	gene_id "XLOC_029664"; transcript_id "TCONS_00051963"; exon_number "4"; gene_name "ENSCGRG00001011089.1"; oId "ENSCGRT00001013068.1"; nearest_ref "ENSCGRT00001013068.1"; class_code "="; tss_id "TSS38561"; p_id "P26026";
LT883711v1	Cufflinks	exon	1234756	1234996	.	-	.	gene_id "XLOC_029664"; transcript_id "TCONS_00051963"; exon_number "5"; gene_name "ENSCGRG00001011089.1"; oId "ENSCGRT00001013068.1"; nearest_ref "ENSCGRT00001013068.1"; class_code "="; tss_id "TSS38561"; p_id "P26026";
LT883711v1	Cufflinks	exon	1234758	1234996	.	-	.	gene_id "XLOC_029664"; transcript_id "TCONS_00051962"; exon_number "6"; gene_name "ENSCGRG00001011089.1"; oId "CUFF.26309.2"; nearest_ref "ENSCGRT00001013072.1"; class_code "j"; tss_id "TSS38561";
LT883711v1	Cufflinks	exon	1234758	1235400	.	-	.	gene_id "XLOC_029664"; transcript_id "TCONS_00051965"; exon_number "6"; gene_name "ENSCGRG00001011089.1"; oId "ENSCGRT00001013063.1"; nearest_ref "ENSCGRT00001013063.1"; class_code "="; tss_id "TSS38562"; p_id "P26024";
LT883711v1	Cufflinks	exon	1234758	1235400	.	-	.	gene_id "XLOC_029664"; transcript_id "TCONS_00051964"; exon_number "5"; gene_name "ENSCGRG00001011089.1"; oId "CUFF.26309.1"; nearest_ref "ENSCGRT00001013072.1"; class_code "j"; tss_id "TSS38562";
LT883711v1	Cufflinks	exon	1234758	1235400	.	-	.	gene_id "XLOC_029664"; transcript_id "TCONS_00051966"; exon_number "7"; gene_name "ENSCGRG00001011089.1"; oId "ENSCGRT00001013072.1"; nearest_ref "ENSCGRT00001013072.1"; class_code "="; tss_id "TSS38562"; p_id "P26025";
LT883711v1	Cufflinks	exon	1235972	1236016	.	-	.	gene_id "XLOC_029664"; transcript_id "TCONS_00051963"; exon_number "6"; gene_name "ENSCGRG00001011089.1"; oId "ENSCGRT00001013068.1"; nearest_ref "ENSCGRT00001013068.1"; class_code "="; tss_id "TSS38561"; p_id "P26026";
LT883711v1	Cufflinks	exon	1235972	1236016	.	-	.	gene_id "XLOC_029664"; transcript_id "TCONS_00051962"; exon_number "7"; gene_name "ENSCGRG00001011089.1"; oId "CUFF.26309.2"; nearest_ref "ENSCGRT00001013072.1"; class_code "j"; tss_id "TSS38561";
LT883711v1	Cufflinks	exon	1237045	1237069	.	-	.	gene_id "XLOC_029664"; transcript_id "TCONS_00051965"; exon_number "7"; gene_name "ENSCGRG00001011089.1"; oId "ENSCGRT00001013063.1"; nearest_ref "ENSCGRT00001013063.1"; class_code "="; tss_id "TSS38562"; p_id "P26024";
LT883711v1	Cufflinks	exon	1237045	1237069	.	-	.	gene_id "XLOC_029664"; transcript_id "TCONS_00051964"; exon_number "6"; gene_name "ENSCGRG00001011089.1"; oId "CUFF.26309.1"; nearest_ref "ENSCGRT00001013072.1"; class_code "j"; tss_id "TSS38562";
LT883711v1	Cufflinks	exon	1237045	1237069	.	-	.	gene_id "XLOC_029664"; transcript_id "TCONS_00051966"; exon_number "8"; gene_name "ENSCGRG00001011089.1"; oId "ENSCGRT00001013072.1"; nearest_ref "ENSCGRT00001013072.1"; class_code "="; tss_id "TSS38562"; p_id "P26025";
LT883711v1	Cufflinks	exon	1237253	1237349	.	+	.	gene_id "XLOC_029586"; transcript_id "TCONS_00051783"; exon_number "1"; gene_name "ENSCGRG00001017314.1"; oId "ENSCGRT00001021455.1"; nearest_ref "ENSCGRT00001021455.1"; class_code "="; tss_id "TSS38446"; p_id "P25925";
LT883711v1	Cufflinks	exon	1241829	1242893	.	+	.	gene_id "XLOC_029586"; transcript_id "TCONS_00051783"; exon_number "2"; gene_name "ENSCGRG00001017314.1"; oId "ENSCGRT00001021455.1"; nearest_ref "ENSCGRT00001021455.1"; class_code "="; tss_id "TSS38446"; p_id "P25925";
LT883711v1	Cufflinks	exon	1242920	1242963	.	+	.	gene_id "XLOC_029586"; transcript_id "TCONS_00051783"; exon_number "3"; gene_name "ENSCGRG00001017314.1"; oId "ENSCGRT00001021455.1"; nearest_ref "ENSCGRT00001021455.1"; class_code "="; tss_id "TSS38446"; p_id "P25925";
LT883711v1	Cufflinks	exon	1267290	1267411	.	+	.	gene_id "XLOC_029587"; transcript_id "TCONS_00051784"; exon_number "1"; gene_name "ENSCGRG00001006712.1"; oId "ENSCGRT00001007859.1"; nearest_ref "ENSCGRT00001007859.1"; class_code "="; tss_id "TSS38447";
LT883711v1	Cufflinks	exon	1273107	1273390	.	-	.	gene_id "XLOC_029665"; transcript_id "TCONS_00051967"; exon_number "1"; gene_name "ENSCGRG00001018713.1"; oId "ENSCGRT00001023445.1"; nearest_ref "ENSCGRT00001023445.1"; class_code "="; tss_id "TSS38563"; p_id "P26027";
LT883711v1	Cufflinks	exon	1273494	1273548	.	-	.	gene_id "XLOC_029665"; transcript_id "TCONS_00051967"; exon_number "2"; gene_name "ENSCGRG00001018713.1"; oId "ENSCGRT00001023445.1"; nearest_ref "ENSCGRT00001023445.1"; class_code "="; tss_id "TSS38563"; p_id "P26027";
LT883711v1	Cufflinks	exon	1273639	1273827	.	-	.	gene_id "XLOC_029665"; transcript_id "TCONS_00051967"; exon_number "3"; gene_name "ENSCGRG00001018713.1"; oId "ENSCGRT00001023445.1"; nearest_ref "ENSCGRT00001023445.1"; class_code "="; tss_id "TSS38563"; p_id "P26027";
LT883711v1	Cufflinks	exon	1274337	1274531	.	-	.	gene_id "XLOC_029665"; transcript_id "TCONS_00051967"; exon_number "4"; gene_name "ENSCGRG00001018713.1"; oId "ENSCGRT00001023445.1"; nearest_ref "ENSCGRT00001023445.1"; class_code "="; tss_id "TSS38563"; p_id "P26027";
LT883711v1	Cufflinks	exon	1274683	1274770	.	-	.	gene_id "XLOC_029665"; transcript_id "TCONS_00051967"; exon_number "5"; gene_name "ENSCGRG00001018713.1"; oId "ENSCGRT00001023445.1"; nearest_ref "ENSCGRT00001023445.1"; class_code "="; tss_id "TSS38563"; p_id "P26027";
LT883711v1	Cufflinks	exon	1275058	1275242	.	-	.	gene_id "XLOC_029665"; transcript_id "TCONS_00051967"; exon_number "6"; gene_name "ENSCGRG00001018713.1"; oId "ENSCGRT00001023445.1"; nearest_ref "ENSCGRT00001023445.1"; class_code "="; tss_id "TSS38563"; p_id "P26027";
LT883711v1	Cufflinks	exon	1275519	1275658	.	-	.	gene_id "XLOC_029665"; transcript_id "TCONS_00051967"; exon_number "7"; gene_name "ENSCGRG00001018713.1"; oId "ENSCGRT00001023445.1"; nearest_ref "ENSCGRT00001023445.1"; class_code "="; tss_id "TSS38563"; p_id "P26027";
LT883711v1	Cufflinks	exon	1276173	1276211	.	-	.	gene_id "XLOC_029665"; transcript_id "TCONS_00051967"; exon_number "8"; gene_name "ENSCGRG00001018713.1"; oId "ENSCGRT00001023445.1"; nearest_ref "ENSCGRT00001023445.1"; class_code "="; tss_id "TSS38563"; p_id "P26027";
LT883711v1	Cufflinks	exon	1277130	1277187	.	-	.	gene_id "XLOC_029665"; transcript_id "TCONS_00051967"; exon_number "9"; gene_name "ENSCGRG00001018713.1"; oId "ENSCGRT00001023445.1"; nearest_ref "ENSCGRT00001023445.1"; class_code "="; tss_id "TSS38563"; p_id "P26027";
LT883711v1	Cufflinks	exon	1277719	1277729	.	-	.	gene_id "XLOC_029661"; transcript_id "TCONS_00051954"; exon_number "4"; gene_name "ENSCGRG00001018641.1"; oId "CUFF.26307.7"; nearest_ref "ENSCGRT00001023356.1"; class_code "j"; tss_id "TSS38555";
LT883711v1	Cufflinks	exon	1279096	1279295	.	-	.	gene_id "XLOC_029666"; transcript_id "TCONS_00051968"; exon_number "1"; gene_name "ENSCGRG00001019991.1"; oId "ENSCGRT00001025260.1"; nearest_ref "ENSCGRT00001025260.1"; class_code "="; tss_id "TSS38564"; p_id "P26028";
LT883711v1	Cufflinks	exon	1280055	1280202	.	-	.	gene_id "XLOC_029666"; transcript_id "TCONS_00051968"; exon_number "2"; gene_name "ENSCGRG00001019991.1"; oId "ENSCGRT00001025260.1"; nearest_ref "ENSCGRT00001025260.1"; class_code "="; tss_id "TSS38564"; p_id "P26028";
LT883711v1	Cufflinks	exon	1281559	1281731	.	-	.	gene_id "XLOC_029666"; transcript_id "TCONS_00051968"; exon_number "3"; gene_name "ENSCGRG00001019991.1"; oId "ENSCGRT00001025260.1"; nearest_ref "ENSCGRT00001025260.1"; class_code "="; tss_id "TSS38564"; p_id "P26028";
LT883711v1	Cufflinks	exon	1281873	1282116	.	-	.	gene_id "XLOC_029666"; transcript_id "TCONS_00051968"; exon_number "4"; gene_name "ENSCGRG00001019991.1"; oId "ENSCGRT00001025260.1"; nearest_ref "ENSCGRT00001025260.1"; class_code "="; tss_id "TSS38564"; p_id "P26028";
LT883711v1	Cufflinks	exon	1283525	1283536	.	-	.	gene_id "XLOC_029667"; transcript_id "TCONS_00051969"; exon_number "1"; gene_name "ENSCGRG00001010225.1"; oId "CUFF.26310.1"; nearest_ref "ENSCGRT00001011973.1"; class_code "o"; tss_id "TSS38565";
LT883711v1	Cufflinks	exon	1283668	1283783	.	-	.	gene_id "XLOC_029666"; transcript_id "TCONS_00051968"; exon_number "5"; gene_name "ENSCGRG00001019991.1"; oId "ENSCGRT00001025260.1"; nearest_ref "ENSCGRT00001025260.1"; class_code "="; tss_id "TSS38564"; p_id "P26028";
LT883711v1	Cufflinks	exon	1283880	1284031	.	-	.	gene_id "XLOC_029666"; transcript_id "TCONS_00051968"; exon_number "6"; gene_name "ENSCGRG00001019991.1"; oId "ENSCGRT00001025260.1"; nearest_ref "ENSCGRT00001025260.1"; class_code "="; tss_id "TSS38564"; p_id "P26028";
LT883711v1	Cufflinks	exon	1284213	1284250	.	-	.	gene_id "XLOC_029666"; transcript_id "TCONS_00051968"; exon_number "7"; gene_name "ENSCGRG00001019991.1"; oId "ENSCGRT00001025260.1"; nearest_ref "ENSCGRT00001025260.1"; class_code "="; tss_id "TSS38564"; p_id "P26028";
LT883711v1	Cufflinks	exon	1285797	1286450	.	-	.	gene_id "XLOC_029666"; transcript_id "TCONS_00051968"; exon_number "8"; gene_name "ENSCGRG00001019991.1"; oId "ENSCGRT00001025260.1"; nearest_ref "ENSCGRT00001025260.1"; class_code "="; tss_id "TSS38564"; p_id "P26028";
LT883711v1	Cufflinks	exon	1288019	1288374	.	-	.	gene_id "XLOC_029666"; transcript_id "TCONS_00051968"; exon_number "9"; gene_name "ENSCGRG00001019991.1"; oId "ENSCGRT00001025260.1"; nearest_ref "ENSCGRT00001025260.1"; class_code "="; tss_id "TSS38564"; p_id "P26028";
LT883711v1	Cufflinks	exon	1289448	1290109	.	-	.	gene_id "XLOC_029666"; transcript_id "TCONS_00051968"; exon_number "10"; gene_name "ENSCGRG00001019991.1"; oId "ENSCGRT00001025260.1"; nearest_ref "ENSCGRT00001025260.1"; class_code "="; tss_id "TSS38564"; p_id "P26028";
LT883711v1	Cufflinks	exon	1290646	1290782	.	-	.	gene_id "XLOC_029666"; transcript_id "TCONS_00051968"; exon_number "11"; gene_name "ENSCGRG00001019991.1"; oId "ENSCGRT00001025260.1"; nearest_ref "ENSCGRT00001025260.1"; class_code "="; tss_id "TSS38564"; p_id "P26028";
LT883711v1	Cufflinks	exon	1291307	1291511	.	-	.	gene_id "XLOC_029668"; transcript_id "TCONS_00051970"; exon_number "1"; gene_name "ENSCGRG00001023125.1"; oId "CUFF.26312.1"; nearest_ref "ENSCGRT00001029808.1"; class_code "j"; tss_id "TSS38566";
LT883711v1	Cufflinks	exon	1291334	1291511	.	-	.	gene_id "XLOC_029668"; transcript_id "TCONS_00051971"; exon_number "1"; gene_name "ENSCGRG00001023125.1"; oId "ENSCGRT00001029808.1"; nearest_ref "ENSCGRT00001029808.1"; class_code "="; tss_id "TSS38566"; p_id "P26029";
LT883711v1	Cufflinks	exon	1292105	1292256	.	-	.	gene_id "XLOC_029668"; transcript_id "TCONS_00051970"; exon_number "2"; gene_name "ENSCGRG00001023125.1"; oId "CUFF.26312.1"; nearest_ref "ENSCGRT00001029808.1"; class_code "j"; tss_id "TSS38566";
LT883711v1	Cufflinks	exon	1292105	1292256	.	-	.	gene_id "XLOC_029668"; transcript_id "TCONS_00051971"; exon_number "2"; gene_name "ENSCGRG00001023125.1"; oId "ENSCGRT00001029808.1"; nearest_ref "ENSCGRT00001029808.1"; class_code "="; tss_id "TSS38566"; p_id "P26029";
LT883711v1	Cufflinks	exon	1292278	1292336	.	-	.	gene_id "XLOC_029668"; transcript_id "TCONS_00051970"; exon_number "3"; gene_name "ENSCGRG00001023125.1"; oId "CUFF.26312.1"; nearest_ref "ENSCGRT00001029808.1"; class_code "j"; tss_id "TSS38566";
LT883711v1	Cufflinks	exon	1292278	1292336	.	-	.	gene_id "XLOC_029668"; transcript_id "TCONS_00051971"; exon_number "3"; gene_name "ENSCGRG00001023125.1"; oId "ENSCGRT00001029808.1"; nearest_ref "ENSCGRT00001029808.1"; class_code "="; tss_id "TSS38566"; p_id "P26029";
LT883711v1	Cufflinks	exon	1292584	1293227	.	-	.	gene_id "XLOC_029668"; transcript_id "TCONS_00051970"; exon_number "4"; gene_name "ENSCGRG00001023125.1"; oId "CUFF.26312.1"; nearest_ref "ENSCGRT00001029808.1"; class_code "j"; tss_id "TSS38566";
LT883711v1	Cufflinks	exon	1292584	1292794	.	-	.	gene_id "XLOC_029668"; transcript_id "TCONS_00051971"; exon_number "4"; gene_name "ENSCGRG00001023125.1"; oId "ENSCGRT00001029808.1"; nearest_ref "ENSCGRT00001029808.1"; class_code "="; tss_id "TSS38566"; p_id "P26029";
LT883711v1	Cufflinks	exon	1293127	1293227	.	-	.	gene_id "XLOC_029668"; transcript_id "TCONS_00051971"; exon_number "5"; gene_name "ENSCGRG00001023125.1"; oId "ENSCGRT00001029808.1"; nearest_ref "ENSCGRT00001029808.1"; class_code "="; tss_id "TSS38566"; p_id "P26029";
LT883711v1	Cufflinks	exon	1293339	1293419	.	-	.	gene_id "XLOC_029668"; transcript_id "TCONS_00051970"; exon_number "5"; gene_name "ENSCGRG00001023125.1"; oId "CUFF.26312.1"; nearest_ref "ENSCGRT00001029808.1"; class_code "j"; tss_id "TSS38566";
LT883711v1	Cufflinks	exon	1293339	1293419	.	-	.	gene_id "XLOC_029668"; transcript_id "TCONS_00051971"; exon_number "6"; gene_name "ENSCGRG00001023125.1"; oId "ENSCGRT00001029808.1"; nearest_ref "ENSCGRT00001029808.1"; class_code "="; tss_id "TSS38566"; p_id "P26029";
LT883711v1	Cufflinks	exon	1293709	1293729	.	-	.	gene_id "XLOC_029668"; transcript_id "TCONS_00051970"; exon_number "6"; gene_name "ENSCGRG00001023125.1"; oId "CUFF.26312.1"; nearest_ref "ENSCGRT00001029808.1"; class_code "j"; tss_id "TSS38566";
LT883711v1	Cufflinks	exon	1293709	1293729	.	-	.	gene_id "XLOC_029668"; transcript_id "TCONS_00051971"; exon_number "7"; gene_name "ENSCGRG00001023125.1"; oId "ENSCGRT00001029808.1"; nearest_ref "ENSCGRT00001029808.1"; class_code "="; tss_id "TSS38566"; p_id "P26029";
LT883711v1	Cufflinks	exon	1294178	1294264	.	-	.	gene_id "XLOC_029668"; transcript_id "TCONS_00051970"; exon_number "7"; gene_name "ENSCGRG00001023125.1"; oId "CUFF.26312.1"; nearest_ref "ENSCGRT00001029808.1"; class_code "j"; tss_id "TSS38566";
LT883711v1	Cufflinks	exon	1294178	1294264	.	-	.	gene_id "XLOC_029668"; transcript_id "TCONS_00051971"; exon_number "8"; gene_name "ENSCGRG00001023125.1"; oId "ENSCGRT00001029808.1"; nearest_ref "ENSCGRT00001029808.1"; class_code "="; tss_id "TSS38566"; p_id "P26029";
LT883711v1	Cufflinks	exon	1295010	1295084	.	-	.	gene_id "XLOC_029668"; transcript_id "TCONS_00051970"; exon_number "8"; gene_name "ENSCGRG00001023125.1"; oId "CUFF.26312.1"; nearest_ref "ENSCGRT00001029808.1"; class_code "j"; tss_id "TSS38566";
LT883711v1	Cufflinks	exon	1295010	1295084	.	-	.	gene_id "XLOC_029668"; transcript_id "TCONS_00051971"; exon_number "9"; gene_name "ENSCGRG00001023125.1"; oId "ENSCGRT00001029808.1"; nearest_ref "ENSCGRT00001029808.1"; class_code "="; tss_id "TSS38566"; p_id "P26029";
LT883711v1	Cufflinks	exon	1295521	1295755	.	-	.	gene_id "XLOC_029668"; transcript_id "TCONS_00051970"; exon_number "9"; gene_name "ENSCGRG00001023125.1"; oId "CUFF.26312.1"; nearest_ref "ENSCGRT00001029808.1"; class_code "j"; tss_id "TSS38566";
LT883711v1	Cufflinks	exon	1295521	1295755	.	-	.	gene_id "XLOC_029668"; transcript_id "TCONS_00051971"; exon_number "10"; gene_name "ENSCGRG00001023125.1"; oId "ENSCGRT00001029808.1"; nearest_ref "ENSCGRT00001029808.1"; class_code "="; tss_id "TSS38566"; p_id "P26029";
LT883711v1	Cufflinks	exon	1298450	1299583	.	-	.	gene_id "XLOC_029669"; transcript_id "TCONS_00051972"; exon_number "1"; gene_name "ENSCGRG00001007818.1"; oId "ENSCGRT00001009130.1"; nearest_ref "ENSCGRT00001009130.1"; class_code "="; tss_id "TSS38567"; p_id "P26030";
LT883711v1	Cufflinks	exon	1302167	1302401	.	+	.	gene_id "XLOC_029588"; transcript_id "TCONS_00051785"; exon_number "1"; gene_name "ENSCGRG00001019588.1"; oId "ENSCGRT00001024658.1"; nearest_ref "ENSCGRT00001024658.1"; class_code "="; tss_id "TSS38448"; p_id "P25926";
LT883711v1	Cufflinks	exon	1302482	1302585	.	+	.	gene_id "XLOC_029588"; transcript_id "TCONS_00051785"; exon_number "2"; gene_name "ENSCGRG00001019588.1"; oId "ENSCGRT00001024658.1"; nearest_ref "ENSCGRT00001024658.1"; class_code "="; tss_id "TSS38448"; p_id "P25926";
LT883711v1	Cufflinks	exon	1303052	1303342	.	+	.	gene_id "XLOC_029588"; transcript_id "TCONS_00051785"; exon_number "3"; gene_name "ENSCGRG00001019588.1"; oId "ENSCGRT00001024658.1"; nearest_ref "ENSCGRT00001024658.1"; class_code "="; tss_id "TSS38448"; p_id "P25926";
LT883711v1	Cufflinks	exon	1332409	1332447	.	-	.	gene_id "XLOC_029670"; transcript_id "TCONS_00051973"; exon_number "1"; gene_name "ENSCGRG00001020863.1"; oId "ENSCGRT00001026534.1"; nearest_ref "ENSCGRT00001026534.1"; class_code "="; tss_id "TSS38568"; p_id "P26031";
LT883711v1	Cufflinks	exon	1332994	1333068	.	-	.	gene_id "XLOC_029670"; transcript_id "TCONS_00051973"; exon_number "2"; gene_name "ENSCGRG00001020863.1"; oId "ENSCGRT00001026534.1"; nearest_ref "ENSCGRT00001026534.1"; class_code "="; tss_id "TSS38568"; p_id "P26031";
LT883711v1	Cufflinks	exon	1333141	1333281	.	-	.	gene_id "XLOC_029670"; transcript_id "TCONS_00051973"; exon_number "3"; gene_name "ENSCGRG00001020863.1"; oId "ENSCGRT00001026534.1"; nearest_ref "ENSCGRT00001026534.1"; class_code "="; tss_id "TSS38568"; p_id "P26031";
LT883711v1	Cufflinks	exon	1333465	1333550	.	-	.	gene_id "XLOC_029670"; transcript_id "TCONS_00051973"; exon_number "4"; gene_name "ENSCGRG00001020863.1"; oId "ENSCGRT00001026534.1"; nearest_ref "ENSCGRT00001026534.1"; class_code "="; tss_id "TSS38568"; p_id "P26031";
LT883711v1	Cufflinks	exon	1333710	1333852	.	-	.	gene_id "XLOC_029670"; transcript_id "TCONS_00051973"; exon_number "5"; gene_name "ENSCGRG00001020863.1"; oId "ENSCGRT00001026534.1"; nearest_ref "ENSCGRT00001026534.1"; class_code "="; tss_id "TSS38568"; p_id "P26031";
LT883711v1	Cufflinks	exon	1335186	1335349	.	-	.	gene_id "XLOC_029670"; transcript_id "TCONS_00051973"; exon_number "6"; gene_name "ENSCGRG00001020863.1"; oId "ENSCGRT00001026534.1"; nearest_ref "ENSCGRT00001026534.1"; class_code "="; tss_id "TSS38568"; p_id "P26031";
LT883711v1	Cufflinks	exon	1335473	1335592	.	-	.	gene_id "XLOC_029670"; transcript_id "TCONS_00051973"; exon_number "7"; gene_name "ENSCGRG00001020863.1"; oId "ENSCGRT00001026534.1"; nearest_ref "ENSCGRT00001026534.1"; class_code "="; tss_id "TSS38568"; p_id "P26031";
LT883711v1	Cufflinks	exon	1335673	1335783	.	-	.	gene_id "XLOC_029670"; transcript_id "TCONS_00051973"; exon_number "8"; gene_name "ENSCGRG00001020863.1"; oId "ENSCGRT00001026534.1"; nearest_ref "ENSCGRT00001026534.1"; class_code "="; tss_id "TSS38568"; p_id "P26031";
LT883711v1	Cufflinks	exon	1338241	1338444	.	-	.	gene_id "XLOC_029670"; transcript_id "TCONS_00051973"; exon_number "9"; gene_name "ENSCGRG00001020863.1"; oId "ENSCGRT00001026534.1"; nearest_ref "ENSCGRT00001026534.1"; class_code "="; tss_id "TSS38568"; p_id "P26031";
LT883711v1	Cufflinks	exon	1338670	1338744	.	-	.	gene_id "XLOC_029670"; transcript_id "TCONS_00051973"; exon_number "10"; gene_name "ENSCGRG00001020863.1"; oId "ENSCGRT00001026534.1"; nearest_ref "ENSCGRT00001026534.1"; class_code "="; tss_id "TSS38568"; p_id "P26031";
LT883711v1	Cufflinks	exon	1343943	1343966	.	-	.	gene_id "XLOC_029670"; transcript_id "TCONS_00051973"; exon_number "11"; gene_name "ENSCGRG00001020863.1"; oId "ENSCGRT00001026534.1"; nearest_ref "ENSCGRT00001026534.1"; class_code "="; tss_id "TSS38568"; p_id "P26031";
LT883711v1	Cufflinks	exon	1346517	1346533	.	-	.	gene_id "XLOC_029671"; transcript_id "TCONS_00051975"; exon_number "1"; gene_name "ENSCGRG00001023765.1"; oId "ENSCGRT00001030698.1"; nearest_ref "ENSCGRT00001030698.1"; class_code "="; tss_id "TSS38569"; p_id "P26033";
LT883711v1	Cufflinks	exon	1346517	1346533	.	-	.	gene_id "XLOC_029671"; transcript_id "TCONS_00051974"; exon_number "1"; gene_name "ENSCGRG00001023765.1"; oId "CUFF.26313.1"; nearest_ref "ENSCGRT00001030702.1"; class_code "j"; tss_id "TSS38569";
LT883711v1	Cufflinks	exon	1347402	1347575	.	-	.	gene_id "XLOC_029671"; transcript_id "TCONS_00051976"; exon_number "1"; gene_name "ENSCGRG00001023765.1"; oId "ENSCGRT00001030702.1"; nearest_ref "ENSCGRT00001030702.1"; class_code "="; tss_id "TSS38569"; p_id "P26032";
LT883711v1	Cufflinks	exon	1347949	1348045	.	-	.	gene_id "XLOC_029671"; transcript_id "TCONS_00051975"; exon_number "2"; gene_name "ENSCGRG00001023765.1"; oId "ENSCGRT00001030698.1"; nearest_ref "ENSCGRT00001030698.1"; class_code "="; tss_id "TSS38569"; p_id "P26033";
LT883711v1	Cufflinks	exon	1347949	1348045	.	-	.	gene_id "XLOC_029671"; transcript_id "TCONS_00051974"; exon_number "2"; gene_name "ENSCGRG00001023765.1"; oId "CUFF.26313.1"; nearest_ref "ENSCGRT00001030702.1"; class_code "j"; tss_id "TSS38569";
LT883711v1	Cufflinks	exon	1347949	1348045	.	-	.	gene_id "XLOC_029671"; transcript_id "TCONS_00051976"; exon_number "2"; gene_name "ENSCGRG00001023765.1"; oId "ENSCGRT00001030702.1"; nearest_ref "ENSCGRT00001030702.1"; class_code "="; tss_id "TSS38569"; p_id "P26032";
LT883711v1	Cufflinks	exon	1348133	1348200	.	-	.	gene_id "XLOC_029671"; transcript_id "TCONS_00051974"; exon_number "3"; gene_name "ENSCGRG00001023765.1"; oId "CUFF.26313.1"; nearest_ref "ENSCGRT00001030702.1"; class_code "j"; tss_id "TSS38569";
LT883711v1	Cufflinks	exon	1348133	1348200	.	-	.	gene_id "XLOC_029671"; transcript_id "TCONS_00051976"; exon_number "3"; gene_name "ENSCGRG00001023765.1"; oId "ENSCGRT00001030702.1"; nearest_ref "ENSCGRT00001030702.1"; class_code "="; tss_id "TSS38569"; p_id "P26032";
LT883711v1	Cufflinks	exon	1351616	1351720	.	-	.	gene_id "XLOC_029671"; transcript_id "TCONS_00051975"; exon_number "3"; gene_name "ENSCGRG00001023765.1"; oId "ENSCGRT00001030698.1"; nearest_ref "ENSCGRT00001030698.1"; class_code "="; tss_id "TSS38569"; p_id "P26033";
LT883711v1	Cufflinks	exon	1351616	1351720	.	-	.	gene_id "XLOC_029671"; transcript_id "TCONS_00051974"; exon_number "4"; gene_name "ENSCGRG00001023765.1"; oId "CUFF.26313.1"; nearest_ref "ENSCGRT00001030702.1"; class_code "j"; tss_id "TSS38569";
LT883711v1	Cufflinks	exon	1351616	1351720	.	-	.	gene_id "XLOC_029671"; transcript_id "TCONS_00051976"; exon_number "4"; gene_name "ENSCGRG00001023765.1"; oId "ENSCGRT00001030702.1"; nearest_ref "ENSCGRT00001030702.1"; class_code "="; tss_id "TSS38569"; p_id "P26032";
LT883711v1	Cufflinks	exon	1353641	1353732	.	-	.	gene_id "XLOC_029671"; transcript_id "TCONS_00051975"; exon_number "4"; gene_name "ENSCGRG00001023765.1"; oId "ENSCGRT00001030698.1"; nearest_ref "ENSCGRT00001030698.1"; class_code "="; tss_id "TSS38569"; p_id "P26033";
LT883711v1	Cufflinks	exon	1353641	1353732	.	-	.	gene_id "XLOC_029671"; transcript_id "TCONS_00051974"; exon_number "5"; gene_name "ENSCGRG00001023765.1"; oId "CUFF.26313.1"; nearest_ref "ENSCGRT00001030702.1"; class_code "j"; tss_id "TSS38569";
LT883711v1	Cufflinks	exon	1353641	1353732	.	-	.	gene_id "XLOC_029671"; transcript_id "TCONS_00051976"; exon_number "5"; gene_name "ENSCGRG00001023765.1"; oId "ENSCGRT00001030702.1"; nearest_ref "ENSCGRT00001030702.1"; class_code "="; tss_id "TSS38569"; p_id "P26032";
LT883711v1	Cufflinks	exon	1355390	1355456	.	-	.	gene_id "XLOC_029671"; transcript_id "TCONS_00051975"; exon_number "5"; gene_name "ENSCGRG00001023765.1"; oId "ENSCGRT00001030698.1"; nearest_ref "ENSCGRT00001030698.1"; class_code "="; tss_id "TSS38569"; p_id "P26033";
LT883711v1	Cufflinks	exon	1355390	1355456	.	-	.	gene_id "XLOC_029671"; transcript_id "TCONS_00051974"; exon_number "6"; gene_name "ENSCGRG00001023765.1"; oId "CUFF.26313.1"; nearest_ref "ENSCGRT00001030702.1"; class_code "j"; tss_id "TSS38569";
LT883711v1	Cufflinks	exon	1355390	1355456	.	-	.	gene_id "XLOC_029671"; transcript_id "TCONS_00051976"; exon_number "6"; gene_name "ENSCGRG00001023765.1"; oId "ENSCGRT00001030702.1"; nearest_ref "ENSCGRT00001030702.1"; class_code "="; tss_id "TSS38569"; p_id "P26032";
LT883711v1	Cufflinks	exon	1356346	1356428	.	-	.	gene_id "XLOC_029671"; transcript_id "TCONS_00051975"; exon_number "6"; gene_name "ENSCGRG00001023765.1"; oId "ENSCGRT00001030698.1"; nearest_ref "ENSCGRT00001030698.1"; class_code "="; tss_id "TSS38569"; p_id "P26033";
LT883711v1	Cufflinks	exon	1356346	1356421	.	-	.	gene_id "XLOC_029671"; transcript_id "TCONS_00051974"; exon_number "7"; gene_name "ENSCGRG00001023765.1"; oId "CUFF.26313.1"; nearest_ref "ENSCGRT00001030702.1"; class_code "j"; tss_id "TSS38569";
LT883711v1	Cufflinks	exon	1356346	1356421	.	-	.	gene_id "XLOC_029671"; transcript_id "TCONS_00051976"; exon_number "7"; gene_name "ENSCGRG00001023765.1"; oId "ENSCGRT00001030702.1"; nearest_ref "ENSCGRT00001030702.1"; class_code "="; tss_id "TSS38569"; p_id "P26032";
LT883711v1	Cufflinks	exon	1356584	1356622	.	-	.	gene_id "XLOC_029671"; transcript_id "TCONS_00051975"; exon_number "7"; gene_name "ENSCGRG00001023765.1"; oId "ENSCGRT00001030698.1"; nearest_ref "ENSCGRT00001030698.1"; class_code "="; tss_id "TSS38569"; p_id "P26033";
LT883711v1	Cufflinks	exon	1357403	1357533	.	-	.	gene_id "XLOC_029671"; transcript_id "TCONS_00051974"; exon_number "8"; gene_name "ENSCGRG00001023765.1"; oId "CUFF.26313.1"; nearest_ref "ENSCGRT00001030702.1"; class_code "j"; tss_id "TSS38569";
LT883711v1	Cufflinks	exon	1357403	1357533	.	-	.	gene_id "XLOC_029671"; transcript_id "TCONS_00051976"; exon_number "8"; gene_name "ENSCGRG00001023765.1"; oId "ENSCGRT00001030702.1"; nearest_ref "ENSCGRT00001030702.1"; class_code "="; tss_id "TSS38569"; p_id "P26032";
LT883711v1	Cufflinks	exon	1357446	1357533	.	-	.	gene_id "XLOC_029671"; transcript_id "TCONS_00051975"; exon_number "8"; gene_name "ENSCGRG00001023765.1"; oId "ENSCGRT00001030698.1"; nearest_ref "ENSCGRT00001030698.1"; class_code "="; tss_id "TSS38569"; p_id "P26033";
LT883711v1	Cufflinks	exon	1367939	1368201	.	-	.	gene_id "XLOC_029672"; transcript_id "TCONS_00051978"; exon_number "1"; gene_name "ENSCGRG00001010225.1"; oId "ENSCGRT00001011973.1"; nearest_ref "ENSCGRT00001011973.1"; class_code "="; tss_id "TSS38570"; p_id "P26035";
LT883711v1	Cufflinks	exon	1367939	1368201	.	-	.	gene_id "XLOC_029672"; transcript_id "TCONS_00051977"; exon_number "1"; gene_name "ENSCGRG00001010225.1"; oId "CUFF.26314.1"; nearest_ref "ENSCGRT00001011973.1"; class_code "j"; tss_id "TSS38570";
LT883711v1	Cufflinks	exon	1368135	1368192	.	-	.	gene_id "XLOC_029672"; transcript_id "TCONS_00051979"; exon_number "1"; gene_name "ENSCGRG00001010225.1"; oId "ENSCGRT00001011982.1"; nearest_ref "ENSCGRT00001011982.1"; class_code "="; tss_id "TSS38570"; p_id "P26034";
LT883711v1	Cufflinks	exon	1368299	1368411	.	-	.	gene_id "XLOC_029672"; transcript_id "TCONS_00051978"; exon_number "2"; gene_name "ENSCGRG00001010225.1"; oId "ENSCGRT00001011973.1"; nearest_ref "ENSCGRT00001011973.1"; class_code "="; tss_id "TSS38570"; p_id "P26035";
LT883711v1	Cufflinks	exon	1368299	1368411	.	-	.	gene_id "XLOC_029672"; transcript_id "TCONS_00051977"; exon_number "2"; gene_name "ENSCGRG00001010225.1"; oId "CUFF.26314.1"; nearest_ref "ENSCGRT00001011973.1"; class_code "j"; tss_id "TSS38570";
LT883711v1	Cufflinks	exon	1368299	1368411	.	-	.	gene_id "XLOC_029672"; transcript_id "TCONS_00051979"; exon_number "2"; gene_name "ENSCGRG00001010225.1"; oId "ENSCGRT00001011982.1"; nearest_ref "ENSCGRT00001011982.1"; class_code "="; tss_id "TSS38570"; p_id "P26034";
LT883711v1	Cufflinks	exon	1368737	1368786	.	-	.	gene_id "XLOC_029672"; transcript_id "TCONS_00051978"; exon_number "3"; gene_name "ENSCGRG00001010225.1"; oId "ENSCGRT00001011973.1"; nearest_ref "ENSCGRT00001011973.1"; class_code "="; tss_id "TSS38570"; p_id "P26035";
LT883711v1	Cufflinks	exon	1368737	1368786	.	-	.	gene_id "XLOC_029672"; transcript_id "TCONS_00051977"; exon_number "3"; gene_name "ENSCGRG00001010225.1"; oId "CUFF.26314.1"; nearest_ref "ENSCGRT00001011973.1"; class_code "j"; tss_id "TSS38570";
LT883711v1	Cufflinks	exon	1375353	1375514	.	-	.	gene_id "XLOC_029672"; transcript_id "TCONS_00051978"; exon_number "4"; gene_name "ENSCGRG00001010225.1"; oId "ENSCGRT00001011973.1"; nearest_ref "ENSCGRT00001011973.1"; class_code "="; tss_id "TSS38570"; p_id "P26035";
LT883711v1	Cufflinks	exon	1375353	1375514	.	-	.	gene_id "XLOC_029672"; transcript_id "TCONS_00051977"; exon_number "4"; gene_name "ENSCGRG00001010225.1"; oId "CUFF.26314.1"; nearest_ref "ENSCGRT00001011973.1"; class_code "j"; tss_id "TSS38570";
LT883711v1	Cufflinks	exon	1376139	1376215	.	-	.	gene_id "XLOC_029672"; transcript_id "TCONS_00051978"; exon_number "5"; gene_name "ENSCGRG00001010225.1"; oId "ENSCGRT00001011973.1"; nearest_ref "ENSCGRT00001011973.1"; class_code "="; tss_id "TSS38570"; p_id "P26035";
LT883711v1	Cufflinks	exon	1376139	1376215	.	-	.	gene_id "XLOC_029672"; transcript_id "TCONS_00051977"; exon_number "5"; gene_name "ENSCGRG00001010225.1"; oId "CUFF.26314.1"; nearest_ref "ENSCGRT00001011973.1"; class_code "j"; tss_id "TSS38570";
LT883711v1	Cufflinks	exon	1376139	1376215	.	-	.	gene_id "XLOC_029672"; transcript_id "TCONS_00051979"; exon_number "3"; gene_name "ENSCGRG00001010225.1"; oId "ENSCGRT00001011982.1"; nearest_ref "ENSCGRT00001011982.1"; class_code "="; tss_id "TSS38570"; p_id "P26034";
LT883711v1	Cufflinks	exon	1376285	1376384	.	-	.	gene_id "XLOC_029672"; transcript_id "TCONS_00051978"; exon_number "6"; gene_name "ENSCGRG00001010225.1"; oId "ENSCGRT00001011973.1"; nearest_ref "ENSCGRT00001011973.1"; class_code "="; tss_id "TSS38570"; p_id "P26035";
LT883711v1	Cufflinks	exon	1376285	1376384	.	-	.	gene_id "XLOC_029672"; transcript_id "TCONS_00051977"; exon_number "6"; gene_name "ENSCGRG00001010225.1"; oId "CUFF.26314.1"; nearest_ref "ENSCGRT00001011973.1"; class_code "j"; tss_id "TSS38570";
LT883711v1	Cufflinks	exon	1376285	1376384	.	-	.	gene_id "XLOC_029672"; transcript_id "TCONS_00051979"; exon_number "4"; gene_name "ENSCGRG00001010225.1"; oId "ENSCGRT00001011982.1"; nearest_ref "ENSCGRT00001011982.1"; class_code "="; tss_id "TSS38570"; p_id "P26034";
LT883711v1	Cufflinks	exon	1378294	1378419	.	-	.	gene_id "XLOC_029672"; transcript_id "TCONS_00051978"; exon_number "7"; gene_name "ENSCGRG00001010225.1"; oId "ENSCGRT00001011973.1"; nearest_ref "ENSCGRT00001011973.1"; class_code "="; tss_id "TSS38570"; p_id "P26035";
LT883711v1	Cufflinks	exon	1378294	1378419	.	-	.	gene_id "XLOC_029672"; transcript_id "TCONS_00051977"; exon_number "7"; gene_name "ENSCGRG00001010225.1"; oId "CUFF.26314.1"; nearest_ref "ENSCGRT00001011973.1"; class_code "j"; tss_id "TSS38570";
LT883711v1	Cufflinks	exon	1378294	1378419	.	-	.	gene_id "XLOC_029672"; transcript_id "TCONS_00051979"; exon_number "5"; gene_name "ENSCGRG00001010225.1"; oId "ENSCGRT00001011982.1"; nearest_ref "ENSCGRT00001011982.1"; class_code "="; tss_id "TSS38570"; p_id "P26034";
LT883711v1	Cufflinks	exon	1380454	1380552	.	-	.	gene_id "XLOC_029672"; transcript_id "TCONS_00051978"; exon_number "8"; gene_name "ENSCGRG00001010225.1"; oId "ENSCGRT00001011973.1"; nearest_ref "ENSCGRT00001011973.1"; class_code "="; tss_id "TSS38570"; p_id "P26035";
LT883711v1	Cufflinks	exon	1380454	1380552	.	-	.	gene_id "XLOC_029672"; transcript_id "TCONS_00051977"; exon_number "8"; gene_name "ENSCGRG00001010225.1"; oId "CUFF.26314.1"; nearest_ref "ENSCGRT00001011973.1"; class_code "j"; tss_id "TSS38570";
LT883711v1	Cufflinks	exon	1380454	1380552	.	-	.	gene_id "XLOC_029672"; transcript_id "TCONS_00051979"; exon_number "6"; gene_name "ENSCGRG00001010225.1"; oId "ENSCGRT00001011982.1"; nearest_ref "ENSCGRT00001011982.1"; class_code "="; tss_id "TSS38570"; p_id "P26034";
LT883711v1	Cufflinks	exon	1381112	1381138	.	-	.	gene_id "XLOC_029673"; transcript_id "TCONS_00051980"; exon_number "1"; gene_name "ENSCGRG00001010225.1"; oId "CUFF.26315.1"; nearest_ref "ENSCGRT00001011973.1"; class_code "o"; tss_id "TSS38571";
LT883711v1	Cufflinks	exon	1382564	1382713	.	-	.	gene_id "XLOC_029672"; transcript_id "TCONS_00051978"; exon_number "9"; gene_name "ENSCGRG00001010225.1"; oId "ENSCGRT00001011973.1"; nearest_ref "ENSCGRT00001011973.1"; class_code "="; tss_id "TSS38570"; p_id "P26035";
LT883711v1	Cufflinks	exon	1382564	1382713	.	-	.	gene_id "XLOC_029672"; transcript_id "TCONS_00051977"; exon_number "9"; gene_name "ENSCGRG00001010225.1"; oId "CUFF.26314.1"; nearest_ref "ENSCGRT00001011973.1"; class_code "j"; tss_id "TSS38570";
LT883711v1	Cufflinks	exon	1382564	1382713	.	-	.	gene_id "XLOC_029672"; transcript_id "TCONS_00051979"; exon_number "7"; gene_name "ENSCGRG00001010225.1"; oId "ENSCGRT00001011982.1"; nearest_ref "ENSCGRT00001011982.1"; class_code "="; tss_id "TSS38570"; p_id "P26034";
LT883711v1	Cufflinks	exon	1382864	1382944	.	-	.	gene_id "XLOC_029672"; transcript_id "TCONS_00051978"; exon_number "10"; gene_name "ENSCGRG00001010225.1"; oId "ENSCGRT00001011973.1"; nearest_ref "ENSCGRT00001011973.1"; class_code "="; tss_id "TSS38570"; p_id "P26035";
LT883711v1	Cufflinks	exon	1382864	1382944	.	-	.	gene_id "XLOC_029672"; transcript_id "TCONS_00051977"; exon_number "10"; gene_name "ENSCGRG00001010225.1"; oId "CUFF.26314.1"; nearest_ref "ENSCGRT00001011973.1"; class_code "j"; tss_id "TSS38570";
LT883711v1	Cufflinks	exon	1382864	1382944	.	-	.	gene_id "XLOC_029672"; transcript_id "TCONS_00051979"; exon_number "8"; gene_name "ENSCGRG00001010225.1"; oId "ENSCGRT00001011982.1"; nearest_ref "ENSCGRT00001011982.1"; class_code "="; tss_id "TSS38570"; p_id "P26034";
LT883711v1	Cufflinks	exon	1383246	1383293	.	-	.	gene_id "XLOC_029672"; transcript_id "TCONS_00051978"; exon_number "11"; gene_name "ENSCGRG00001010225.1"; oId "ENSCGRT00001011973.1"; nearest_ref "ENSCGRT00001011973.1"; class_code "="; tss_id "TSS38570"; p_id "P26035";
LT883711v1	Cufflinks	exon	1383246	1383293	.	-	.	gene_id "XLOC_029672"; transcript_id "TCONS_00051977"; exon_number "11"; gene_name "ENSCGRG00001010225.1"; oId "CUFF.26314.1"; nearest_ref "ENSCGRT00001011973.1"; class_code "j"; tss_id "TSS38570";
LT883711v1	Cufflinks	exon	1383246	1383293	.	-	.	gene_id "XLOC_029672"; transcript_id "TCONS_00051979"; exon_number "9"; gene_name "ENSCGRG00001010225.1"; oId "ENSCGRT00001011982.1"; nearest_ref "ENSCGRT00001011982.1"; class_code "="; tss_id "TSS38570"; p_id "P26034";
LT883711v1	Cufflinks	exon	1384070	1384153	.	-	.	gene_id "XLOC_029672"; transcript_id "TCONS_00051978"; exon_number "12"; gene_name "ENSCGRG00001010225.1"; oId "ENSCGRT00001011973.1"; nearest_ref "ENSCGRT00001011973.1"; class_code "="; tss_id "TSS38570"; p_id "P26035";
LT883711v1	Cufflinks	exon	1384815	1385103	.	-	.	gene_id "XLOC_029672"; transcript_id "TCONS_00051978"; exon_number "13"; gene_name "ENSCGRG00001010225.1"; oId "ENSCGRT00001011973.1"; nearest_ref "ENSCGRT00001011973.1"; class_code "="; tss_id "TSS38570"; p_id "P26035";
LT883711v1	Cufflinks	exon	1384815	1385103	.	-	.	gene_id "XLOC_029672"; transcript_id "TCONS_00051977"; exon_number "12"; gene_name "ENSCGRG00001010225.1"; oId "CUFF.26314.1"; nearest_ref "ENSCGRT00001011973.1"; class_code "j"; tss_id "TSS38570";
LT883711v1	Cufflinks	exon	1384815	1385103	.	-	.	gene_id "XLOC_029672"; transcript_id "TCONS_00051979"; exon_number "10"; gene_name "ENSCGRG00001010225.1"; oId "ENSCGRT00001011982.1"; nearest_ref "ENSCGRT00001011982.1"; class_code "="; tss_id "TSS38570"; p_id "P26034";
LT883711v1	Cufflinks	exon	1385462	1385677	.	-	.	gene_id "XLOC_029672"; transcript_id "TCONS_00051978"; exon_number "14"; gene_name "ENSCGRG00001010225.1"; oId "ENSCGRT00001011973.1"; nearest_ref "ENSCGRT00001011973.1"; class_code "="; tss_id "TSS38570"; p_id "P26035";
LT883711v1	Cufflinks	exon	1385462	1385677	.	-	.	gene_id "XLOC_029672"; transcript_id "TCONS_00051977"; exon_number "13"; gene_name "ENSCGRG00001010225.1"; oId "CUFF.26314.1"; nearest_ref "ENSCGRT00001011973.1"; class_code "j"; tss_id "TSS38570";
LT883711v1	Cufflinks	exon	1385462	1385677	.	-	.	gene_id "XLOC_029672"; transcript_id "TCONS_00051979"; exon_number "11"; gene_name "ENSCGRG00001010225.1"; oId "ENSCGRT00001011982.1"; nearest_ref "ENSCGRT00001011982.1"; class_code "="; tss_id "TSS38570"; p_id "P26034";
LT883711v1	Cufflinks	exon	1387636	1387745	.	-	.	gene_id "XLOC_029672"; transcript_id "TCONS_00051978"; exon_number "15"; gene_name "ENSCGRG00001010225.1"; oId "ENSCGRT00001011973.1"; nearest_ref "ENSCGRT00001011973.1"; class_code "="; tss_id "TSS38570"; p_id "P26035";
LT883711v1	Cufflinks	exon	1387636	1387745	.	-	.	gene_id "XLOC_029672"; transcript_id "TCONS_00051977"; exon_number "14"; gene_name "ENSCGRG00001010225.1"; oId "CUFF.26314.1"; nearest_ref "ENSCGRT00001011973.1"; class_code "j"; tss_id "TSS38570";
LT883711v1	Cufflinks	exon	1387636	1387745	.	-	.	gene_id "XLOC_029672"; transcript_id "TCONS_00051979"; exon_number "12"; gene_name "ENSCGRG00001010225.1"; oId "ENSCGRT00001011982.1"; nearest_ref "ENSCGRT00001011982.1"; class_code "="; tss_id "TSS38570"; p_id "P26034";
LT883711v1	Cufflinks	exon	1387877	1387977	.	-	.	gene_id "XLOC_029672"; transcript_id "TCONS_00051978"; exon_number "16"; gene_name "ENSCGRG00001010225.1"; oId "ENSCGRT00001011973.1"; nearest_ref "ENSCGRT00001011973.1"; class_code "="; tss_id "TSS38570"; p_id "P26035";
LT883711v1	Cufflinks	exon	1387877	1387977	.	-	.	gene_id "XLOC_029672"; transcript_id "TCONS_00051977"; exon_number "15"; gene_name "ENSCGRG00001010225.1"; oId "CUFF.26314.1"; nearest_ref "ENSCGRT00001011973.1"; class_code "j"; tss_id "TSS38570";
LT883711v1	Cufflinks	exon	1387877	1387977	.	-	.	gene_id "XLOC_029672"; transcript_id "TCONS_00051979"; exon_number "13"; gene_name "ENSCGRG00001010225.1"; oId "ENSCGRT00001011982.1"; nearest_ref "ENSCGRT00001011982.1"; class_code "="; tss_id "TSS38570"; p_id "P26034";
LT883711v1	Cufflinks	exon	1388074	1388146	.	-	.	gene_id "XLOC_029672"; transcript_id "TCONS_00051978"; exon_number "17"; gene_name "ENSCGRG00001010225.1"; oId "ENSCGRT00001011973.1"; nearest_ref "ENSCGRT00001011973.1"; class_code "="; tss_id "TSS38570"; p_id "P26035";
LT883711v1	Cufflinks	exon	1388074	1388146	.	-	.	gene_id "XLOC_029672"; transcript_id "TCONS_00051977"; exon_number "16"; gene_name "ENSCGRG00001010225.1"; oId "CUFF.26314.1"; nearest_ref "ENSCGRT00001011973.1"; class_code "j"; tss_id "TSS38570";
LT883711v1	Cufflinks	exon	1388074	1388146	.	-	.	gene_id "XLOC_029672"; transcript_id "TCONS_00051979"; exon_number "14"; gene_name "ENSCGRG00001010225.1"; oId "ENSCGRT00001011982.1"; nearest_ref "ENSCGRT00001011982.1"; class_code "="; tss_id "TSS38570"; p_id "P26034";
LT883711v1	Cufflinks	exon	1389797	1389904	.	-	.	gene_id "XLOC_029672"; transcript_id "TCONS_00051978"; exon_number "18"; gene_name "ENSCGRG00001010225.1"; oId "ENSCGRT00001011973.1"; nearest_ref "ENSCGRT00001011973.1"; class_code "="; tss_id "TSS38570"; p_id "P26035";
LT883711v1	Cufflinks	exon	1389797	1389904	.	-	.	gene_id "XLOC_029672"; transcript_id "TCONS_00051977"; exon_number "17"; gene_name "ENSCGRG00001010225.1"; oId "CUFF.26314.1"; nearest_ref "ENSCGRT00001011973.1"; class_code "j"; tss_id "TSS38570";
LT883711v1	Cufflinks	exon	1389797	1389904	.	-	.	gene_id "XLOC_029672"; transcript_id "TCONS_00051979"; exon_number "15"; gene_name "ENSCGRG00001010225.1"; oId "ENSCGRT00001011982.1"; nearest_ref "ENSCGRT00001011982.1"; class_code "="; tss_id "TSS38570"; p_id "P26034";
LT883711v1	Cufflinks	exon	1391459	1391542	.	-	.	gene_id "XLOC_029672"; transcript_id "TCONS_00051978"; exon_number "19"; gene_name "ENSCGRG00001010225.1"; oId "ENSCGRT00001011973.1"; nearest_ref "ENSCGRT00001011973.1"; class_code "="; tss_id "TSS38570"; p_id "P26035";
LT883711v1	Cufflinks	exon	1391459	1391542	.	-	.	gene_id "XLOC_029672"; transcript_id "TCONS_00051977"; exon_number "18"; gene_name "ENSCGRG00001010225.1"; oId "CUFF.26314.1"; nearest_ref "ENSCGRT00001011973.1"; class_code "j"; tss_id "TSS38570";
LT883711v1	Cufflinks	exon	1391459	1391542	.	-	.	gene_id "XLOC_029672"; transcript_id "TCONS_00051979"; exon_number "16"; gene_name "ENSCGRG00001010225.1"; oId "ENSCGRT00001011982.1"; nearest_ref "ENSCGRT00001011982.1"; class_code "="; tss_id "TSS38570"; p_id "P26034";
LT883711v1	Cufflinks	exon	1395686	1396841	.	+	.	gene_id "XLOC_029589"; transcript_id "TCONS_00051786"; exon_number "1"; gene_name "ENSCGRG00001015451.1"; oId "ENSCGRT00001018857.1"; nearest_ref "ENSCGRT00001018857.1"; class_code "="; tss_id "TSS38449"; p_id "P25927";
LT883711v1	Cufflinks	exon	1396968	1397320	.	+	.	gene_id "XLOC_029589"; transcript_id "TCONS_00051786"; exon_number "2"; gene_name "ENSCGRG00001015451.1"; oId "ENSCGRT00001018857.1"; nearest_ref "ENSCGRT00001018857.1"; class_code "="; tss_id "TSS38449"; p_id "P25927";
LT883711v1	Cufflinks	exon	1397060	1398535	.	-	.	gene_id "XLOC_029674"; transcript_id "TCONS_00051982"; exon_number "1"; gene_name "ENSCGRG00001019745.1"; oId "CUFF.26306.2"; nearest_ref "ENSCGRT00001024910.1"; class_code "="; tss_id "TSS38572"; p_id "P26037";
LT883711v1	Cufflinks	exon	1397060	1399108	.	-	.	gene_id "XLOC_029674"; transcript_id "TCONS_00051981"; exon_number "1"; gene_name "ENSCGRG00001019745.1"; oId "CUFF.26306.1"; nearest_ref "ENSCGRT00001024915.1"; class_code "="; tss_id "TSS38572"; p_id "P26036";
LT883711v1	Cufflinks	exon	1397743	1398000	.	+	.	gene_id "XLOC_029589"; transcript_id "TCONS_00051786"; exon_number "3"; gene_name "ENSCGRG00001015451.1"; oId "ENSCGRT00001018857.1"; nearest_ref "ENSCGRT00001018857.1"; class_code "="; tss_id "TSS38449"; p_id "P25927";
LT883711v1	Cufflinks	exon	1398016	1398106	.	+	.	gene_id "XLOC_029583"; transcript_id "TCONS_00051779"; exon_number "2"; gene_name "ENSCGRG00001020739.1"; oId "CUFF.26305.1"; nearest_ref "ENSCGRT00001026350.1"; class_code "o"; tss_id "TSS38443";
LT883711v1	Cufflinks	exon	1398495	1398535	.	-	.	gene_id "XLOC_029674"; transcript_id "TCONS_00051983"; exon_number "1"; gene_name "ENSCGRG00001019745.1"; oId "ENSCGRT00001024910.1"; nearest_ref "ENSCGRT00001024910.1"; class_code "="; tss_id "TSS38572"; p_id "P26037";
LT883711v1	Cufflinks	exon	1398587	1399108	.	-	.	gene_id "XLOC_029674"; transcript_id "TCONS_00051984"; exon_number "1"; gene_name "ENSCGRG00001019745.1"; oId "ENSCGRT00001024915.1"; nearest_ref "ENSCGRT00001024915.1"; class_code "="; tss_id "TSS38572"; p_id "P26036";
LT883711v1	Cufflinks	exon	1398856	1399108	.	-	.	gene_id "XLOC_029674"; transcript_id "TCONS_00051982"; exon_number "2"; gene_name "ENSCGRG00001019745.1"; oId "CUFF.26306.2"; nearest_ref "ENSCGRT00001024910.1"; class_code "="; tss_id "TSS38572"; p_id "P26037";
LT883711v1	Cufflinks	exon	1398856	1399108	.	-	.	gene_id "XLOC_029674"; transcript_id "TCONS_00051983"; exon_number "2"; gene_name "ENSCGRG00001019745.1"; oId "ENSCGRT00001024910.1"; nearest_ref "ENSCGRT00001024910.1"; class_code "="; tss_id "TSS38572"; p_id "P26037";
LT883711v1	Cufflinks	exon	1400427	1400525	.	-	.	gene_id "XLOC_029674"; transcript_id "TCONS_00051982"; exon_number "3"; gene_name "ENSCGRG00001019745.1"; oId "CUFF.26306.2"; nearest_ref "ENSCGRT00001024910.1"; class_code "="; tss_id "TSS38572"; p_id "P26037";
LT883711v1	Cufflinks	exon	1400427	1400525	.	-	.	gene_id "XLOC_029674"; transcript_id "TCONS_00051981"; exon_number "2"; gene_name "ENSCGRG00001019745.1"; oId "CUFF.26306.1"; nearest_ref "ENSCGRT00001024915.1"; class_code "="; tss_id "TSS38572"; p_id "P26036";
LT883711v1	Cufflinks	exon	1400427	1400525	.	-	.	gene_id "XLOC_029674"; transcript_id "TCONS_00051983"; exon_number "3"; gene_name "ENSCGRG00001019745.1"; oId "ENSCGRT00001024910.1"; nearest_ref "ENSCGRT00001024910.1"; class_code "="; tss_id "TSS38572"; p_id "P26037";
LT883711v1	Cufflinks	exon	1400427	1400525	.	-	.	gene_id "XLOC_029674"; transcript_id "TCONS_00051984"; exon_number "2"; gene_name "ENSCGRG00001019745.1"; oId "ENSCGRT00001024915.1"; nearest_ref "ENSCGRT00001024915.1"; class_code "="; tss_id "TSS38572"; p_id "P26036";
LT883711v1	Cufflinks	exon	1400626	1400740	.	-	.	gene_id "XLOC_029674"; transcript_id "TCONS_00051982"; exon_number "4"; gene_name "ENSCGRG00001019745.1"; oId "CUFF.26306.2"; nearest_ref "ENSCGRT00001024910.1"; class_code "="; tss_id "TSS38572"; p_id "P26037";
LT883711v1	Cufflinks	exon	1400626	1400740	.	-	.	gene_id "XLOC_029674"; transcript_id "TCONS_00051981"; exon_number "3"; gene_name "ENSCGRG00001019745.1"; oId "CUFF.26306.1"; nearest_ref "ENSCGRT00001024915.1"; class_code "="; tss_id "TSS38572"; p_id "P26036";
LT883711v1	Cufflinks	exon	1400626	1400740	.	-	.	gene_id "XLOC_029674"; transcript_id "TCONS_00051983"; exon_number "4"; gene_name "ENSCGRG00001019745.1"; oId "ENSCGRT00001024910.1"; nearest_ref "ENSCGRT00001024910.1"; class_code "="; tss_id "TSS38572"; p_id "P26037";
LT883711v1	Cufflinks	exon	1400626	1400740	.	-	.	gene_id "XLOC_029674"; transcript_id "TCONS_00051984"; exon_number "3"; gene_name "ENSCGRG00001019745.1"; oId "ENSCGRT00001024915.1"; nearest_ref "ENSCGRT00001024915.1"; class_code "="; tss_id "TSS38572"; p_id "P26036";
LT883711v1	Cufflinks	exon	1401223	1401335	.	-	.	gene_id "XLOC_029674"; transcript_id "TCONS_00051982"; exon_number "5"; gene_name "ENSCGRG00001019745.1"; oId "CUFF.26306.2"; nearest_ref "ENSCGRT00001024910.1"; class_code "="; tss_id "TSS38572"; p_id "P26037";
LT883711v1	Cufflinks	exon	1401223	1401335	.	-	.	gene_id "XLOC_029674"; transcript_id "TCONS_00051981"; exon_number "4"; gene_name "ENSCGRG00001019745.1"; oId "CUFF.26306.1"; nearest_ref "ENSCGRT00001024915.1"; class_code "="; tss_id "TSS38572"; p_id "P26036";
LT883711v1	Cufflinks	exon	1401223	1401335	.	-	.	gene_id "XLOC_029674"; transcript_id "TCONS_00051983"; exon_number "5"; gene_name "ENSCGRG00001019745.1"; oId "ENSCGRT00001024910.1"; nearest_ref "ENSCGRT00001024910.1"; class_code "="; tss_id "TSS38572"; p_id "P26037";
LT883711v1	Cufflinks	exon	1401223	1401335	.	-	.	gene_id "XLOC_029674"; transcript_id "TCONS_00051984"; exon_number "4"; gene_name "ENSCGRG00001019745.1"; oId "ENSCGRT00001024915.1"; nearest_ref "ENSCGRT00001024915.1"; class_code "="; tss_id "TSS38572"; p_id "P26036";
LT883711v1	Cufflinks	exon	1402486	1402775	.	-	.	gene_id "XLOC_029674"; transcript_id "TCONS_00051982"; exon_number "6"; gene_name "ENSCGRG00001019745.1"; oId "CUFF.26306.2"; nearest_ref "ENSCGRT00001024910.1"; class_code "="; tss_id "TSS38572"; p_id "P26037";
LT883711v1	Cufflinks	exon	1402486	1402775	.	-	.	gene_id "XLOC_029674"; transcript_id "TCONS_00051981"; exon_number "5"; gene_name "ENSCGRG00001019745.1"; oId "CUFF.26306.1"; nearest_ref "ENSCGRT00001024915.1"; class_code "="; tss_id "TSS38572"; p_id "P26036";
LT883711v1	Cufflinks	exon	1402486	1402775	.	-	.	gene_id "XLOC_029674"; transcript_id "TCONS_00051983"; exon_number "6"; gene_name "ENSCGRG00001019745.1"; oId "ENSCGRT00001024910.1"; nearest_ref "ENSCGRT00001024910.1"; class_code "="; tss_id "TSS38572"; p_id "P26037";
LT883711v1	Cufflinks	exon	1402486	1402775	.	-	.	gene_id "XLOC_029674"; transcript_id "TCONS_00051984"; exon_number "5"; gene_name "ENSCGRG00001019745.1"; oId "ENSCGRT00001024915.1"; nearest_ref "ENSCGRT00001024915.1"; class_code "="; tss_id "TSS38572"; p_id "P26036";
LT883711v1	Cufflinks	exon	1404327	1404576	.	-	.	gene_id "XLOC_029674"; transcript_id "TCONS_00051982"; exon_number "7"; gene_name "ENSCGRG00001019745.1"; oId "CUFF.26306.2"; nearest_ref "ENSCGRT00001024910.1"; class_code "="; tss_id "TSS38572"; p_id "P26037";
LT883711v1	Cufflinks	exon	1404327	1404576	.	-	.	gene_id "XLOC_029674"; transcript_id "TCONS_00051981"; exon_number "6"; gene_name "ENSCGRG00001019745.1"; oId "CUFF.26306.1"; nearest_ref "ENSCGRT00001024915.1"; class_code "="; tss_id "TSS38572"; p_id "P26036";
LT883711v1	Cufflinks	exon	1404327	1404576	.	-	.	gene_id "XLOC_029674"; transcript_id "TCONS_00051983"; exon_number "7"; gene_name "ENSCGRG00001019745.1"; oId "ENSCGRT00001024910.1"; nearest_ref "ENSCGRT00001024910.1"; class_code "="; tss_id "TSS38572"; p_id "P26037";
LT883711v1	Cufflinks	exon	1404327	1404576	.	-	.	gene_id "XLOC_029674"; transcript_id "TCONS_00051984"; exon_number "6"; gene_name "ENSCGRG00001019745.1"; oId "ENSCGRT00001024915.1"; nearest_ref "ENSCGRT00001024915.1"; class_code "="; tss_id "TSS38572"; p_id "P26036";
LT883711v1	Cufflinks	exon	1404662	1404771	.	-	.	gene_id "XLOC_029674"; transcript_id "TCONS_00051982"; exon_number "8"; gene_name "ENSCGRG00001019745.1"; oId "CUFF.26306.2"; nearest_ref "ENSCGRT00001024910.1"; class_code "="; tss_id "TSS38572"; p_id "P26037";
LT883711v1	Cufflinks	exon	1404662	1404771	.	-	.	gene_id "XLOC_029674"; transcript_id "TCONS_00051981"; exon_number "7"; gene_name "ENSCGRG00001019745.1"; oId "CUFF.26306.1"; nearest_ref "ENSCGRT00001024915.1"; class_code "="; tss_id "TSS38572"; p_id "P26036";
LT883711v1	Cufflinks	exon	1404662	1404771	.	-	.	gene_id "XLOC_029674"; transcript_id "TCONS_00051983"; exon_number "8"; gene_name "ENSCGRG00001019745.1"; oId "ENSCGRT00001024910.1"; nearest_ref "ENSCGRT00001024910.1"; class_code "="; tss_id "TSS38572"; p_id "P26037";
LT883711v1	Cufflinks	exon	1404662	1404771	.	-	.	gene_id "XLOC_029674"; transcript_id "TCONS_00051984"; exon_number "7"; gene_name "ENSCGRG00001019745.1"; oId "ENSCGRT00001024915.1"; nearest_ref "ENSCGRT00001024915.1"; class_code "="; tss_id "TSS38572"; p_id "P26036";
LT883711v1	Cufflinks	exon	1405862	1406000	.	-	.	gene_id "XLOC_029674"; transcript_id "TCONS_00051982"; exon_number "9"; gene_name "ENSCGRG00001019745.1"; oId "CUFF.26306.2"; nearest_ref "ENSCGRT00001024910.1"; class_code "="; tss_id "TSS38572"; p_id "P26037";
LT883711v1	Cufflinks	exon	1405862	1406000	.	-	.	gene_id "XLOC_029674"; transcript_id "TCONS_00051981"; exon_number "8"; gene_name "ENSCGRG00001019745.1"; oId "CUFF.26306.1"; nearest_ref "ENSCGRT00001024915.1"; class_code "="; tss_id "TSS38572"; p_id "P26036";
LT883711v1	Cufflinks	exon	1405862	1406000	.	-	.	gene_id "XLOC_029674"; transcript_id "TCONS_00051983"; exon_number "9"; gene_name "ENSCGRG00001019745.1"; oId "ENSCGRT00001024910.1"; nearest_ref "ENSCGRT00001024910.1"; class_code "="; tss_id "TSS38572"; p_id "P26037";
LT883711v1	Cufflinks	exon	1405862	1406000	.	-	.	gene_id "XLOC_029674"; transcript_id "TCONS_00051984"; exon_number "8"; gene_name "ENSCGRG00001019745.1"; oId "ENSCGRT00001024915.1"; nearest_ref "ENSCGRT00001024915.1"; class_code "="; tss_id "TSS38572"; p_id "P26036";
LT883711v1	Cufflinks	exon	1406953	1407004	.	-	.	gene_id "XLOC_029674"; transcript_id "TCONS_00051982"; exon_number "10"; gene_name "ENSCGRG00001019745.1"; oId "CUFF.26306.2"; nearest_ref "ENSCGRT00001024910.1"; class_code "="; tss_id "TSS38572"; p_id "P26037";
LT883711v1	Cufflinks	exon	1406953	1407004	.	-	.	gene_id "XLOC_029674"; transcript_id "TCONS_00051981"; exon_number "9"; gene_name "ENSCGRG00001019745.1"; oId "CUFF.26306.1"; nearest_ref "ENSCGRT00001024915.1"; class_code "="; tss_id "TSS38572"; p_id "P26036";
LT883711v1	Cufflinks	exon	1406953	1407004	.	-	.	gene_id "XLOC_029674"; transcript_id "TCONS_00051983"; exon_number "10"; gene_name "ENSCGRG00001019745.1"; oId "ENSCGRT00001024910.1"; nearest_ref "ENSCGRT00001024910.1"; class_code "="; tss_id "TSS38572"; p_id "P26037";
LT883711v1	Cufflinks	exon	1406953	1407004	.	-	.	gene_id "XLOC_029674"; transcript_id "TCONS_00051984"; exon_number "9"; gene_name "ENSCGRG00001019745.1"; oId "ENSCGRT00001024915.1"; nearest_ref "ENSCGRT00001024915.1"; class_code "="; tss_id "TSS38572"; p_id "P26036";
LT883711v1	Cufflinks	exon	1407867	1407922	.	-	.	gene_id "XLOC_029674"; transcript_id "TCONS_00051982"; exon_number "11"; gene_name "ENSCGRG00001019745.1"; oId "CUFF.26306.2"; nearest_ref "ENSCGRT00001024910.1"; class_code "="; tss_id "TSS38572"; p_id "P26037";
LT883711v1	Cufflinks	exon	1407867	1407922	.	-	.	gene_id "XLOC_029674"; transcript_id "TCONS_00051981"; exon_number "10"; gene_name "ENSCGRG00001019745.1"; oId "CUFF.26306.1"; nearest_ref "ENSCGRT00001024915.1"; class_code "="; tss_id "TSS38572"; p_id "P26036";
LT883711v1	Cufflinks	exon	1407867	1407922	.	-	.	gene_id "XLOC_029674"; transcript_id "TCONS_00051983"; exon_number "11"; gene_name "ENSCGRG00001019745.1"; oId "ENSCGRT00001024910.1"; nearest_ref "ENSCGRT00001024910.1"; class_code "="; tss_id "TSS38572"; p_id "P26037";
LT883711v1	Cufflinks	exon	1407867	1407922	.	-	.	gene_id "XLOC_029674"; transcript_id "TCONS_00051984"; exon_number "10"; gene_name "ENSCGRG00001019745.1"; oId "ENSCGRT00001024915.1"; nearest_ref "ENSCGRT00001024915.1"; class_code "="; tss_id "TSS38572"; p_id "P26036";
LT883711v1	Cufflinks	exon	1408812	1408895	.	+	.	gene_id "XLOC_029590"; transcript_id "TCONS_00051787"; exon_number "1"; gene_name "ENSCGRG00001001648.1"; oId "ENSCGRT00001002073.1"; nearest_ref "ENSCGRT00001002073.1"; class_code "="; tss_id "TSS38450"; p_id "P25928";
LT883711v1	Cufflinks	exon	1409309	1409447	.	+	.	gene_id "XLOC_029590"; transcript_id "TCONS_00051787"; exon_number "2"; gene_name "ENSCGRG00001001648.1"; oId "ENSCGRT00001002073.1"; nearest_ref "ENSCGRT00001002073.1"; class_code "="; tss_id "TSS38450"; p_id "P25928";
LT883711v1	Cufflinks	exon	1416007	1416114	.	+	.	gene_id "XLOC_029590"; transcript_id "TCONS_00051787"; exon_number "3"; gene_name "ENSCGRG00001001648.1"; oId "ENSCGRT00001002073.1"; nearest_ref "ENSCGRT00001002073.1"; class_code "="; tss_id "TSS38450"; p_id "P25928";
LT883711v1	Cufflinks	exon	1416991	1417123	.	+	.	gene_id "XLOC_029590"; transcript_id "TCONS_00051787"; exon_number "4"; gene_name "ENSCGRG00001001648.1"; oId "ENSCGRT00001002073.1"; nearest_ref "ENSCGRT00001002073.1"; class_code "="; tss_id "TSS38450"; p_id "P25928";
LT883711v1	Cufflinks	exon	1419231	1419334	.	+	.	gene_id "XLOC_029590"; transcript_id "TCONS_00051787"; exon_number "5"; gene_name "ENSCGRG00001001648.1"; oId "ENSCGRT00001002073.1"; nearest_ref "ENSCGRT00001002073.1"; class_code "="; tss_id "TSS38450"; p_id "P25928";
LT883711v1	Cufflinks	exon	1420243	1420428	.	+	.	gene_id "XLOC_029590"; transcript_id "TCONS_00051787"; exon_number "6"; gene_name "ENSCGRG00001001648.1"; oId "ENSCGRT00001002073.1"; nearest_ref "ENSCGRT00001002073.1"; class_code "="; tss_id "TSS38450"; p_id "P25928";
LT883711v1	Cufflinks	exon	1420690	1420780	.	+	.	gene_id "XLOC_029590"; transcript_id "TCONS_00051787"; exon_number "7"; gene_name "ENSCGRG00001001648.1"; oId "ENSCGRT00001002073.1"; nearest_ref "ENSCGRT00001002073.1"; class_code "="; tss_id "TSS38450"; p_id "P25928";
LT883711v1	Cufflinks	exon	1423977	1424035	.	+	.	gene_id "XLOC_029590"; transcript_id "TCONS_00051787"; exon_number "8"; gene_name "ENSCGRG00001001648.1"; oId "ENSCGRT00001002073.1"; nearest_ref "ENSCGRT00001002073.1"; class_code "="; tss_id "TSS38450"; p_id "P25928";
LT883711v1	Cufflinks	exon	1424249	1424341	.	+	.	gene_id "XLOC_029590"; transcript_id "TCONS_00051787"; exon_number "9"; gene_name "ENSCGRG00001001648.1"; oId "ENSCGRT00001002073.1"; nearest_ref "ENSCGRT00001002073.1"; class_code "="; tss_id "TSS38450"; p_id "P25928";
LT883711v1	Cufflinks	exon	1424436	1424528	.	+	.	gene_id "XLOC_029590"; transcript_id "TCONS_00051787"; exon_number "10"; gene_name "ENSCGRG00001001648.1"; oId "ENSCGRT00001002073.1"; nearest_ref "ENSCGRT00001002073.1"; class_code "="; tss_id "TSS38450"; p_id "P25928";
LT883711v1	Cufflinks	exon	1424841	1425011	.	+	.	gene_id "XLOC_029590"; transcript_id "TCONS_00051787"; exon_number "11"; gene_name "ENSCGRG00001001648.1"; oId "ENSCGRT00001002073.1"; nearest_ref "ENSCGRT00001002073.1"; class_code "="; tss_id "TSS38450"; p_id "P25928";
LT883711v1	Cufflinks	exon	1425431	1425527	.	+	.	gene_id "XLOC_029590"; transcript_id "TCONS_00051787"; exon_number "12"; gene_name "ENSCGRG00001001648.1"; oId "ENSCGRT00001002073.1"; nearest_ref "ENSCGRT00001002073.1"; class_code "="; tss_id "TSS38450"; p_id "P25928";
LT883711v1	Cufflinks	exon	1425719	1427333	.	+	.	gene_id "XLOC_029590"; transcript_id "TCONS_00051787"; exon_number "13"; gene_name "ENSCGRG00001001648.1"; oId "ENSCGRT00001002073.1"; nearest_ref "ENSCGRT00001002073.1"; class_code "="; tss_id "TSS38450"; p_id "P25928";
LT883711v1	Cufflinks	exon	1430356	1430521	.	+	.	gene_id "XLOC_029591"; transcript_id "TCONS_00051788"; exon_number "1"; gene_name "ENSCGRG00001010351.1"; oId "ENSCGRT00001012084.1"; nearest_ref "ENSCGRT00001012084.1"; class_code "="; tss_id "TSS38451"; p_id "P25929";
LT883711v1	Cufflinks	exon	1431133	1431244	.	+	.	gene_id "XLOC_029591"; transcript_id "TCONS_00051788"; exon_number "2"; gene_name "ENSCGRG00001010351.1"; oId "ENSCGRT00001012084.1"; nearest_ref "ENSCGRT00001012084.1"; class_code "="; tss_id "TSS38451"; p_id "P25929";
LT883711v1	Cufflinks	exon	1432239	1432402	.	+	.	gene_id "XLOC_029591"; transcript_id "TCONS_00051788"; exon_number "3"; gene_name "ENSCGRG00001010351.1"; oId "ENSCGRT00001012084.1"; nearest_ref "ENSCGRT00001012084.1"; class_code "="; tss_id "TSS38451"; p_id "P25929";
LT883711v1	Cufflinks	exon	1435152	1435404	.	+	.	gene_id "XLOC_029591"; transcript_id "TCONS_00051788"; exon_number "4"; gene_name "ENSCGRG00001010351.1"; oId "ENSCGRT00001012084.1"; nearest_ref "ENSCGRT00001012084.1"; class_code "="; tss_id "TSS38451"; p_id "P25929";
LT883711v1	Cufflinks	exon	1439330	1439454	.	+	.	gene_id "XLOC_029591"; transcript_id "TCONS_00051788"; exon_number "5"; gene_name "ENSCGRG00001010351.1"; oId "ENSCGRT00001012084.1"; nearest_ref "ENSCGRT00001012084.1"; class_code "="; tss_id "TSS38451"; p_id "P25929";
LT883711v1	Cufflinks	exon	1442418	1442565	.	+	.	gene_id "XLOC_029591"; transcript_id "TCONS_00051788"; exon_number "6"; gene_name "ENSCGRG00001010351.1"; oId "ENSCGRT00001012084.1"; nearest_ref "ENSCGRT00001012084.1"; class_code "="; tss_id "TSS38451"; p_id "P25929";
LT883711v1	Cufflinks	exon	1442957	1444760	.	+	.	gene_id "XLOC_029591"; transcript_id "TCONS_00051788"; exon_number "7"; gene_name "ENSCGRG00001010351.1"; oId "ENSCGRT00001012084.1"; nearest_ref "ENSCGRT00001012084.1"; class_code "="; tss_id "TSS38451"; p_id "P25929";
LT883711v1	Cufflinks	exon	1447571	1447697	.	+	.	gene_id "XLOC_029592"; transcript_id "TCONS_00051789"; exon_number "1"; gene_name "ENSCGRG00001011816.1"; oId "ENSCGRT00001013986.1"; nearest_ref "ENSCGRT00001013986.1"; class_code "="; tss_id "TSS38452"; p_id "P25930";
LT883711v1	Cufflinks	exon	1447571	1447697	.	+	.	gene_id "XLOC_029592"; transcript_id "TCONS_00051790"; exon_number "1"; gene_name "ENSCGRG00001011816.1"; oId "CUFF.26317.1"; nearest_ref "ENSCGRT00001013986.1"; class_code "j"; tss_id "TSS38452";
LT883711v1	Cufflinks	exon	1448152	1448203	.	+	.	gene_id "XLOC_029592"; transcript_id "TCONS_00051789"; exon_number "2"; gene_name "ENSCGRG00001011816.1"; oId "ENSCGRT00001013986.1"; nearest_ref "ENSCGRT00001013986.1"; class_code "="; tss_id "TSS38452"; p_id "P25930";
LT883711v1	Cufflinks	exon	1448152	1448203	.	+	.	gene_id "XLOC_029592"; transcript_id "TCONS_00051790"; exon_number "2"; gene_name "ENSCGRG00001011816.1"; oId "CUFF.26317.1"; nearest_ref "ENSCGRT00001013986.1"; class_code "j"; tss_id "TSS38452";
LT883711v1	Cufflinks	exon	1448299	1448445	.	+	.	gene_id "XLOC_029592"; transcript_id "TCONS_00051789"; exon_number "3"; gene_name "ENSCGRG00001011816.1"; oId "ENSCGRT00001013986.1"; nearest_ref "ENSCGRT00001013986.1"; class_code "="; tss_id "TSS38452"; p_id "P25930";
LT883711v1	Cufflinks	exon	1448299	1448445	.	+	.	gene_id "XLOC_029592"; transcript_id "TCONS_00051790"; exon_number "3"; gene_name "ENSCGRG00001011816.1"; oId "CUFF.26317.1"; nearest_ref "ENSCGRT00001013986.1"; class_code "j"; tss_id "TSS38452";
LT883711v1	Cufflinks	exon	1449029	1449164	.	+	.	gene_id "XLOC_029592"; transcript_id "TCONS_00051789"; exon_number "4"; gene_name "ENSCGRG00001011816.1"; oId "ENSCGRT00001013986.1"; nearest_ref "ENSCGRT00001013986.1"; class_code "="; tss_id "TSS38452"; p_id "P25930";
LT883711v1	Cufflinks	exon	1449029	1449164	.	+	.	gene_id "XLOC_029592"; transcript_id "TCONS_00051790"; exon_number "4"; gene_name "ENSCGRG00001011816.1"; oId "CUFF.26317.1"; nearest_ref "ENSCGRT00001013986.1"; class_code "j"; tss_id "TSS38452";
LT883711v1	Cufflinks	exon	1451529	1451633	.	+	.	gene_id "XLOC_029592"; transcript_id "TCONS_00051789"; exon_number "5"; gene_name "ENSCGRG00001011816.1"; oId "ENSCGRT00001013986.1"; nearest_ref "ENSCGRT00001013986.1"; class_code "="; tss_id "TSS38452"; p_id "P25930";
LT883711v1	Cufflinks	exon	1451529	1451633	.	+	.	gene_id "XLOC_029592"; transcript_id "TCONS_00051790"; exon_number "5"; gene_name "ENSCGRG00001011816.1"; oId "CUFF.26317.1"; nearest_ref "ENSCGRT00001013986.1"; class_code "j"; tss_id "TSS38452";
LT883711v1	Cufflinks	exon	1453035	1453062	.	+	.	gene_id "XLOC_029592"; transcript_id "TCONS_00051791"; exon_number "1"; gene_name "ENSCGRG00001011816.1"; oId "CUFF.26317.3"; nearest_ref "ENSCGRT00001013986.1"; class_code "j"; tss_id "TSS38453";
LT883711v1	Cufflinks	exon	1453225	1456339	.	+	.	gene_id "XLOC_029592"; transcript_id "TCONS_00051789"; exon_number "6"; gene_name "ENSCGRG00001011816.1"; oId "ENSCGRT00001013986.1"; nearest_ref "ENSCGRT00001013986.1"; class_code "="; tss_id "TSS38452"; p_id "P25930";
LT883711v1	Cufflinks	exon	1453225	1456147	.	+	.	gene_id "XLOC_029592"; transcript_id "TCONS_00051790"; exon_number "6"; gene_name "ENSCGRG00001011816.1"; oId "CUFF.26317.1"; nearest_ref "ENSCGRT00001013986.1"; class_code "j"; tss_id "TSS38452";
LT883711v1	Cufflinks	exon	1453225	1456147	.	+	.	gene_id "XLOC_029592"; transcript_id "TCONS_00051791"; exon_number "2"; gene_name "ENSCGRG00001011816.1"; oId "CUFF.26317.3"; nearest_ref "ENSCGRT00001013986.1"; class_code "j"; tss_id "TSS38453";
LT883711v1	Cufflinks	exon	1456046	1456147	.	+	.	gene_id "XLOC_029592"; transcript_id "TCONS_00051793"; exon_number "1"; gene_name "ENSCGRG00001014443.1"; oId "ENSCGRT00001017493.1"; contained_in "TCONS_00051790"; nearest_ref "ENSCGRT00001017493.1"; class_code "="; tss_id "TSS38454"; p_id "P25932";
LT883711v1	Cufflinks	exon	1456046	1456147	.	+	.	gene_id "XLOC_029592"; transcript_id "TCONS_00051792"; exon_number "1"; gene_name "ENSCGRG00001014443.1"; oId "ENSCGRT00001017487.1"; nearest_ref "ENSCGRT00001017487.1"; class_code "="; tss_id "TSS38454"; p_id "P25931";
LT883711v1	Cufflinks	exon	1456409	1456447	.	+	.	gene_id "XLOC_029592"; transcript_id "TCONS_00051790"; exon_number "7"; gene_name "ENSCGRG00001011816.1"; oId "CUFF.26317.1"; nearest_ref "ENSCGRT00001013986.1"; class_code "j"; tss_id "TSS38452";
LT883711v1	Cufflinks	exon	1456409	1456447	.	+	.	gene_id "XLOC_029592"; transcript_id "TCONS_00051791"; exon_number "3"; gene_name "ENSCGRG00001011816.1"; oId "CUFF.26317.3"; nearest_ref "ENSCGRT00001013986.1"; class_code "j"; tss_id "TSS38453";
LT883711v1	Cufflinks	exon	1456409	1456447	.	+	.	gene_id "XLOC_029592"; transcript_id "TCONS_00051793"; exon_number "2"; gene_name "ENSCGRG00001014443.1"; oId "ENSCGRT00001017493.1"; contained_in "TCONS_00051790"; nearest_ref "ENSCGRT00001017493.1"; class_code "="; tss_id "TSS38454"; p_id "P25932";
LT883711v1	Cufflinks	exon	1456409	1456555	.	+	.	gene_id "XLOC_029592"; transcript_id "TCONS_00051792"; exon_number "2"; gene_name "ENSCGRG00001014443.1"; oId "ENSCGRT00001017487.1"; nearest_ref "ENSCGRT00001017487.1"; class_code "="; tss_id "TSS38454"; p_id "P25931";
LT883711v1	Cufflinks	exon	1456517	1456555	.	+	.	gene_id "XLOC_029592"; transcript_id "TCONS_00051790"; exon_number "8"; gene_name "ENSCGRG00001011816.1"; oId "CUFF.26317.1"; nearest_ref "ENSCGRT00001013986.1"; class_code "j"; tss_id "TSS38452";
LT883711v1	Cufflinks	exon	1456517	1456555	.	+	.	gene_id "XLOC_029592"; transcript_id "TCONS_00051791"; exon_number "4"; gene_name "ENSCGRG00001011816.1"; oId "CUFF.26317.3"; nearest_ref "ENSCGRT00001013986.1"; class_code "j"; tss_id "TSS38453";
LT883711v1	Cufflinks	exon	1456517	1456555	.	+	.	gene_id "XLOC_029592"; transcript_id "TCONS_00051793"; exon_number "3"; gene_name "ENSCGRG00001014443.1"; oId "ENSCGRT00001017493.1"; contained_in "TCONS_00051790"; nearest_ref "ENSCGRT00001017493.1"; class_code "="; tss_id "TSS38454"; p_id "P25932";
LT883711v1	Cufflinks	exon	1457003	1457128	.	+	.	gene_id "XLOC_029592"; transcript_id "TCONS_00051790"; exon_number "9"; gene_name "ENSCGRG00001011816.1"; oId "CUFF.26317.1"; nearest_ref "ENSCGRT00001013986.1"; class_code "j"; tss_id "TSS38452";
LT883711v1	Cufflinks	exon	1457003	1457128	.	+	.	gene_id "XLOC_029592"; transcript_id "TCONS_00051791"; exon_number "5"; gene_name "ENSCGRG00001011816.1"; oId "CUFF.26317.3"; nearest_ref "ENSCGRT00001013986.1"; class_code "j"; tss_id "TSS38453";
LT883711v1	Cufflinks	exon	1457003	1457128	.	+	.	gene_id "XLOC_029592"; transcript_id "TCONS_00051793"; exon_number "4"; gene_name "ENSCGRG00001014443.1"; oId "ENSCGRT00001017493.1"; contained_in "TCONS_00051790"; nearest_ref "ENSCGRT00001017493.1"; class_code "="; tss_id "TSS38454"; p_id "P25932";
LT883711v1	Cufflinks	exon	1457003	1457128	.	+	.	gene_id "XLOC_029592"; transcript_id "TCONS_00051792"; exon_number "3"; gene_name "ENSCGRG00001014443.1"; oId "ENSCGRT00001017487.1"; nearest_ref "ENSCGRT00001017487.1"; class_code "="; tss_id "TSS38454"; p_id "P25931";
LT883711v1	Cufflinks	exon	1457332	1457655	.	+	.	gene_id "XLOC_029592"; transcript_id "TCONS_00051790"; exon_number "10"; gene_name "ENSCGRG00001011816.1"; oId "CUFF.26317.1"; nearest_ref "ENSCGRT00001013986.1"; class_code "j"; tss_id "TSS38452";
LT883711v1	Cufflinks	exon	1457332	1457655	.	+	.	gene_id "XLOC_029592"; transcript_id "TCONS_00051791"; exon_number "6"; gene_name "ENSCGRG00001011816.1"; oId "CUFF.26317.3"; nearest_ref "ENSCGRT00001013986.1"; class_code "j"; tss_id "TSS38453";
LT883711v1	Cufflinks	exon	1457332	1457508	.	+	.	gene_id "XLOC_029592"; transcript_id "TCONS_00051793"; exon_number "5"; gene_name "ENSCGRG00001014443.1"; oId "ENSCGRT00001017493.1"; contained_in "TCONS_00051790"; nearest_ref "ENSCGRT00001017493.1"; class_code "="; tss_id "TSS38454"; p_id "P25932";
LT883711v1	Cufflinks	exon	1457332	1457508	.	+	.	gene_id "XLOC_029592"; transcript_id "TCONS_00051792"; exon_number "4"; gene_name "ENSCGRG00001014443.1"; oId "ENSCGRT00001017487.1"; nearest_ref "ENSCGRT00001017487.1"; class_code "="; tss_id "TSS38454"; p_id "P25931";
LT883711v1	Cufflinks	exon	1457416	1457523	.	+	.	gene_id "XLOC_029592"; transcript_id "TCONS_00051794"; exon_number "1"; gene_name "ENSCGRG00001008560.1"; oId "ENSCGRT00001009942.1"; contained_in "TCONS_00051790"; nearest_ref "ENSCGRT00001009942.1"; class_code "="; tss_id "TSS38455";
LT883711v1	Cufflinks	exon	1458706	1460466	.	-	.	gene_id "XLOC_029675"; transcript_id "TCONS_00051985"; exon_number "1"; gene_name "ENSCGRG00001020634.1"; oId "CUFF.26318.1"; nearest_ref "ENSCGRT00001026194.1"; class_code "="; tss_id "TSS38573"; p_id "P26039";
LT883711v1	Cufflinks	exon	1458797	1460466	.	-	.	gene_id "XLOC_029675"; transcript_id "TCONS_00051986"; exon_number "1"; gene_name "ENSCGRG00001020634.1"; oId "ENSCGRT00001026186.1"; nearest_ref "ENSCGRT00001026186.1"; class_code "="; tss_id "TSS38573"; p_id "P26038";
LT883711v1	Cufflinks	exon	1460140	1460466	.	-	.	gene_id "XLOC_029675"; transcript_id "TCONS_00051987"; exon_number "1"; gene_name "ENSCGRG00001020634.1"; oId "ENSCGRT00001026194.1"; nearest_ref "ENSCGRT00001026194.1"; class_code "="; tss_id "TSS38574"; p_id "P26039";
LT883711v1	Cufflinks	exon	1460588	1460668	.	-	.	gene_id "XLOC_029675"; transcript_id "TCONS_00051985"; exon_number "2"; gene_name "ENSCGRG00001020634.1"; oId "CUFF.26318.1"; nearest_ref "ENSCGRT00001026194.1"; class_code "="; tss_id "TSS38573"; p_id "P26039";
LT883711v1	Cufflinks	exon	1460588	1460668	.	-	.	gene_id "XLOC_029675"; transcript_id "TCONS_00051986"; exon_number "2"; gene_name "ENSCGRG00001020634.1"; oId "ENSCGRT00001026186.1"; nearest_ref "ENSCGRT00001026186.1"; class_code "="; tss_id "TSS38573"; p_id "P26038";
LT883711v1	Cufflinks	exon	1460588	1460668	.	-	.	gene_id "XLOC_029675"; transcript_id "TCONS_00051987"; exon_number "2"; gene_name "ENSCGRG00001020634.1"; oId "ENSCGRT00001026194.1"; nearest_ref "ENSCGRT00001026194.1"; class_code "="; tss_id "TSS38574"; p_id "P26039";
LT883711v1	Cufflinks	exon	1463022	1463185	.	-	.	gene_id "XLOC_029675"; transcript_id "TCONS_00051985"; exon_number "3"; gene_name "ENSCGRG00001020634.1"; oId "CUFF.26318.1"; nearest_ref "ENSCGRT00001026194.1"; class_code "="; tss_id "TSS38573"; p_id "P26039";
LT883711v1	Cufflinks	exon	1463022	1463185	.	-	.	gene_id "XLOC_029675"; transcript_id "TCONS_00051986"; exon_number "3"; gene_name "ENSCGRG00001020634.1"; oId "ENSCGRT00001026186.1"; nearest_ref "ENSCGRT00001026186.1"; class_code "="; tss_id "TSS38573"; p_id "P26038";
LT883711v1	Cufflinks	exon	1463022	1463185	.	-	.	gene_id "XLOC_029675"; transcript_id "TCONS_00051987"; exon_number "3"; gene_name "ENSCGRG00001020634.1"; oId "ENSCGRT00001026194.1"; nearest_ref "ENSCGRT00001026194.1"; class_code "="; tss_id "TSS38574"; p_id "P26039";
LT883711v1	Cufflinks	exon	1463271	1463366	.	-	.	gene_id "XLOC_029675"; transcript_id "TCONS_00051985"; exon_number "4"; gene_name "ENSCGRG00001020634.1"; oId "CUFF.26318.1"; nearest_ref "ENSCGRT00001026194.1"; class_code "="; tss_id "TSS38573"; p_id "P26039";
LT883711v1	Cufflinks	exon	1463271	1463366	.	-	.	gene_id "XLOC_029675"; transcript_id "TCONS_00051986"; exon_number "4"; gene_name "ENSCGRG00001020634.1"; oId "ENSCGRT00001026186.1"; nearest_ref "ENSCGRT00001026186.1"; class_code "="; tss_id "TSS38573"; p_id "P26038";
LT883711v1	Cufflinks	exon	1463271	1463366	.	-	.	gene_id "XLOC_029675"; transcript_id "TCONS_00051987"; exon_number "4"; gene_name "ENSCGRG00001020634.1"; oId "ENSCGRT00001026194.1"; nearest_ref "ENSCGRT00001026194.1"; class_code "="; tss_id "TSS38574"; p_id "P26039";
LT883711v1	Cufflinks	exon	1465461	1465587	.	-	.	gene_id "XLOC_029675"; transcript_id "TCONS_00051985"; exon_number "5"; gene_name "ENSCGRG00001020634.1"; oId "CUFF.26318.1"; nearest_ref "ENSCGRT00001026194.1"; class_code "="; tss_id "TSS38573"; p_id "P26039";
LT883711v1	Cufflinks	exon	1465461	1465587	.	-	.	gene_id "XLOC_029675"; transcript_id "TCONS_00051986"; exon_number "5"; gene_name "ENSCGRG00001020634.1"; oId "ENSCGRT00001026186.1"; nearest_ref "ENSCGRT00001026186.1"; class_code "="; tss_id "TSS38573"; p_id "P26038";
LT883711v1	Cufflinks	exon	1465461	1465587	.	-	.	gene_id "XLOC_029675"; transcript_id "TCONS_00051987"; exon_number "5"; gene_name "ENSCGRG00001020634.1"; oId "ENSCGRT00001026194.1"; nearest_ref "ENSCGRT00001026194.1"; class_code "="; tss_id "TSS38574"; p_id "P26039";
LT883711v1	Cufflinks	exon	1466350	1466463	.	-	.	gene_id "XLOC_029675"; transcript_id "TCONS_00051985"; exon_number "6"; gene_name "ENSCGRG00001020634.1"; oId "CUFF.26318.1"; nearest_ref "ENSCGRT00001026194.1"; class_code "="; tss_id "TSS38573"; p_id "P26039";
LT883711v1	Cufflinks	exon	1466350	1466463	.	-	.	gene_id "XLOC_029675"; transcript_id "TCONS_00051986"; exon_number "6"; gene_name "ENSCGRG00001020634.1"; oId "ENSCGRT00001026186.1"; nearest_ref "ENSCGRT00001026186.1"; class_code "="; tss_id "TSS38573"; p_id "P26038";
LT883711v1	Cufflinks	exon	1466350	1466463	.	-	.	gene_id "XLOC_029675"; transcript_id "TCONS_00051987"; exon_number "6"; gene_name "ENSCGRG00001020634.1"; oId "ENSCGRT00001026194.1"; nearest_ref "ENSCGRT00001026194.1"; class_code "="; tss_id "TSS38574"; p_id "P26039";
LT883711v1	Cufflinks	exon	1468445	1468523	.	-	.	gene_id "XLOC_029675"; transcript_id "TCONS_00051985"; exon_number "7"; gene_name "ENSCGRG00001020634.1"; oId "CUFF.26318.1"; nearest_ref "ENSCGRT00001026194.1"; class_code "="; tss_id "TSS38573"; p_id "P26039";
LT883711v1	Cufflinks	exon	1468445	1468523	.	-	.	gene_id "XLOC_029675"; transcript_id "TCONS_00051986"; exon_number "7"; gene_name "ENSCGRG00001020634.1"; oId "ENSCGRT00001026186.1"; nearest_ref "ENSCGRT00001026186.1"; class_code "="; tss_id "TSS38573"; p_id "P26038";
LT883711v1	Cufflinks	exon	1468445	1468523	.	-	.	gene_id "XLOC_029675"; transcript_id "TCONS_00051987"; exon_number "7"; gene_name "ENSCGRG00001020634.1"; oId "ENSCGRT00001026194.1"; nearest_ref "ENSCGRT00001026194.1"; class_code "="; tss_id "TSS38574"; p_id "P26039";
LT883711v1	Cufflinks	exon	1468611	1468670	.	-	.	gene_id "XLOC_029675"; transcript_id "TCONS_00051985"; exon_number "8"; gene_name "ENSCGRG00001020634.1"; oId "CUFF.26318.1"; nearest_ref "ENSCGRT00001026194.1"; class_code "="; tss_id "TSS38573"; p_id "P26039";
LT883711v1	Cufflinks	exon	1468611	1468670	.	-	.	gene_id "XLOC_029675"; transcript_id "TCONS_00051986"; exon_number "8"; gene_name "ENSCGRG00001020634.1"; oId "ENSCGRT00001026186.1"; nearest_ref "ENSCGRT00001026186.1"; class_code "="; tss_id "TSS38573"; p_id "P26038";
LT883711v1	Cufflinks	exon	1468611	1468670	.	-	.	gene_id "XLOC_029675"; transcript_id "TCONS_00051987"; exon_number "8"; gene_name "ENSCGRG00001020634.1"; oId "ENSCGRT00001026194.1"; nearest_ref "ENSCGRT00001026194.1"; class_code "="; tss_id "TSS38574"; p_id "P26039";
LT883711v1	Cufflinks	exon	1469710	1469816	.	-	.	gene_id "XLOC_029675"; transcript_id "TCONS_00051985"; exon_number "9"; gene_name "ENSCGRG00001020634.1"; oId "CUFF.26318.1"; nearest_ref "ENSCGRT00001026194.1"; class_code "="; tss_id "TSS38573"; p_id "P26039";
LT883711v1	Cufflinks	exon	1469710	1469816	.	-	.	gene_id "XLOC_029675"; transcript_id "TCONS_00051986"; exon_number "9"; gene_name "ENSCGRG00001020634.1"; oId "ENSCGRT00001026186.1"; nearest_ref "ENSCGRT00001026186.1"; class_code "="; tss_id "TSS38573"; p_id "P26038";
LT883711v1	Cufflinks	exon	1469710	1469816	.	-	.	gene_id "XLOC_029675"; transcript_id "TCONS_00051987"; exon_number "9"; gene_name "ENSCGRG00001020634.1"; oId "ENSCGRT00001026194.1"; nearest_ref "ENSCGRT00001026194.1"; class_code "="; tss_id "TSS38574"; p_id "P26039";
LT883711v1	Cufflinks	exon	1470302	1470422	.	-	.	gene_id "XLOC_029675"; transcript_id "TCONS_00051985"; exon_number "10"; gene_name "ENSCGRG00001020634.1"; oId "CUFF.26318.1"; nearest_ref "ENSCGRT00001026194.1"; class_code "="; tss_id "TSS38573"; p_id "P26039";
LT883711v1	Cufflinks	exon	1470302	1470422	.	-	.	gene_id "XLOC_029675"; transcript_id "TCONS_00051986"; exon_number "10"; gene_name "ENSCGRG00001020634.1"; oId "ENSCGRT00001026186.1"; nearest_ref "ENSCGRT00001026186.1"; class_code "="; tss_id "TSS38573"; p_id "P26038";
LT883711v1	Cufflinks	exon	1470302	1470422	.	-	.	gene_id "XLOC_029675"; transcript_id "TCONS_00051987"; exon_number "10"; gene_name "ENSCGRG00001020634.1"; oId "ENSCGRT00001026194.1"; nearest_ref "ENSCGRT00001026194.1"; class_code "="; tss_id "TSS38574"; p_id "P26039";
LT883711v1	Cufflinks	exon	1470790	1470907	.	-	.	gene_id "XLOC_029675"; transcript_id "TCONS_00051985"; exon_number "11"; gene_name "ENSCGRG00001020634.1"; oId "CUFF.26318.1"; nearest_ref "ENSCGRT00001026194.1"; class_code "="; tss_id "TSS38573"; p_id "P26039";
LT883711v1	Cufflinks	exon	1470790	1470907	.	-	.	gene_id "XLOC_029675"; transcript_id "TCONS_00051986"; exon_number "11"; gene_name "ENSCGRG00001020634.1"; oId "ENSCGRT00001026186.1"; nearest_ref "ENSCGRT00001026186.1"; class_code "="; tss_id "TSS38573"; p_id "P26038";
LT883711v1	Cufflinks	exon	1470790	1470907	.	-	.	gene_id "XLOC_029675"; transcript_id "TCONS_00051987"; exon_number "11"; gene_name "ENSCGRG00001020634.1"; oId "ENSCGRT00001026194.1"; nearest_ref "ENSCGRT00001026194.1"; class_code "="; tss_id "TSS38574"; p_id "P26039";
LT883711v1	Cufflinks	exon	1472115	1472259	.	-	.	gene_id "XLOC_029675"; transcript_id "TCONS_00051985"; exon_number "12"; gene_name "ENSCGRG00001020634.1"; oId "CUFF.26318.1"; nearest_ref "ENSCGRT00001026194.1"; class_code "="; tss_id "TSS38573"; p_id "P26039";
LT883711v1	Cufflinks	exon	1472115	1472259	.	-	.	gene_id "XLOC_029675"; transcript_id "TCONS_00051986"; exon_number "12"; gene_name "ENSCGRG00001020634.1"; oId "ENSCGRT00001026186.1"; nearest_ref "ENSCGRT00001026186.1"; class_code "="; tss_id "TSS38573"; p_id "P26038";
LT883711v1	Cufflinks	exon	1472115	1472259	.	-	.	gene_id "XLOC_029675"; transcript_id "TCONS_00051987"; exon_number "12"; gene_name "ENSCGRG00001020634.1"; oId "ENSCGRT00001026194.1"; nearest_ref "ENSCGRT00001026194.1"; class_code "="; tss_id "TSS38574"; p_id "P26039";
LT883711v1	Cufflinks	exon	1472510	1472695	.	-	.	gene_id "XLOC_029675"; transcript_id "TCONS_00051985"; exon_number "13"; gene_name "ENSCGRG00001020634.1"; oId "CUFF.26318.1"; nearest_ref "ENSCGRT00001026194.1"; class_code "="; tss_id "TSS38573"; p_id "P26039";
LT883711v1	Cufflinks	exon	1472510	1472695	.	-	.	gene_id "XLOC_029675"; transcript_id "TCONS_00051986"; exon_number "13"; gene_name "ENSCGRG00001020634.1"; oId "ENSCGRT00001026186.1"; nearest_ref "ENSCGRT00001026186.1"; class_code "="; tss_id "TSS38573"; p_id "P26038";
LT883711v1	Cufflinks	exon	1472510	1472695	.	-	.	gene_id "XLOC_029675"; transcript_id "TCONS_00051987"; exon_number "13"; gene_name "ENSCGRG00001020634.1"; oId "ENSCGRT00001026194.1"; nearest_ref "ENSCGRT00001026194.1"; class_code "="; tss_id "TSS38574"; p_id "P26039";
LT883711v1	Cufflinks	exon	1473685	1473876	.	-	.	gene_id "XLOC_029675"; transcript_id "TCONS_00051986"; exon_number "14"; gene_name "ENSCGRG00001020634.1"; oId "ENSCGRT00001026186.1"; nearest_ref "ENSCGRT00001026186.1"; class_code "="; tss_id "TSS38573"; p_id "P26038";
LT883711v1	Cufflinks	exon	1475495	1475676	.	-	.	gene_id "XLOC_029675"; transcript_id "TCONS_00051985"; exon_number "14"; gene_name "ENSCGRG00001020634.1"; oId "CUFF.26318.1"; nearest_ref "ENSCGRT00001026194.1"; class_code "="; tss_id "TSS38573"; p_id "P26039";
LT883711v1	Cufflinks	exon	1475495	1475676	.	-	.	gene_id "XLOC_029675"; transcript_id "TCONS_00051986"; exon_number "15"; gene_name "ENSCGRG00001020634.1"; oId "ENSCGRT00001026186.1"; nearest_ref "ENSCGRT00001026186.1"; class_code "="; tss_id "TSS38573"; p_id "P26038";
LT883711v1	Cufflinks	exon	1475495	1475676	.	-	.	gene_id "XLOC_029675"; transcript_id "TCONS_00051987"; exon_number "14"; gene_name "ENSCGRG00001020634.1"; oId "ENSCGRT00001026194.1"; nearest_ref "ENSCGRT00001026194.1"; class_code "="; tss_id "TSS38574"; p_id "P26039";
LT883711v1	Cufflinks	exon	1477052	1477397	.	-	.	gene_id "XLOC_029675"; transcript_id "TCONS_00051985"; exon_number "15"; gene_name "ENSCGRG00001020634.1"; oId "CUFF.26318.1"; nearest_ref "ENSCGRT00001026194.1"; class_code "="; tss_id "TSS38573"; p_id "P26039";
LT883711v1	Cufflinks	exon	1477052	1477397	.	-	.	gene_id "XLOC_029675"; transcript_id "TCONS_00051986"; exon_number "16"; gene_name "ENSCGRG00001020634.1"; oId "ENSCGRT00001026186.1"; nearest_ref "ENSCGRT00001026186.1"; class_code "="; tss_id "TSS38573"; p_id "P26038";
LT883711v1	Cufflinks	exon	1477052	1477169	.	-	.	gene_id "XLOC_029675"; transcript_id "TCONS_00051987"; exon_number "15"; gene_name "ENSCGRG00001020634.1"; oId "ENSCGRT00001026194.1"; nearest_ref "ENSCGRT00001026194.1"; class_code "="; tss_id "TSS38574"; p_id "P26039";
LT883711v1	Cufflinks	exon	1477573	1477930	.	+	.	gene_id "XLOC_029593"; transcript_id "TCONS_00051795"; exon_number "1"; gene_name "ENSCGRG00001016822.1"; oId "ENSCGRT00001020778.1"; nearest_ref "ENSCGRT00001020778.1"; class_code "="; tss_id "TSS38456"; p_id "P25934";
LT883711v1	Cufflinks	exon	1477573	1477930	.	+	.	gene_id "XLOC_029593"; transcript_id "TCONS_00051796"; exon_number "1"; gene_name "ENSCGRG00001016822.1"; oId "CUFF.26320.1"; nearest_ref "ENSCGRT00001020778.1"; class_code "j"; tss_id "TSS38456";
LT883711v1	Cufflinks	exon	1483238	1483292	.	+	.	gene_id "XLOC_029593"; transcript_id "TCONS_00051795"; exon_number "2"; gene_name "ENSCGRG00001016822.1"; oId "ENSCGRT00001020778.1"; nearest_ref "ENSCGRT00001020778.1"; class_code "="; tss_id "TSS38456"; p_id "P25934";
LT883711v1	Cufflinks	exon	1483238	1483292	.	+	.	gene_id "XLOC_029593"; transcript_id "TCONS_00051796"; exon_number "2"; gene_name "ENSCGRG00001016822.1"; oId "CUFF.26320.1"; nearest_ref "ENSCGRT00001020778.1"; class_code "j"; tss_id "TSS38456";
LT883711v1	Cufflinks	exon	1483253	1483292	.	+	.	gene_id "XLOC_029593"; transcript_id "TCONS_00051797"; exon_number "1"; gene_name "ENSCGRG00001016822.1"; oId "ENSCGRT00001020782.1"; contained_in "TCONS_00051796"; nearest_ref "ENSCGRT00001020782.1"; class_code "="; tss_id "TSS38457"; p_id "P25933";
LT883711v1	Cufflinks	exon	1485231	1485286	.	+	.	gene_id "XLOC_029593"; transcript_id "TCONS_00051795"; exon_number "3"; gene_name "ENSCGRG00001016822.1"; oId "ENSCGRT00001020778.1"; nearest_ref "ENSCGRT00001020778.1"; class_code "="; tss_id "TSS38456"; p_id "P25934";
LT883711v1	Cufflinks	exon	1485231	1485286	.	+	.	gene_id "XLOC_029593"; transcript_id "TCONS_00051796"; exon_number "3"; gene_name "ENSCGRG00001016822.1"; oId "CUFF.26320.1"; nearest_ref "ENSCGRT00001020778.1"; class_code "j"; tss_id "TSS38456";
LT883711v1	Cufflinks	exon	1485231	1485286	.	+	.	gene_id "XLOC_029593"; transcript_id "TCONS_00051797"; exon_number "2"; gene_name "ENSCGRG00001016822.1"; oId "ENSCGRT00001020782.1"; contained_in "TCONS_00051796"; nearest_ref "ENSCGRT00001020782.1"; class_code "="; tss_id "TSS38457"; p_id "P25933";
LT883711v1	Cufflinks	exon	1485791	1485932	.	+	.	gene_id "XLOC_029593"; transcript_id "TCONS_00051795"; exon_number "4"; gene_name "ENSCGRG00001016822.1"; oId "ENSCGRT00001020778.1"; nearest_ref "ENSCGRT00001020778.1"; class_code "="; tss_id "TSS38456"; p_id "P25934";
LT883711v1	Cufflinks	exon	1485791	1485932	.	+	.	gene_id "XLOC_029593"; transcript_id "TCONS_00051796"; exon_number "4"; gene_name "ENSCGRG00001016822.1"; oId "CUFF.26320.1"; nearest_ref "ENSCGRT00001020778.1"; class_code "j"; tss_id "TSS38456";
LT883711v1	Cufflinks	exon	1485791	1485932	.	+	.	gene_id "XLOC_029593"; transcript_id "TCONS_00051797"; exon_number "3"; gene_name "ENSCGRG00001016822.1"; oId "ENSCGRT00001020782.1"; contained_in "TCONS_00051796"; nearest_ref "ENSCGRT00001020782.1"; class_code "="; tss_id "TSS38457"; p_id "P25933";
LT883711v1	Cufflinks	exon	1486780	1486909	.	+	.	gene_id "XLOC_029593"; transcript_id "TCONS_00051795"; exon_number "5"; gene_name "ENSCGRG00001016822.1"; oId "ENSCGRT00001020778.1"; nearest_ref "ENSCGRT00001020778.1"; class_code "="; tss_id "TSS38456"; p_id "P25934";
LT883711v1	Cufflinks	exon	1486780	1486909	.	+	.	gene_id "XLOC_029593"; transcript_id "TCONS_00051796"; exon_number "5"; gene_name "ENSCGRG00001016822.1"; oId "CUFF.26320.1"; nearest_ref "ENSCGRT00001020778.1"; class_code "j"; tss_id "TSS38456";
LT883711v1	Cufflinks	exon	1486780	1486909	.	+	.	gene_id "XLOC_029593"; transcript_id "TCONS_00051797"; exon_number "4"; gene_name "ENSCGRG00001016822.1"; oId "ENSCGRT00001020782.1"; contained_in "TCONS_00051796"; nearest_ref "ENSCGRT00001020782.1"; class_code "="; tss_id "TSS38457"; p_id "P25933";
LT883711v1	Cufflinks	exon	1487014	1487080	.	+	.	gene_id "XLOC_029593"; transcript_id "TCONS_00051795"; exon_number "6"; gene_name "ENSCGRG00001016822.1"; oId "ENSCGRT00001020778.1"; nearest_ref "ENSCGRT00001020778.1"; class_code "="; tss_id "TSS38456"; p_id "P25934";
LT883711v1	Cufflinks	exon	1487014	1487080	.	+	.	gene_id "XLOC_029593"; transcript_id "TCONS_00051796"; exon_number "6"; gene_name "ENSCGRG00001016822.1"; oId "CUFF.26320.1"; nearest_ref "ENSCGRT00001020778.1"; class_code "j"; tss_id "TSS38456";
LT883711v1	Cufflinks	exon	1487014	1487080	.	+	.	gene_id "XLOC_029593"; transcript_id "TCONS_00051797"; exon_number "5"; gene_name "ENSCGRG00001016822.1"; oId "ENSCGRT00001020782.1"; contained_in "TCONS_00051796"; nearest_ref "ENSCGRT00001020782.1"; class_code "="; tss_id "TSS38457"; p_id "P25933";
LT883711v1	Cufflinks	exon	1488521	1488663	.	-	.	gene_id "XLOC_029673"; transcript_id "TCONS_00051980"; exon_number "2"; gene_name "ENSCGRG00001010225.1"; oId "CUFF.26315.1"; nearest_ref "ENSCGRT00001011973.1"; class_code "o"; tss_id "TSS38571";
LT883711v1	Cufflinks	exon	1490841	1490852	.	-	.	gene_id "XLOC_029667"; transcript_id "TCONS_00051988"; exon_number "1"; gene_name "ENSCGRG00001019753.1"; oId "CUFF.26310.2"; nearest_ref "ENSCGRT00001024907.1"; class_code "o"; tss_id "TSS38565";
LT883711v1	Cufflinks	exon	1491221	1491327	.	+	.	gene_id "XLOC_029593"; transcript_id "TCONS_00051795"; exon_number "7"; gene_name "ENSCGRG00001016822.1"; oId "ENSCGRT00001020778.1"; nearest_ref "ENSCGRT00001020778.1"; class_code "="; tss_id "TSS38456"; p_id "P25934";
LT883711v1	Cufflinks	exon	1491221	1491327	.	+	.	gene_id "XLOC_029593"; transcript_id "TCONS_00051796"; exon_number "7"; gene_name "ENSCGRG00001016822.1"; oId "CUFF.26320.1"; nearest_ref "ENSCGRT00001020778.1"; class_code "j"; tss_id "TSS38456";
LT883711v1	Cufflinks	exon	1491221	1491327	.	+	.	gene_id "XLOC_029593"; transcript_id "TCONS_00051797"; exon_number "6"; gene_name "ENSCGRG00001016822.1"; oId "ENSCGRT00001020782.1"; contained_in "TCONS_00051796"; nearest_ref "ENSCGRT00001020782.1"; class_code "="; tss_id "TSS38457"; p_id "P25933";
LT883711v1	Cufflinks	exon	1491538	1491631	.	+	.	gene_id "XLOC_029593"; transcript_id "TCONS_00051795"; exon_number "8"; gene_name "ENSCGRG00001016822.1"; oId "ENSCGRT00001020778.1"; nearest_ref "ENSCGRT00001020778.1"; class_code "="; tss_id "TSS38456"; p_id "P25934";
LT883711v1	Cufflinks	exon	1491538	1491631	.	+	.	gene_id "XLOC_029593"; transcript_id "TCONS_00051796"; exon_number "8"; gene_name "ENSCGRG00001016822.1"; oId "CUFF.26320.1"; nearest_ref "ENSCGRT00001020778.1"; class_code "j"; tss_id "TSS38456";
LT883711v1	Cufflinks	exon	1491538	1491631	.	+	.	gene_id "XLOC_029593"; transcript_id "TCONS_00051797"; exon_number "7"; gene_name "ENSCGRG00001016822.1"; oId "ENSCGRT00001020782.1"; contained_in "TCONS_00051796"; nearest_ref "ENSCGRT00001020782.1"; class_code "="; tss_id "TSS38457"; p_id "P25933";
LT883711v1	Cufflinks	exon	1491722	1491845	.	+	.	gene_id "XLOC_029593"; transcript_id "TCONS_00051795"; exon_number "9"; gene_name "ENSCGRG00001016822.1"; oId "ENSCGRT00001020778.1"; nearest_ref "ENSCGRT00001020778.1"; class_code "="; tss_id "TSS38456"; p_id "P25934";
LT883711v1	Cufflinks	exon	1491722	1491845	.	+	.	gene_id "XLOC_029593"; transcript_id "TCONS_00051796"; exon_number "9"; gene_name "ENSCGRG00001016822.1"; oId "CUFF.26320.1"; nearest_ref "ENSCGRT00001020778.1"; class_code "j"; tss_id "TSS38456";
LT883711v1	Cufflinks	exon	1491722	1491845	.	+	.	gene_id "XLOC_029593"; transcript_id "TCONS_00051797"; exon_number "8"; gene_name "ENSCGRG00001016822.1"; oId "ENSCGRT00001020782.1"; contained_in "TCONS_00051796"; nearest_ref "ENSCGRT00001020782.1"; class_code "="; tss_id "TSS38457"; p_id "P25933";
LT883711v1	Cufflinks	exon	1492196	1492290	.	+	.	gene_id "XLOC_029593"; transcript_id "TCONS_00051795"; exon_number "10"; gene_name "ENSCGRG00001016822.1"; oId "ENSCGRT00001020778.1"; nearest_ref "ENSCGRT00001020778.1"; class_code "="; tss_id "TSS38456"; p_id "P25934";
LT883711v1	Cufflinks	exon	1492196	1492290	.	+	.	gene_id "XLOC_029593"; transcript_id "TCONS_00051796"; exon_number "10"; gene_name "ENSCGRG00001016822.1"; oId "CUFF.26320.1"; nearest_ref "ENSCGRT00001020778.1"; class_code "j"; tss_id "TSS38456";
LT883711v1	Cufflinks	exon	1492196	1492290	.	+	.	gene_id "XLOC_029593"; transcript_id "TCONS_00051797"; exon_number "9"; gene_name "ENSCGRG00001016822.1"; oId "ENSCGRT00001020782.1"; contained_in "TCONS_00051796"; nearest_ref "ENSCGRT00001020782.1"; class_code "="; tss_id "TSS38457"; p_id "P25933";
LT883711v1	Cufflinks	exon	1492375	1492493	.	+	.	gene_id "XLOC_029593"; transcript_id "TCONS_00051795"; exon_number "11"; gene_name "ENSCGRG00001016822.1"; oId "ENSCGRT00001020778.1"; nearest_ref "ENSCGRT00001020778.1"; class_code "="; tss_id "TSS38456"; p_id "P25934";
LT883711v1	Cufflinks	exon	1492375	1492493	.	+	.	gene_id "XLOC_029593"; transcript_id "TCONS_00051796"; exon_number "11"; gene_name "ENSCGRG00001016822.1"; oId "CUFF.26320.1"; nearest_ref "ENSCGRT00001020778.1"; class_code "j"; tss_id "TSS38456";
LT883711v1	Cufflinks	exon	1492375	1492493	.	+	.	gene_id "XLOC_029593"; transcript_id "TCONS_00051797"; exon_number "10"; gene_name "ENSCGRG00001016822.1"; oId "ENSCGRT00001020782.1"; contained_in "TCONS_00051796"; nearest_ref "ENSCGRT00001020782.1"; class_code "="; tss_id "TSS38457"; p_id "P25933";
LT883711v1	Cufflinks	exon	1494118	1494237	.	+	.	gene_id "XLOC_029593"; transcript_id "TCONS_00051795"; exon_number "12"; gene_name "ENSCGRG00001016822.1"; oId "ENSCGRT00001020778.1"; nearest_ref "ENSCGRT00001020778.1"; class_code "="; tss_id "TSS38456"; p_id "P25934";
LT883711v1	Cufflinks	exon	1494118	1494237	.	+	.	gene_id "XLOC_029593"; transcript_id "TCONS_00051796"; exon_number "12"; gene_name "ENSCGRG00001016822.1"; oId "CUFF.26320.1"; nearest_ref "ENSCGRT00001020778.1"; class_code "j"; tss_id "TSS38456";
LT883711v1	Cufflinks	exon	1494118	1494237	.	+	.	gene_id "XLOC_029593"; transcript_id "TCONS_00051797"; exon_number "11"; gene_name "ENSCGRG00001016822.1"; oId "ENSCGRT00001020782.1"; contained_in "TCONS_00051796"; nearest_ref "ENSCGRT00001020782.1"; class_code "="; tss_id "TSS38457"; p_id "P25933";
LT883711v1	Cufflinks	exon	1494461	1494590	.	+	.	gene_id "XLOC_029593"; transcript_id "TCONS_00051795"; exon_number "13"; gene_name "ENSCGRG00001016822.1"; oId "ENSCGRT00001020778.1"; nearest_ref "ENSCGRT00001020778.1"; class_code "="; tss_id "TSS38456"; p_id "P25934";
LT883711v1	Cufflinks	exon	1494461	1494590	.	+	.	gene_id "XLOC_029593"; transcript_id "TCONS_00051796"; exon_number "13"; gene_name "ENSCGRG00001016822.1"; oId "CUFF.26320.1"; nearest_ref "ENSCGRT00001020778.1"; class_code "j"; tss_id "TSS38456";
LT883711v1	Cufflinks	exon	1494461	1494590	.	+	.	gene_id "XLOC_029593"; transcript_id "TCONS_00051797"; exon_number "12"; gene_name "ENSCGRG00001016822.1"; oId "ENSCGRT00001020782.1"; contained_in "TCONS_00051796"; nearest_ref "ENSCGRT00001020782.1"; class_code "="; tss_id "TSS38457"; p_id "P25933";
LT883711v1	Cufflinks	exon	1494768	1494882	.	+	.	gene_id "XLOC_029593"; transcript_id "TCONS_00051795"; exon_number "14"; gene_name "ENSCGRG00001016822.1"; oId "ENSCGRT00001020778.1"; nearest_ref "ENSCGRT00001020778.1"; class_code "="; tss_id "TSS38456"; p_id "P25934";
LT883711v1	Cufflinks	exon	1494768	1494882	.	+	.	gene_id "XLOC_029593"; transcript_id "TCONS_00051796"; exon_number "14"; gene_name "ENSCGRG00001016822.1"; oId "CUFF.26320.1"; nearest_ref "ENSCGRT00001020778.1"; class_code "j"; tss_id "TSS38456";
LT883711v1	Cufflinks	exon	1494768	1494882	.	+	.	gene_id "XLOC_029593"; transcript_id "TCONS_00051797"; exon_number "13"; gene_name "ENSCGRG00001016822.1"; oId "ENSCGRT00001020782.1"; contained_in "TCONS_00051796"; nearest_ref "ENSCGRT00001020782.1"; class_code "="; tss_id "TSS38457"; p_id "P25933";
LT883711v1	Cufflinks	exon	1494975	1495432	.	+	.	gene_id "XLOC_029593"; transcript_id "TCONS_00051795"; exon_number "15"; gene_name "ENSCGRG00001016822.1"; oId "ENSCGRT00001020778.1"; nearest_ref "ENSCGRT00001020778.1"; class_code "="; tss_id "TSS38456"; p_id "P25934";
LT883711v1	Cufflinks	exon	1495209	1495451	.	-	.	gene_id "XLOC_029676"; transcript_id "TCONS_00051989"; exon_number "1"; gene_name "ENSCGRG00001018425.1"; oId "ENSCGRT00001023030.1"; nearest_ref "ENSCGRT00001023030.1"; class_code "="; tss_id "TSS38575"; p_id "P26040";
LT883711v1	Cufflinks	exon	1495639	1495806	.	-	.	gene_id "XLOC_029676"; transcript_id "TCONS_00051989"; exon_number "2"; gene_name "ENSCGRG00001018425.1"; oId "ENSCGRT00001023030.1"; nearest_ref "ENSCGRT00001023030.1"; class_code "="; tss_id "TSS38575"; p_id "P26040";
LT883711v1	Cufflinks	exon	1496015	1496136	.	+	.	gene_id "XLOC_029593"; transcript_id "TCONS_00051796"; exon_number "15"; gene_name "ENSCGRG00001016822.1"; oId "CUFF.26320.1"; nearest_ref "ENSCGRT00001020778.1"; class_code "j"; tss_id "TSS38456";
LT883711v1	Cufflinks	exon	1496015	1496136	.	+	.	gene_id "XLOC_029593"; transcript_id "TCONS_00051797"; exon_number "14"; gene_name "ENSCGRG00001016822.1"; oId "ENSCGRT00001020782.1"; contained_in "TCONS_00051796"; nearest_ref "ENSCGRT00001020782.1"; class_code "="; tss_id "TSS38457"; p_id "P25933";
LT883711v1	Cufflinks	exon	1496039	1496053	.	-	.	gene_id "XLOC_029676"; transcript_id "TCONS_00051989"; exon_number "3"; gene_name "ENSCGRG00001018425.1"; oId "ENSCGRT00001023030.1"; nearest_ref "ENSCGRT00001023030.1"; class_code "="; tss_id "TSS38575"; p_id "P26040";
LT883711v1	Cufflinks	exon	1500903	1501532	.	-	.	gene_id "XLOC_029677"; transcript_id "TCONS_00051990"; exon_number "1"; gene_name "ENSCGRG00001015682.1"; oId "ENSCGRT00001019180.1"; nearest_ref "ENSCGRT00001019180.1"; class_code "="; tss_id "TSS38576"; p_id "P26041";
LT883711v1	Cufflinks	exon	1507116	1507931	.	-	.	gene_id "XLOC_029678"; transcript_id "TCONS_00051991"; exon_number "1"; gene_name "ENSCGRG00001019753.1"; oId "ENSCGRT00001024907.1"; nearest_ref "ENSCGRT00001024907.1"; class_code "="; tss_id "TSS38577"; p_id "P26042";
LT883711v1	Cufflinks	exon	1510292	1510881	.	-	.	gene_id "XLOC_029678"; transcript_id "TCONS_00051991"; exon_number "2"; gene_name "ENSCGRG00001019753.1"; oId "ENSCGRT00001024907.1"; nearest_ref "ENSCGRT00001024907.1"; class_code "="; tss_id "TSS38577"; p_id "P26042";
LT883711v1	Cufflinks	exon	1510946	1510958	.	-	.	gene_id "XLOC_029678"; transcript_id "TCONS_00051991"; exon_number "3"; gene_name "ENSCGRG00001019753.1"; oId "ENSCGRT00001024907.1"; nearest_ref "ENSCGRT00001024907.1"; class_code "="; tss_id "TSS38577"; p_id "P26042";
LT883711v1	Cufflinks	exon	1518835	1519140	.	+	.	gene_id "XLOC_029594"; transcript_id "TCONS_00051800"; exon_number "1"; gene_name "ENSCGRG00001020676.1"; oId "ENSCGRT00001026244.1"; nearest_ref "ENSCGRT00001026244.1"; class_code "="; tss_id "TSS38458"; p_id "P25936";
LT883711v1	Cufflinks	exon	1518835	1519140	.	+	.	gene_id "XLOC_029594"; transcript_id "TCONS_00051799"; exon_number "1"; gene_name "ENSCGRG00001020676.1"; oId "CUFF.26311.3"; nearest_ref "ENSCGRT00001026244.1"; class_code "j"; tss_id "TSS38458";
LT883711v1	Cufflinks	exon	1518835	1519140	.	+	.	gene_id "XLOC_029594"; transcript_id "TCONS_00051798"; exon_number "1"; gene_name "ENSCGRG00001020676.1"; oId "CUFF.26311.2"; nearest_ref "ENSCGRT00001026244.1"; class_code "j"; tss_id "TSS38458";
LT883711v1	Cufflinks	exon	1520074	1520230	.	+	.	gene_id "XLOC_029594"; transcript_id "TCONS_00051800"; exon_number "2"; gene_name "ENSCGRG00001020676.1"; oId "ENSCGRT00001026244.1"; nearest_ref "ENSCGRT00001026244.1"; class_code "="; tss_id "TSS38458"; p_id "P25936";
LT883711v1	Cufflinks	exon	1520074	1520230	.	+	.	gene_id "XLOC_029594"; transcript_id "TCONS_00051799"; exon_number "2"; gene_name "ENSCGRG00001020676.1"; oId "CUFF.26311.3"; nearest_ref "ENSCGRT00001026244.1"; class_code "j"; tss_id "TSS38458";
LT883711v1	Cufflinks	exon	1520074	1520230	.	+	.	gene_id "XLOC_029594"; transcript_id "TCONS_00051798"; exon_number "2"; gene_name "ENSCGRG00001020676.1"; oId "CUFF.26311.2"; nearest_ref "ENSCGRT00001026244.1"; class_code "j"; tss_id "TSS38458";
LT883711v1	Cufflinks	exon	1520084	1520230	.	+	.	gene_id "XLOC_029594"; transcript_id "TCONS_00051801"; exon_number "1"; gene_name "ENSCGRG00001020676.1"; oId "ENSCGRT00001026256.1"; contained_in "TCONS_00051799"; nearest_ref "ENSCGRT00001026256.1"; class_code "="; tss_id "TSS38459"; p_id "P25935";
LT883711v1	Cufflinks	exon	1522482	1522544	.	+	.	gene_id "XLOC_029594"; transcript_id "TCONS_00051800"; exon_number "3"; gene_name "ENSCGRG00001020676.1"; oId "ENSCGRT00001026244.1"; nearest_ref "ENSCGRT00001026244.1"; class_code "="; tss_id "TSS38458"; p_id "P25936";
LT883711v1	Cufflinks	exon	1522482	1522544	.	+	.	gene_id "XLOC_029594"; transcript_id "TCONS_00051799"; exon_number "3"; gene_name "ENSCGRG00001020676.1"; oId "CUFF.26311.3"; nearest_ref "ENSCGRT00001026244.1"; class_code "j"; tss_id "TSS38458";
LT883711v1	Cufflinks	exon	1522482	1522544	.	+	.	gene_id "XLOC_029594"; transcript_id "TCONS_00051798"; exon_number "3"; gene_name "ENSCGRG00001020676.1"; oId "CUFF.26311.2"; nearest_ref "ENSCGRT00001026244.1"; class_code "j"; tss_id "TSS38458";
LT883711v1	Cufflinks	exon	1522482	1522544	.	+	.	gene_id "XLOC_029594"; transcript_id "TCONS_00051801"; exon_number "2"; gene_name "ENSCGRG00001020676.1"; oId "ENSCGRT00001026256.1"; contained_in "TCONS_00051799"; nearest_ref "ENSCGRT00001026256.1"; class_code "="; tss_id "TSS38459"; p_id "P25935";
LT883711v1	Cufflinks	exon	1522816	1522870	.	+	.	gene_id "XLOC_029594"; transcript_id "TCONS_00051800"; exon_number "4"; gene_name "ENSCGRG00001020676.1"; oId "ENSCGRT00001026244.1"; nearest_ref "ENSCGRT00001026244.1"; class_code "="; tss_id "TSS38458"; p_id "P25936";
LT883711v1	Cufflinks	exon	1522816	1522870	.	+	.	gene_id "XLOC_029594"; transcript_id "TCONS_00051799"; exon_number "4"; gene_name "ENSCGRG00001020676.1"; oId "CUFF.26311.3"; nearest_ref "ENSCGRT00001026244.1"; class_code "j"; tss_id "TSS38458";
LT883711v1	Cufflinks	exon	1522816	1522870	.	+	.	gene_id "XLOC_029594"; transcript_id "TCONS_00051798"; exon_number "4"; gene_name "ENSCGRG00001020676.1"; oId "CUFF.26311.2"; nearest_ref "ENSCGRT00001026244.1"; class_code "j"; tss_id "TSS38458";
LT883711v1	Cufflinks	exon	1522816	1522870	.	+	.	gene_id "XLOC_029594"; transcript_id "TCONS_00051801"; exon_number "3"; gene_name "ENSCGRG00001020676.1"; oId "ENSCGRT00001026256.1"; contained_in "TCONS_00051799"; nearest_ref "ENSCGRT00001026256.1"; class_code "="; tss_id "TSS38459"; p_id "P25935";
LT883711v1	Cufflinks	exon	1527053	1527117	.	+	.	gene_id "XLOC_029594"; transcript_id "TCONS_00051800"; exon_number "5"; gene_name "ENSCGRG00001020676.1"; oId "ENSCGRT00001026244.1"; nearest_ref "ENSCGRT00001026244.1"; class_code "="; tss_id "TSS38458"; p_id "P25936";
LT883711v1	Cufflinks	exon	1527053	1527117	.	+	.	gene_id "XLOC_029594"; transcript_id "TCONS_00051799"; exon_number "5"; gene_name "ENSCGRG00001020676.1"; oId "CUFF.26311.3"; nearest_ref "ENSCGRT00001026244.1"; class_code "j"; tss_id "TSS38458";
LT883711v1	Cufflinks	exon	1527053	1527117	.	+	.	gene_id "XLOC_029594"; transcript_id "TCONS_00051798"; exon_number "5"; gene_name "ENSCGRG00001020676.1"; oId "CUFF.26311.2"; nearest_ref "ENSCGRT00001026244.1"; class_code "j"; tss_id "TSS38458";
LT883711v1	Cufflinks	exon	1527053	1527117	.	+	.	gene_id "XLOC_029594"; transcript_id "TCONS_00051801"; exon_number "4"; gene_name "ENSCGRG00001020676.1"; oId "ENSCGRT00001026256.1"; contained_in "TCONS_00051799"; nearest_ref "ENSCGRT00001026256.1"; class_code "="; tss_id "TSS38459"; p_id "P25935";
LT883711v1	Cufflinks	exon	1527240	1527302	.	+	.	gene_id "XLOC_029594"; transcript_id "TCONS_00051800"; exon_number "6"; gene_name "ENSCGRG00001020676.1"; oId "ENSCGRT00001026244.1"; nearest_ref "ENSCGRT00001026244.1"; class_code "="; tss_id "TSS38458"; p_id "P25936";
LT883711v1	Cufflinks	exon	1527240	1527302	.	+	.	gene_id "XLOC_029594"; transcript_id "TCONS_00051799"; exon_number "6"; gene_name "ENSCGRG00001020676.1"; oId "CUFF.26311.3"; nearest_ref "ENSCGRT00001026244.1"; class_code "j"; tss_id "TSS38458";
LT883711v1	Cufflinks	exon	1527240	1527302	.	+	.	gene_id "XLOC_029594"; transcript_id "TCONS_00051798"; exon_number "6"; gene_name "ENSCGRG00001020676.1"; oId "CUFF.26311.2"; nearest_ref "ENSCGRT00001026244.1"; class_code "j"; tss_id "TSS38458";
LT883711v1	Cufflinks	exon	1527240	1527302	.	+	.	gene_id "XLOC_029594"; transcript_id "TCONS_00051801"; exon_number "5"; gene_name "ENSCGRG00001020676.1"; oId "ENSCGRT00001026256.1"; contained_in "TCONS_00051799"; nearest_ref "ENSCGRT00001026256.1"; class_code "="; tss_id "TSS38459"; p_id "P25935";
LT883711v1	Cufflinks	exon	1531286	1531367	.	+	.	gene_id "XLOC_029594"; transcript_id "TCONS_00051800"; exon_number "7"; gene_name "ENSCGRG00001020676.1"; oId "ENSCGRT00001026244.1"; nearest_ref "ENSCGRT00001026244.1"; class_code "="; tss_id "TSS38458"; p_id "P25936";
LT883711v1	Cufflinks	exon	1531286	1531367	.	+	.	gene_id "XLOC_029594"; transcript_id "TCONS_00051799"; exon_number "7"; gene_name "ENSCGRG00001020676.1"; oId "CUFF.26311.3"; nearest_ref "ENSCGRT00001026244.1"; class_code "j"; tss_id "TSS38458";
LT883711v1	Cufflinks	exon	1531286	1531291	.	+	.	gene_id "XLOC_029594"; transcript_id "TCONS_00051798"; exon_number "7"; gene_name "ENSCGRG00001020676.1"; oId "CUFF.26311.2"; nearest_ref "ENSCGRT00001026244.1"; class_code "j"; tss_id "TSS38458";
LT883711v1	Cufflinks	exon	1531286	1531367	.	+	.	gene_id "XLOC_029594"; transcript_id "TCONS_00051801"; exon_number "6"; gene_name "ENSCGRG00001020676.1"; oId "ENSCGRT00001026256.1"; contained_in "TCONS_00051799"; nearest_ref "ENSCGRT00001026256.1"; class_code "="; tss_id "TSS38459"; p_id "P25935";
LT883711v1	Cufflinks	exon	1534352	1534453	.	+	.	gene_id "XLOC_029594"; transcript_id "TCONS_00051800"; exon_number "8"; gene_name "ENSCGRG00001020676.1"; oId "ENSCGRT00001026244.1"; nearest_ref "ENSCGRT00001026244.1"; class_code "="; tss_id "TSS38458"; p_id "P25936";
LT883711v1	Cufflinks	exon	1534352	1534448	.	+	.	gene_id "XLOC_029594"; transcript_id "TCONS_00051799"; exon_number "8"; gene_name "ENSCGRG00001020676.1"; oId "CUFF.26311.3"; nearest_ref "ENSCGRT00001026244.1"; class_code "j"; tss_id "TSS38458";
LT883711v1	Cufflinks	exon	1534352	1534448	.	+	.	gene_id "XLOC_029594"; transcript_id "TCONS_00051801"; exon_number "7"; gene_name "ENSCGRG00001020676.1"; oId "ENSCGRT00001026256.1"; contained_in "TCONS_00051799"; nearest_ref "ENSCGRT00001026256.1"; class_code "="; tss_id "TSS38459"; p_id "P25935";
LT883711v1	Cufflinks	exon	1534476	1534483	.	+	.	gene_id "XLOC_029595"; transcript_id "TCONS_00051802"; exon_number "1"; gene_name "ENSCGRG00001023575.1"; oId "CUFF.26321.1"; nearest_ref "ENSCGRT00001030429.1"; class_code "j"; tss_id "TSS38460";
LT883711v1	Cufflinks	exon	1536811	1536898	.	+	.	gene_id "XLOC_029594"; transcript_id "TCONS_00051800"; exon_number "9"; gene_name "ENSCGRG00001020676.1"; oId "ENSCGRT00001026244.1"; nearest_ref "ENSCGRT00001026244.1"; class_code "="; tss_id "TSS38458"; p_id "P25936";
LT883711v1	Cufflinks	exon	1536904	1536957	.	+	.	gene_id "XLOC_029594"; transcript_id "TCONS_00051799"; exon_number "9"; gene_name "ENSCGRG00001020676.1"; oId "CUFF.26311.3"; nearest_ref "ENSCGRT00001026244.1"; class_code "j"; tss_id "TSS38458";
LT883711v1	Cufflinks	exon	1536904	1536957	.	+	.	gene_id "XLOC_029594"; transcript_id "TCONS_00051801"; exon_number "8"; gene_name "ENSCGRG00001020676.1"; oId "ENSCGRT00001026256.1"; contained_in "TCONS_00051799"; nearest_ref "ENSCGRT00001026256.1"; class_code "="; tss_id "TSS38459"; p_id "P25935";
LT883711v1	Cufflinks	exon	1536973	1538327	.	+	.	gene_id "XLOC_029594"; transcript_id "TCONS_00051800"; exon_number "10"; gene_name "ENSCGRG00001020676.1"; oId "ENSCGRT00001026244.1"; nearest_ref "ENSCGRT00001026244.1"; class_code "="; tss_id "TSS38458"; p_id "P25936";
LT883711v1	Cufflinks	exon	1536973	1538327	.	+	.	gene_id "XLOC_029594"; transcript_id "TCONS_00051799"; exon_number "10"; gene_name "ENSCGRG00001020676.1"; oId "CUFF.26311.3"; nearest_ref "ENSCGRT00001026244.1"; class_code "j"; tss_id "TSS38458";
LT883711v1	Cufflinks	exon	1536973	1537645	.	+	.	gene_id "XLOC_029594"; transcript_id "TCONS_00051801"; exon_number "9"; gene_name "ENSCGRG00001020676.1"; oId "ENSCGRT00001026256.1"; contained_in "TCONS_00051799"; nearest_ref "ENSCGRT00001026256.1"; class_code "="; tss_id "TSS38459"; p_id "P25935";
LT883711v1	Cufflinks	exon	1537614	1538327	.	+	.	gene_id "XLOC_029594"; transcript_id "TCONS_00051798"; exon_number "8"; gene_name "ENSCGRG00001020676.1"; oId "CUFF.26311.2"; nearest_ref "ENSCGRT00001026244.1"; class_code "j"; tss_id "TSS38458";
LT883711v1	Cufflinks	exon	1537665	1537795	.	-	.	gene_id "XLOC_029667"; transcript_id "TCONS_00051969"; exon_number "2"; gene_name "ENSCGRG00001010225.1"; oId "CUFF.26310.1"; nearest_ref "ENSCGRT00001011973.1"; class_code "o"; tss_id "TSS38565";
LT883711v1	Cufflinks	exon	1537665	1537795	.	-	.	gene_id "XLOC_029667"; transcript_id "TCONS_00051988"; exon_number "2"; gene_name "ENSCGRG00001019753.1"; oId "CUFF.26310.2"; nearest_ref "ENSCGRT00001024907.1"; class_code "o"; tss_id "TSS38565";
LT883711v1	Cufflinks	exon	1543110	1543146	.	+	.	gene_id "XLOC_029596"; transcript_id "TCONS_00051803"; exon_number "1"; gene_name "ENSCGRG00001005112.1"; oId "ENSCGRT00001006072.1"; nearest_ref "ENSCGRT00001006072.1"; class_code "="; tss_id "TSS38463"; p_id "P25938";
LT883711v1	Cufflinks	exon	1543431	1543549	.	+	.	gene_id "XLOC_029596"; transcript_id "TCONS_00051803"; exon_number "2"; gene_name "ENSCGRG00001005112.1"; oId "ENSCGRT00001006072.1"; nearest_ref "ENSCGRT00001006072.1"; class_code "="; tss_id "TSS38463"; p_id "P25938";
LT883711v1	Cufflinks	exon	1543684	1543755	.	+	.	gene_id "XLOC_029596"; transcript_id "TCONS_00051803"; exon_number "3"; gene_name "ENSCGRG00001005112.1"; oId "ENSCGRT00001006072.1"; nearest_ref "ENSCGRT00001006072.1"; class_code "="; tss_id "TSS38463"; p_id "P25938";
LT883711v1	Cufflinks	exon	1544332	1544541	.	+	.	gene_id "XLOC_029596"; transcript_id "TCONS_00051803"; exon_number "4"; gene_name "ENSCGRG00001005112.1"; oId "ENSCGRT00001006072.1"; nearest_ref "ENSCGRT00001006072.1"; class_code "="; tss_id "TSS38463"; p_id "P25938";
LT883711v1	Cufflinks	exon	1545237	1545400	.	+	.	gene_id "XLOC_029596"; transcript_id "TCONS_00051803"; exon_number "5"; gene_name "ENSCGRG00001005112.1"; oId "ENSCGRT00001006072.1"; nearest_ref "ENSCGRT00001006072.1"; class_code "="; tss_id "TSS38463"; p_id "P25938";
LT883711v1	Cufflinks	exon	1545673	1545694	.	+	.	gene_id "XLOC_029596"; transcript_id "TCONS_00051803"; exon_number "6"; gene_name "ENSCGRG00001005112.1"; oId "ENSCGRT00001006072.1"; nearest_ref "ENSCGRT00001006072.1"; class_code "="; tss_id "TSS38463"; p_id "P25938";
LT883711v1	Cufflinks	exon	1551362	1552089	.	+	.	gene_id "XLOC_029597"; transcript_id "TCONS_00051804"; exon_number "1"; gene_name "ENSCGRG00001013785.1"; oId "ENSCGRT00001016616.1"; nearest_ref "ENSCGRT00001016616.1"; class_code "="; tss_id "TSS38464"; p_id "P25940";
LT883711v1	Cufflinks	exon	1551362	1552089	.	+	.	gene_id "XLOC_029597"; transcript_id "TCONS_00051808"; exon_number "1"; gene_name "ENSCGRG00001013785.1"; oId "CUFF.26324.4"; nearest_ref "ENSCGRT00001016616.1"; class_code "j"; tss_id "TSS38464";
LT883711v1	Cufflinks	exon	1551362	1552089	.	+	.	gene_id "XLOC_029597"; transcript_id "TCONS_00051807"; exon_number "1"; gene_name "ENSCGRG00001013785.1"; oId "CUFF.26324.3"; nearest_ref "ENSCGRT00001016616.1"; class_code "j"; tss_id "TSS38464";
LT883711v1	Cufflinks	exon	1551362	1552089	.	+	.	gene_id "XLOC_029597"; transcript_id "TCONS_00051806"; exon_number "1"; gene_name "ENSCGRG00001013785.1"; oId "CUFF.26324.2"; nearest_ref "ENSCGRT00001016616.1"; class_code "j"; tss_id "TSS38464";
LT883711v1	Cufflinks	exon	1551362	1552089	.	+	.	gene_id "XLOC_029597"; transcript_id "TCONS_00051805"; exon_number "1"; gene_name "ENSCGRG00001013785.1"; oId "CUFF.26324.1"; nearest_ref "ENSCGRT00001016616.1"; class_code "j"; tss_id "TSS38464";
LT883711v1	Cufflinks	exon	1551850	1552089	.	+	.	gene_id "XLOC_029597"; transcript_id "TCONS_00051810"; exon_number "1"; gene_name "ENSCGRG00001013785.1"; oId "ENSCGRT00001016636.1"; contained_in "TCONS_00051806"; nearest_ref "ENSCGRT00001016636.1"; class_code "="; tss_id "TSS38465"; p_id "P25939";
LT883711v1	Cufflinks	exon	1551850	1552089	.	+	.	gene_id "XLOC_029597"; transcript_id "TCONS_00051809"; exon_number "1"; gene_name "ENSCGRG00001013785.1"; oId "ENSCGRT00001016633.1"; contained_in "TCONS_00051808"; nearest_ref "ENSCGRT00001016633.1"; class_code "="; tss_id "TSS38465"; p_id "P25941";
LT883711v1	Cufflinks	exon	1552906	1553007	.	+	.	gene_id "XLOC_029597"; transcript_id "TCONS_00051804"; exon_number "2"; gene_name "ENSCGRG00001013785.1"; oId "ENSCGRT00001016616.1"; nearest_ref "ENSCGRT00001016616.1"; class_code "="; tss_id "TSS38464"; p_id "P25940";
LT883711v1	Cufflinks	exon	1552906	1553007	.	+	.	gene_id "XLOC_029597"; transcript_id "TCONS_00051808"; exon_number "2"; gene_name "ENSCGRG00001013785.1"; oId "CUFF.26324.4"; nearest_ref "ENSCGRT00001016616.1"; class_code "j"; tss_id "TSS38464";
LT883711v1	Cufflinks	exon	1552906	1553007	.	+	.	gene_id "XLOC_029597"; transcript_id "TCONS_00051807"; exon_number "2"; gene_name "ENSCGRG00001013785.1"; oId "CUFF.26324.3"; nearest_ref "ENSCGRT00001016616.1"; class_code "j"; tss_id "TSS38464";
LT883711v1	Cufflinks	exon	1552906	1553007	.	+	.	gene_id "XLOC_029597"; transcript_id "TCONS_00051806"; exon_number "2"; gene_name "ENSCGRG00001013785.1"; oId "CUFF.26324.2"; nearest_ref "ENSCGRT00001016616.1"; class_code "j"; tss_id "TSS38464";
LT883711v1	Cufflinks	exon	1552906	1553007	.	+	.	gene_id "XLOC_029597"; transcript_id "TCONS_00051805"; exon_number "2"; gene_name "ENSCGRG00001013785.1"; oId "CUFF.26324.1"; nearest_ref "ENSCGRT00001016616.1"; class_code "j"; tss_id "TSS38464";
LT883711v1	Cufflinks	exon	1552906	1553007	.	+	.	gene_id "XLOC_029597"; transcript_id "TCONS_00051810"; exon_number "2"; gene_name "ENSCGRG00001013785.1"; oId "ENSCGRT00001016636.1"; contained_in "TCONS_00051806"; nearest_ref "ENSCGRT00001016636.1"; class_code "="; tss_id "TSS38465"; p_id "P25939";
LT883711v1	Cufflinks	exon	1552906	1553007	.	+	.	gene_id "XLOC_029597"; transcript_id "TCONS_00051809"; exon_number "2"; gene_name "ENSCGRG00001013785.1"; oId "ENSCGRT00001016633.1"; contained_in "TCONS_00051808"; nearest_ref "ENSCGRT00001016633.1"; class_code "="; tss_id "TSS38465"; p_id "P25941";
LT883711v1	Cufflinks	exon	1553320	1553484	.	+	.	gene_id "XLOC_029597"; transcript_id "TCONS_00051804"; exon_number "3"; gene_name "ENSCGRG00001013785.1"; oId "ENSCGRT00001016616.1"; nearest_ref "ENSCGRT00001016616.1"; class_code "="; tss_id "TSS38464"; p_id "P25940";
LT883711v1	Cufflinks	exon	1553320	1553484	.	+	.	gene_id "XLOC_029597"; transcript_id "TCONS_00051808"; exon_number "3"; gene_name "ENSCGRG00001013785.1"; oId "CUFF.26324.4"; nearest_ref "ENSCGRT00001016616.1"; class_code "j"; tss_id "TSS38464";
LT883711v1	Cufflinks	exon	1553320	1553484	.	+	.	gene_id "XLOC_029597"; transcript_id "TCONS_00051807"; exon_number "3"; gene_name "ENSCGRG00001013785.1"; oId "CUFF.26324.3"; nearest_ref "ENSCGRT00001016616.1"; class_code "j"; tss_id "TSS38464";
LT883711v1	Cufflinks	exon	1553320	1553484	.	+	.	gene_id "XLOC_029597"; transcript_id "TCONS_00051806"; exon_number "3"; gene_name "ENSCGRG00001013785.1"; oId "CUFF.26324.2"; nearest_ref "ENSCGRT00001016616.1"; class_code "j"; tss_id "TSS38464";
LT883711v1	Cufflinks	exon	1553320	1553484	.	+	.	gene_id "XLOC_029597"; transcript_id "TCONS_00051805"; exon_number "3"; gene_name "ENSCGRG00001013785.1"; oId "CUFF.26324.1"; nearest_ref "ENSCGRT00001016616.1"; class_code "j"; tss_id "TSS38464";
LT883711v1	Cufflinks	exon	1553320	1553484	.	+	.	gene_id "XLOC_029597"; transcript_id "TCONS_00051810"; exon_number "3"; gene_name "ENSCGRG00001013785.1"; oId "ENSCGRT00001016636.1"; contained_in "TCONS_00051806"; nearest_ref "ENSCGRT00001016636.1"; class_code "="; tss_id "TSS38465"; p_id "P25939";
LT883711v1	Cufflinks	exon	1553320	1553484	.	+	.	gene_id "XLOC_029597"; transcript_id "TCONS_00051809"; exon_number "3"; gene_name "ENSCGRG00001013785.1"; oId "ENSCGRT00001016633.1"; contained_in "TCONS_00051808"; nearest_ref "ENSCGRT00001016633.1"; class_code "="; tss_id "TSS38465"; p_id "P25941";
LT883711v1	Cufflinks	exon	1554177	1554251	.	+	.	gene_id "XLOC_029597"; transcript_id "TCONS_00051804"; exon_number "4"; gene_name "ENSCGRG00001013785.1"; oId "ENSCGRT00001016616.1"; nearest_ref "ENSCGRT00001016616.1"; class_code "="; tss_id "TSS38464"; p_id "P25940";
LT883711v1	Cufflinks	exon	1554177	1554251	.	+	.	gene_id "XLOC_029597"; transcript_id "TCONS_00051808"; exon_number "4"; gene_name "ENSCGRG00001013785.1"; oId "CUFF.26324.4"; nearest_ref "ENSCGRT00001016616.1"; class_code "j"; tss_id "TSS38464";
LT883711v1	Cufflinks	exon	1554177	1554251	.	+	.	gene_id "XLOC_029597"; transcript_id "TCONS_00051807"; exon_number "4"; gene_name "ENSCGRG00001013785.1"; oId "CUFF.26324.3"; nearest_ref "ENSCGRT00001016616.1"; class_code "j"; tss_id "TSS38464";
LT883711v1	Cufflinks	exon	1554177	1554251	.	+	.	gene_id "XLOC_029597"; transcript_id "TCONS_00051806"; exon_number "4"; gene_name "ENSCGRG00001013785.1"; oId "CUFF.26324.2"; nearest_ref "ENSCGRT00001016616.1"; class_code "j"; tss_id "TSS38464";
LT883711v1	Cufflinks	exon	1554177	1554251	.	+	.	gene_id "XLOC_029597"; transcript_id "TCONS_00051805"; exon_number "4"; gene_name "ENSCGRG00001013785.1"; oId "CUFF.26324.1"; nearest_ref "ENSCGRT00001016616.1"; class_code "j"; tss_id "TSS38464";
LT883711v1	Cufflinks	exon	1554177	1554251	.	+	.	gene_id "XLOC_029597"; transcript_id "TCONS_00051810"; exon_number "4"; gene_name "ENSCGRG00001013785.1"; oId "ENSCGRT00001016636.1"; contained_in "TCONS_00051806"; nearest_ref "ENSCGRT00001016636.1"; class_code "="; tss_id "TSS38465"; p_id "P25939";
LT883711v1	Cufflinks	exon	1554177	1554251	.	+	.	gene_id "XLOC_029597"; transcript_id "TCONS_00051809"; exon_number "4"; gene_name "ENSCGRG00001013785.1"; oId "ENSCGRT00001016633.1"; contained_in "TCONS_00051808"; nearest_ref "ENSCGRT00001016633.1"; class_code "="; tss_id "TSS38465"; p_id "P25941";
LT883711v1	Cufflinks	exon	1554416	1554490	.	+	.	gene_id "XLOC_029597"; transcript_id "TCONS_00051804"; exon_number "5"; gene_name "ENSCGRG00001013785.1"; oId "ENSCGRT00001016616.1"; nearest_ref "ENSCGRT00001016616.1"; class_code "="; tss_id "TSS38464"; p_id "P25940";
LT883711v1	Cufflinks	exon	1554416	1554490	.	+	.	gene_id "XLOC_029597"; transcript_id "TCONS_00051808"; exon_number "5"; gene_name "ENSCGRG00001013785.1"; oId "CUFF.26324.4"; nearest_ref "ENSCGRT00001016616.1"; class_code "j"; tss_id "TSS38464";
LT883711v1	Cufflinks	exon	1554416	1554490	.	+	.	gene_id "XLOC_029597"; transcript_id "TCONS_00051807"; exon_number "5"; gene_name "ENSCGRG00001013785.1"; oId "CUFF.26324.3"; nearest_ref "ENSCGRT00001016616.1"; class_code "j"; tss_id "TSS38464";
LT883711v1	Cufflinks	exon	1554416	1554490	.	+	.	gene_id "XLOC_029597"; transcript_id "TCONS_00051806"; exon_number "5"; gene_name "ENSCGRG00001013785.1"; oId "CUFF.26324.2"; nearest_ref "ENSCGRT00001016616.1"; class_code "j"; tss_id "TSS38464";
LT883711v1	Cufflinks	exon	1554416	1554490	.	+	.	gene_id "XLOC_029597"; transcript_id "TCONS_00051805"; exon_number "5"; gene_name "ENSCGRG00001013785.1"; oId "CUFF.26324.1"; nearest_ref "ENSCGRT00001016616.1"; class_code "j"; tss_id "TSS38464";
LT883711v1	Cufflinks	exon	1554416	1554490	.	+	.	gene_id "XLOC_029597"; transcript_id "TCONS_00051810"; exon_number "5"; gene_name "ENSCGRG00001013785.1"; oId "ENSCGRT00001016636.1"; contained_in "TCONS_00051806"; nearest_ref "ENSCGRT00001016636.1"; class_code "="; tss_id "TSS38465"; p_id "P25939";
LT883711v1	Cufflinks	exon	1554416	1554490	.	+	.	gene_id "XLOC_029597"; transcript_id "TCONS_00051809"; exon_number "5"; gene_name "ENSCGRG00001013785.1"; oId "ENSCGRT00001016633.1"; contained_in "TCONS_00051808"; nearest_ref "ENSCGRT00001016633.1"; class_code "="; tss_id "TSS38465"; p_id "P25941";
LT883711v1	Cufflinks	exon	1555276	1555497	.	+	.	gene_id "XLOC_029597"; transcript_id "TCONS_00051804"; exon_number "6"; gene_name "ENSCGRG00001013785.1"; oId "ENSCGRT00001016616.1"; nearest_ref "ENSCGRT00001016616.1"; class_code "="; tss_id "TSS38464"; p_id "P25940";
LT883711v1	Cufflinks	exon	1555276	1555497	.	+	.	gene_id "XLOC_029597"; transcript_id "TCONS_00051808"; exon_number "6"; gene_name "ENSCGRG00001013785.1"; oId "CUFF.26324.4"; nearest_ref "ENSCGRT00001016616.1"; class_code "j"; tss_id "TSS38464";
LT883711v1	Cufflinks	exon	1555276	1555497	.	+	.	gene_id "XLOC_029597"; transcript_id "TCONS_00051807"; exon_number "6"; gene_name "ENSCGRG00001013785.1"; oId "CUFF.26324.3"; nearest_ref "ENSCGRT00001016616.1"; class_code "j"; tss_id "TSS38464";
LT883711v1	Cufflinks	exon	1555276	1555497	.	+	.	gene_id "XLOC_029597"; transcript_id "TCONS_00051806"; exon_number "6"; gene_name "ENSCGRG00001013785.1"; oId "CUFF.26324.2"; nearest_ref "ENSCGRT00001016616.1"; class_code "j"; tss_id "TSS38464";
LT883711v1	Cufflinks	exon	1555276	1555497	.	+	.	gene_id "XLOC_029597"; transcript_id "TCONS_00051805"; exon_number "6"; gene_name "ENSCGRG00001013785.1"; oId "CUFF.26324.1"; nearest_ref "ENSCGRT00001016616.1"; class_code "j"; tss_id "TSS38464";
LT883711v1	Cufflinks	exon	1555276	1555497	.	+	.	gene_id "XLOC_029597"; transcript_id "TCONS_00051810"; exon_number "6"; gene_name "ENSCGRG00001013785.1"; oId "ENSCGRT00001016636.1"; contained_in "TCONS_00051806"; nearest_ref "ENSCGRT00001016636.1"; class_code "="; tss_id "TSS38465"; p_id "P25939";
LT883711v1	Cufflinks	exon	1555276	1555497	.	+	.	gene_id "XLOC_029597"; transcript_id "TCONS_00051809"; exon_number "6"; gene_name "ENSCGRG00001013785.1"; oId "ENSCGRT00001016633.1"; contained_in "TCONS_00051808"; nearest_ref "ENSCGRT00001016633.1"; class_code "="; tss_id "TSS38465"; p_id "P25941";
LT883711v1	Cufflinks	exon	1556427	1556573	.	+	.	gene_id "XLOC_029597"; transcript_id "TCONS_00051804"; exon_number "7"; gene_name "ENSCGRG00001013785.1"; oId "ENSCGRT00001016616.1"; nearest_ref "ENSCGRT00001016616.1"; class_code "="; tss_id "TSS38464"; p_id "P25940";
LT883711v1	Cufflinks	exon	1556427	1556573	.	+	.	gene_id "XLOC_029597"; transcript_id "TCONS_00051808"; exon_number "7"; gene_name "ENSCGRG00001013785.1"; oId "CUFF.26324.4"; nearest_ref "ENSCGRT00001016616.1"; class_code "j"; tss_id "TSS38464";
LT883711v1	Cufflinks	exon	1556427	1556573	.	+	.	gene_id "XLOC_029597"; transcript_id "TCONS_00051807"; exon_number "7"; gene_name "ENSCGRG00001013785.1"; oId "CUFF.26324.3"; nearest_ref "ENSCGRT00001016616.1"; class_code "j"; tss_id "TSS38464";
LT883711v1	Cufflinks	exon	1556427	1556573	.	+	.	gene_id "XLOC_029597"; transcript_id "TCONS_00051806"; exon_number "7"; gene_name "ENSCGRG00001013785.1"; oId "CUFF.26324.2"; nearest_ref "ENSCGRT00001016616.1"; class_code "j"; tss_id "TSS38464";
LT883711v1	Cufflinks	exon	1556427	1556573	.	+	.	gene_id "XLOC_029597"; transcript_id "TCONS_00051805"; exon_number "7"; gene_name "ENSCGRG00001013785.1"; oId "CUFF.26324.1"; nearest_ref "ENSCGRT00001016616.1"; class_code "j"; tss_id "TSS38464";
LT883711v1	Cufflinks	exon	1556427	1556573	.	+	.	gene_id "XLOC_029597"; transcript_id "TCONS_00051810"; exon_number "7"; gene_name "ENSCGRG00001013785.1"; oId "ENSCGRT00001016636.1"; contained_in "TCONS_00051806"; nearest_ref "ENSCGRT00001016636.1"; class_code "="; tss_id "TSS38465"; p_id "P25939";
LT883711v1	Cufflinks	exon	1556427	1556573	.	+	.	gene_id "XLOC_029597"; transcript_id "TCONS_00051809"; exon_number "7"; gene_name "ENSCGRG00001013785.1"; oId "ENSCGRT00001016633.1"; contained_in "TCONS_00051808"; nearest_ref "ENSCGRT00001016633.1"; class_code "="; tss_id "TSS38465"; p_id "P25941";
LT883711v1	Cufflinks	exon	1556595	1556619	.	+	.	gene_id "XLOC_029597"; transcript_id "TCONS_00051807"; exon_number "8"; gene_name "ENSCGRG00001013785.1"; oId "CUFF.26324.3"; nearest_ref "ENSCGRT00001016616.1"; class_code "j"; tss_id "TSS38464";
LT883711v1	Cufflinks	exon	1556595	1556619	.	+	.	gene_id "XLOC_029597"; transcript_id "TCONS_00051806"; exon_number "8"; gene_name "ENSCGRG00001013785.1"; oId "CUFF.26324.2"; nearest_ref "ENSCGRT00001016616.1"; class_code "j"; tss_id "TSS38464";
LT883711v1	Cufflinks	exon	1556595	1556619	.	+	.	gene_id "XLOC_029597"; transcript_id "TCONS_00051805"; exon_number "8"; gene_name "ENSCGRG00001013785.1"; oId "CUFF.26324.1"; nearest_ref "ENSCGRT00001016616.1"; class_code "j"; tss_id "TSS38464";
LT883711v1	Cufflinks	exon	1556595	1556619	.	+	.	gene_id "XLOC_029597"; transcript_id "TCONS_00051810"; exon_number "8"; gene_name "ENSCGRG00001013785.1"; oId "ENSCGRT00001016636.1"; contained_in "TCONS_00051806"; nearest_ref "ENSCGRT00001016636.1"; class_code "="; tss_id "TSS38465"; p_id "P25939";
LT883711v1	Cufflinks	exon	1556661	1556795	.	+	.	gene_id "XLOC_029597"; transcript_id "TCONS_00051804"; exon_number "8"; gene_name "ENSCGRG00001013785.1"; oId "ENSCGRT00001016616.1"; nearest_ref "ENSCGRT00001016616.1"; class_code "="; tss_id "TSS38464"; p_id "P25940";
LT883711v1	Cufflinks	exon	1556661	1556795	.	+	.	gene_id "XLOC_029597"; transcript_id "TCONS_00051808"; exon_number "8"; gene_name "ENSCGRG00001013785.1"; oId "CUFF.26324.4"; nearest_ref "ENSCGRT00001016616.1"; class_code "j"; tss_id "TSS38464";
LT883711v1	Cufflinks	exon	1556661	1556795	.	+	.	gene_id "XLOC_029597"; transcript_id "TCONS_00051809"; exon_number "8"; gene_name "ENSCGRG00001013785.1"; oId "ENSCGRT00001016633.1"; contained_in "TCONS_00051808"; nearest_ref "ENSCGRT00001016633.1"; class_code "="; tss_id "TSS38465"; p_id "P25941";
LT883711v1	Cufflinks	exon	1556668	1556735	.	+	.	gene_id "XLOC_029597"; transcript_id "TCONS_00051807"; exon_number "9"; gene_name "ENSCGRG00001013785.1"; oId "CUFF.26324.3"; nearest_ref "ENSCGRT00001016616.1"; class_code "j"; tss_id "TSS38464";
LT883711v1	Cufflinks	exon	1556668	1556735	.	+	.	gene_id "XLOC_029597"; transcript_id "TCONS_00051806"; exon_number "9"; gene_name "ENSCGRG00001013785.1"; oId "CUFF.26324.2"; nearest_ref "ENSCGRT00001016616.1"; class_code "j"; tss_id "TSS38464";
LT883711v1	Cufflinks	exon	1556668	1556735	.	+	.	gene_id "XLOC_029597"; transcript_id "TCONS_00051805"; exon_number "9"; gene_name "ENSCGRG00001013785.1"; oId "CUFF.26324.1"; nearest_ref "ENSCGRT00001016616.1"; class_code "j"; tss_id "TSS38464";
LT883711v1	Cufflinks	exon	1556668	1556735	.	+	.	gene_id "XLOC_029597"; transcript_id "TCONS_00051810"; exon_number "9"; gene_name "ENSCGRG00001013785.1"; oId "ENSCGRT00001016636.1"; contained_in "TCONS_00051806"; nearest_ref "ENSCGRT00001016636.1"; class_code "="; tss_id "TSS38465"; p_id "P25939";
LT883711v1	Cufflinks	exon	1556920	1557003	.	+	.	gene_id "XLOC_029597"; transcript_id "TCONS_00051804"; exon_number "9"; gene_name "ENSCGRG00001013785.1"; oId "ENSCGRT00001016616.1"; nearest_ref "ENSCGRT00001016616.1"; class_code "="; tss_id "TSS38464"; p_id "P25940";
LT883711v1	Cufflinks	exon	1556920	1557003	.	+	.	gene_id "XLOC_029597"; transcript_id "TCONS_00051808"; exon_number "9"; gene_name "ENSCGRG00001013785.1"; oId "CUFF.26324.4"; nearest_ref "ENSCGRT00001016616.1"; class_code "j"; tss_id "TSS38464";
LT883711v1	Cufflinks	exon	1556920	1557003	.	+	.	gene_id "XLOC_029597"; transcript_id "TCONS_00051807"; exon_number "10"; gene_name "ENSCGRG00001013785.1"; oId "CUFF.26324.3"; nearest_ref "ENSCGRT00001016616.1"; class_code "j"; tss_id "TSS38464";
LT883711v1	Cufflinks	exon	1556920	1557003	.	+	.	gene_id "XLOC_029597"; transcript_id "TCONS_00051806"; exon_number "10"; gene_name "ENSCGRG00001013785.1"; oId "CUFF.26324.2"; nearest_ref "ENSCGRT00001016616.1"; class_code "j"; tss_id "TSS38464";
LT883711v1	Cufflinks	exon	1556920	1557003	.	+	.	gene_id "XLOC_029597"; transcript_id "TCONS_00051805"; exon_number "10"; gene_name "ENSCGRG00001013785.1"; oId "CUFF.26324.1"; nearest_ref "ENSCGRT00001016616.1"; class_code "j"; tss_id "TSS38464";
LT883711v1	Cufflinks	exon	1556920	1557003	.	+	.	gene_id "XLOC_029597"; transcript_id "TCONS_00051810"; exon_number "10"; gene_name "ENSCGRG00001013785.1"; oId "ENSCGRT00001016636.1"; contained_in "TCONS_00051806"; nearest_ref "ENSCGRT00001016636.1"; class_code "="; tss_id "TSS38465"; p_id "P25939";
LT883711v1	Cufflinks	exon	1556920	1557003	.	+	.	gene_id "XLOC_029597"; transcript_id "TCONS_00051809"; exon_number "9"; gene_name "ENSCGRG00001013785.1"; oId "ENSCGRT00001016633.1"; contained_in "TCONS_00051808"; nearest_ref "ENSCGRT00001016633.1"; class_code "="; tss_id "TSS38465"; p_id "P25941";
LT883711v1	Cufflinks	exon	1557748	1557879	.	+	.	gene_id "XLOC_029597"; transcript_id "TCONS_00051804"; exon_number "10"; gene_name "ENSCGRG00001013785.1"; oId "ENSCGRT00001016616.1"; nearest_ref "ENSCGRT00001016616.1"; class_code "="; tss_id "TSS38464"; p_id "P25940";
LT883711v1	Cufflinks	exon	1557748	1557879	.	+	.	gene_id "XLOC_029597"; transcript_id "TCONS_00051808"; exon_number "10"; gene_name "ENSCGRG00001013785.1"; oId "CUFF.26324.4"; nearest_ref "ENSCGRT00001016616.1"; class_code "j"; tss_id "TSS38464";
LT883711v1	Cufflinks	exon	1557748	1557879	.	+	.	gene_id "XLOC_029597"; transcript_id "TCONS_00051807"; exon_number "11"; gene_name "ENSCGRG00001013785.1"; oId "CUFF.26324.3"; nearest_ref "ENSCGRT00001016616.1"; class_code "j"; tss_id "TSS38464";
LT883711v1	Cufflinks	exon	1557748	1557879	.	+	.	gene_id "XLOC_029597"; transcript_id "TCONS_00051806"; exon_number "11"; gene_name "ENSCGRG00001013785.1"; oId "CUFF.26324.2"; nearest_ref "ENSCGRT00001016616.1"; class_code "j"; tss_id "TSS38464";
LT883711v1	Cufflinks	exon	1557748	1557879	.	+	.	gene_id "XLOC_029597"; transcript_id "TCONS_00051805"; exon_number "11"; gene_name "ENSCGRG00001013785.1"; oId "CUFF.26324.1"; nearest_ref "ENSCGRT00001016616.1"; class_code "j"; tss_id "TSS38464";
LT883711v1	Cufflinks	exon	1557748	1557879	.	+	.	gene_id "XLOC_029597"; transcript_id "TCONS_00051810"; exon_number "11"; gene_name "ENSCGRG00001013785.1"; oId "ENSCGRT00001016636.1"; contained_in "TCONS_00051806"; nearest_ref "ENSCGRT00001016636.1"; class_code "="; tss_id "TSS38465"; p_id "P25939";
LT883711v1	Cufflinks	exon	1557748	1557879	.	+	.	gene_id "XLOC_029597"; transcript_id "TCONS_00051809"; exon_number "10"; gene_name "ENSCGRG00001013785.1"; oId "ENSCGRT00001016633.1"; contained_in "TCONS_00051808"; nearest_ref "ENSCGRT00001016633.1"; class_code "="; tss_id "TSS38465"; p_id "P25941";
LT883711v1	Cufflinks	exon	1558109	1558171	.	+	.	gene_id "XLOC_029597"; transcript_id "TCONS_00051804"; exon_number "11"; gene_name "ENSCGRG00001013785.1"; oId "ENSCGRT00001016616.1"; nearest_ref "ENSCGRT00001016616.1"; class_code "="; tss_id "TSS38464"; p_id "P25940";
LT883711v1	Cufflinks	exon	1558109	1558171	.	+	.	gene_id "XLOC_029597"; transcript_id "TCONS_00051808"; exon_number "11"; gene_name "ENSCGRG00001013785.1"; oId "CUFF.26324.4"; nearest_ref "ENSCGRT00001016616.1"; class_code "j"; tss_id "TSS38464";
LT883711v1	Cufflinks	exon	1558109	1558171	.	+	.	gene_id "XLOC_029597"; transcript_id "TCONS_00051807"; exon_number "12"; gene_name "ENSCGRG00001013785.1"; oId "CUFF.26324.3"; nearest_ref "ENSCGRT00001016616.1"; class_code "j"; tss_id "TSS38464";
LT883711v1	Cufflinks	exon	1558109	1558171	.	+	.	gene_id "XLOC_029597"; transcript_id "TCONS_00051806"; exon_number "12"; gene_name "ENSCGRG00001013785.1"; oId "CUFF.26324.2"; nearest_ref "ENSCGRT00001016616.1"; class_code "j"; tss_id "TSS38464";
LT883711v1	Cufflinks	exon	1558109	1558171	.	+	.	gene_id "XLOC_029597"; transcript_id "TCONS_00051805"; exon_number "12"; gene_name "ENSCGRG00001013785.1"; oId "CUFF.26324.1"; nearest_ref "ENSCGRT00001016616.1"; class_code "j"; tss_id "TSS38464";
LT883711v1	Cufflinks	exon	1558109	1558171	.	+	.	gene_id "XLOC_029597"; transcript_id "TCONS_00051810"; exon_number "12"; gene_name "ENSCGRG00001013785.1"; oId "ENSCGRT00001016636.1"; contained_in "TCONS_00051806"; nearest_ref "ENSCGRT00001016636.1"; class_code "="; tss_id "TSS38465"; p_id "P25939";
LT883711v1	Cufflinks	exon	1558109	1558171	.	+	.	gene_id "XLOC_029597"; transcript_id "TCONS_00051809"; exon_number "11"; gene_name "ENSCGRG00001013785.1"; oId "ENSCGRT00001016633.1"; contained_in "TCONS_00051808"; nearest_ref "ENSCGRT00001016633.1"; class_code "="; tss_id "TSS38465"; p_id "P25941";
LT883711v1	Cufflinks	exon	1558264	1558343	.	+	.	gene_id "XLOC_029597"; transcript_id "TCONS_00051804"; exon_number "12"; gene_name "ENSCGRG00001013785.1"; oId "ENSCGRT00001016616.1"; nearest_ref "ENSCGRT00001016616.1"; class_code "="; tss_id "TSS38464"; p_id "P25940";
LT883711v1	Cufflinks	exon	1558264	1558343	.	+	.	gene_id "XLOC_029597"; transcript_id "TCONS_00051808"; exon_number "12"; gene_name "ENSCGRG00001013785.1"; oId "CUFF.26324.4"; nearest_ref "ENSCGRT00001016616.1"; class_code "j"; tss_id "TSS38464";
LT883711v1	Cufflinks	exon	1558264	1558343	.	+	.	gene_id "XLOC_029597"; transcript_id "TCONS_00051807"; exon_number "13"; gene_name "ENSCGRG00001013785.1"; oId "CUFF.26324.3"; nearest_ref "ENSCGRT00001016616.1"; class_code "j"; tss_id "TSS38464";
LT883711v1	Cufflinks	exon	1558264	1558343	.	+	.	gene_id "XLOC_029597"; transcript_id "TCONS_00051806"; exon_number "13"; gene_name "ENSCGRG00001013785.1"; oId "CUFF.26324.2"; nearest_ref "ENSCGRT00001016616.1"; class_code "j"; tss_id "TSS38464";
LT883711v1	Cufflinks	exon	1558264	1558343	.	+	.	gene_id "XLOC_029597"; transcript_id "TCONS_00051805"; exon_number "13"; gene_name "ENSCGRG00001013785.1"; oId "CUFF.26324.1"; nearest_ref "ENSCGRT00001016616.1"; class_code "j"; tss_id "TSS38464";
LT883711v1	Cufflinks	exon	1558264	1558343	.	+	.	gene_id "XLOC_029597"; transcript_id "TCONS_00051810"; exon_number "13"; gene_name "ENSCGRG00001013785.1"; oId "ENSCGRT00001016636.1"; contained_in "TCONS_00051806"; nearest_ref "ENSCGRT00001016636.1"; class_code "="; tss_id "TSS38465"; p_id "P25939";
LT883711v1	Cufflinks	exon	1558264	1558343	.	+	.	gene_id "XLOC_029597"; transcript_id "TCONS_00051809"; exon_number "12"; gene_name "ENSCGRG00001013785.1"; oId "ENSCGRT00001016633.1"; contained_in "TCONS_00051808"; nearest_ref "ENSCGRT00001016633.1"; class_code "="; tss_id "TSS38465"; p_id "P25941";
LT883711v1	Cufflinks	exon	1559330	1559474	.	+	.	gene_id "XLOC_029597"; transcript_id "TCONS_00051804"; exon_number "13"; gene_name "ENSCGRG00001013785.1"; oId "ENSCGRT00001016616.1"; nearest_ref "ENSCGRT00001016616.1"; class_code "="; tss_id "TSS38464"; p_id "P25940";
LT883711v1	Cufflinks	exon	1559330	1559474	.	+	.	gene_id "XLOC_029597"; transcript_id "TCONS_00051808"; exon_number "13"; gene_name "ENSCGRG00001013785.1"; oId "CUFF.26324.4"; nearest_ref "ENSCGRT00001016616.1"; class_code "j"; tss_id "TSS38464";
LT883711v1	Cufflinks	exon	1559330	1559474	.	+	.	gene_id "XLOC_029597"; transcript_id "TCONS_00051807"; exon_number "14"; gene_name "ENSCGRG00001013785.1"; oId "CUFF.26324.3"; nearest_ref "ENSCGRT00001016616.1"; class_code "j"; tss_id "TSS38464";
LT883711v1	Cufflinks	exon	1559330	1559474	.	+	.	gene_id "XLOC_029597"; transcript_id "TCONS_00051806"; exon_number "14"; gene_name "ENSCGRG00001013785.1"; oId "CUFF.26324.2"; nearest_ref "ENSCGRT00001016616.1"; class_code "j"; tss_id "TSS38464";
LT883711v1	Cufflinks	exon	1559330	1559474	.	+	.	gene_id "XLOC_029597"; transcript_id "TCONS_00051805"; exon_number "14"; gene_name "ENSCGRG00001013785.1"; oId "CUFF.26324.1"; nearest_ref "ENSCGRT00001016616.1"; class_code "j"; tss_id "TSS38464";
LT883711v1	Cufflinks	exon	1559330	1559474	.	+	.	gene_id "XLOC_029597"; transcript_id "TCONS_00051810"; exon_number "14"; gene_name "ENSCGRG00001013785.1"; oId "ENSCGRT00001016636.1"; contained_in "TCONS_00051806"; nearest_ref "ENSCGRT00001016636.1"; class_code "="; tss_id "TSS38465"; p_id "P25939";
LT883711v1	Cufflinks	exon	1559330	1559474	.	+	.	gene_id "XLOC_029597"; transcript_id "TCONS_00051809"; exon_number "13"; gene_name "ENSCGRG00001013785.1"; oId "ENSCGRT00001016633.1"; contained_in "TCONS_00051808"; nearest_ref "ENSCGRT00001016633.1"; class_code "="; tss_id "TSS38465"; p_id "P25941";
LT883711v1	Cufflinks	exon	1561159	1561346	.	+	.	gene_id "XLOC_029597"; transcript_id "TCONS_00051804"; exon_number "14"; gene_name "ENSCGRG00001013785.1"; oId "ENSCGRT00001016616.1"; nearest_ref "ENSCGRT00001016616.1"; class_code "="; tss_id "TSS38464"; p_id "P25940";
LT883711v1	Cufflinks	exon	1561159	1561346	.	+	.	gene_id "XLOC_029597"; transcript_id "TCONS_00051808"; exon_number "14"; gene_name "ENSCGRG00001013785.1"; oId "CUFF.26324.4"; nearest_ref "ENSCGRT00001016616.1"; class_code "j"; tss_id "TSS38464";
LT883711v1	Cufflinks	exon	1561159	1561346	.	+	.	gene_id "XLOC_029597"; transcript_id "TCONS_00051807"; exon_number "15"; gene_name "ENSCGRG00001013785.1"; oId "CUFF.26324.3"; nearest_ref "ENSCGRT00001016616.1"; class_code "j"; tss_id "TSS38464";
LT883711v1	Cufflinks	exon	1561159	1561346	.	+	.	gene_id "XLOC_029597"; transcript_id "TCONS_00051806"; exon_number "15"; gene_name "ENSCGRG00001013785.1"; oId "CUFF.26324.2"; nearest_ref "ENSCGRT00001016616.1"; class_code "j"; tss_id "TSS38464";
LT883711v1	Cufflinks	exon	1561159	1561346	.	+	.	gene_id "XLOC_029597"; transcript_id "TCONS_00051805"; exon_number "15"; gene_name "ENSCGRG00001013785.1"; oId "CUFF.26324.1"; nearest_ref "ENSCGRT00001016616.1"; class_code "j"; tss_id "TSS38464";
LT883711v1	Cufflinks	exon	1561159	1561346	.	+	.	gene_id "XLOC_029597"; transcript_id "TCONS_00051810"; exon_number "15"; gene_name "ENSCGRG00001013785.1"; oId "ENSCGRT00001016636.1"; contained_in "TCONS_00051806"; nearest_ref "ENSCGRT00001016636.1"; class_code "="; tss_id "TSS38465"; p_id "P25939";
LT883711v1	Cufflinks	exon	1561159	1561346	.	+	.	gene_id "XLOC_029597"; transcript_id "TCONS_00051809"; exon_number "14"; gene_name "ENSCGRG00001013785.1"; oId "ENSCGRT00001016633.1"; contained_in "TCONS_00051808"; nearest_ref "ENSCGRT00001016633.1"; class_code "="; tss_id "TSS38465"; p_id "P25941";
LT883711v1	Cufflinks	exon	1563395	1563617	.	+	.	gene_id "XLOC_029597"; transcript_id "TCONS_00051804"; exon_number "15"; gene_name "ENSCGRG00001013785.1"; oId "ENSCGRT00001016616.1"; nearest_ref "ENSCGRT00001016616.1"; class_code "="; tss_id "TSS38464"; p_id "P25940";
LT883711v1	Cufflinks	exon	1563395	1563617	.	+	.	gene_id "XLOC_029597"; transcript_id "TCONS_00051808"; exon_number "15"; gene_name "ENSCGRG00001013785.1"; oId "CUFF.26324.4"; nearest_ref "ENSCGRT00001016616.1"; class_code "j"; tss_id "TSS38464";
LT883711v1	Cufflinks	exon	1563395	1563617	.	+	.	gene_id "XLOC_029597"; transcript_id "TCONS_00051807"; exon_number "16"; gene_name "ENSCGRG00001013785.1"; oId "CUFF.26324.3"; nearest_ref "ENSCGRT00001016616.1"; class_code "j"; tss_id "TSS38464";
LT883711v1	Cufflinks	exon	1563395	1563617	.	+	.	gene_id "XLOC_029597"; transcript_id "TCONS_00051806"; exon_number "16"; gene_name "ENSCGRG00001013785.1"; oId "CUFF.26324.2"; nearest_ref "ENSCGRT00001016616.1"; class_code "j"; tss_id "TSS38464";
LT883711v1	Cufflinks	exon	1563395	1563617	.	+	.	gene_id "XLOC_029597"; transcript_id "TCONS_00051805"; exon_number "16"; gene_name "ENSCGRG00001013785.1"; oId "CUFF.26324.1"; nearest_ref "ENSCGRT00001016616.1"; class_code "j"; tss_id "TSS38464";
LT883711v1	Cufflinks	exon	1563395	1563617	.	+	.	gene_id "XLOC_029597"; transcript_id "TCONS_00051810"; exon_number "16"; gene_name "ENSCGRG00001013785.1"; oId "ENSCGRT00001016636.1"; contained_in "TCONS_00051806"; nearest_ref "ENSCGRT00001016636.1"; class_code "="; tss_id "TSS38465"; p_id "P25939";
LT883711v1	Cufflinks	exon	1563395	1563617	.	+	.	gene_id "XLOC_029597"; transcript_id "TCONS_00051809"; exon_number "15"; gene_name "ENSCGRG00001013785.1"; oId "ENSCGRT00001016633.1"; contained_in "TCONS_00051808"; nearest_ref "ENSCGRT00001016633.1"; class_code "="; tss_id "TSS38465"; p_id "P25941";
LT883711v1	Cufflinks	exon	1564842	1565005	.	+	.	gene_id "XLOC_029597"; transcript_id "TCONS_00051804"; exon_number "16"; gene_name "ENSCGRG00001013785.1"; oId "ENSCGRT00001016616.1"; nearest_ref "ENSCGRT00001016616.1"; class_code "="; tss_id "TSS38464"; p_id "P25940";
LT883711v1	Cufflinks	exon	1564842	1565005	.	+	.	gene_id "XLOC_029597"; transcript_id "TCONS_00051808"; exon_number "16"; gene_name "ENSCGRG00001013785.1"; oId "CUFF.26324.4"; nearest_ref "ENSCGRT00001016616.1"; class_code "j"; tss_id "TSS38464";
LT883711v1	Cufflinks	exon	1564842	1565005	.	+	.	gene_id "XLOC_029597"; transcript_id "TCONS_00051807"; exon_number "17"; gene_name "ENSCGRG00001013785.1"; oId "CUFF.26324.3"; nearest_ref "ENSCGRT00001016616.1"; class_code "j"; tss_id "TSS38464";
LT883711v1	Cufflinks	exon	1564842	1565005	.	+	.	gene_id "XLOC_029597"; transcript_id "TCONS_00051806"; exon_number "17"; gene_name "ENSCGRG00001013785.1"; oId "CUFF.26324.2"; nearest_ref "ENSCGRT00001016616.1"; class_code "j"; tss_id "TSS38464";
LT883711v1	Cufflinks	exon	1564842	1565005	.	+	.	gene_id "XLOC_029597"; transcript_id "TCONS_00051805"; exon_number "17"; gene_name "ENSCGRG00001013785.1"; oId "CUFF.26324.1"; nearest_ref "ENSCGRT00001016616.1"; class_code "j"; tss_id "TSS38464";
LT883711v1	Cufflinks	exon	1564842	1565005	.	+	.	gene_id "XLOC_029597"; transcript_id "TCONS_00051810"; exon_number "17"; gene_name "ENSCGRG00001013785.1"; oId "ENSCGRT00001016636.1"; contained_in "TCONS_00051806"; nearest_ref "ENSCGRT00001016636.1"; class_code "="; tss_id "TSS38465"; p_id "P25939";
LT883711v1	Cufflinks	exon	1564842	1565005	.	+	.	gene_id "XLOC_029597"; transcript_id "TCONS_00051809"; exon_number "16"; gene_name "ENSCGRG00001013785.1"; oId "ENSCGRT00001016633.1"; contained_in "TCONS_00051808"; nearest_ref "ENSCGRT00001016633.1"; class_code "="; tss_id "TSS38465"; p_id "P25941";
LT883711v1	Cufflinks	exon	1565092	1565219	.	+	.	gene_id "XLOC_029597"; transcript_id "TCONS_00051804"; exon_number "17"; gene_name "ENSCGRG00001013785.1"; oId "ENSCGRT00001016616.1"; nearest_ref "ENSCGRT00001016616.1"; class_code "="; tss_id "TSS38464"; p_id "P25940";
LT883711v1	Cufflinks	exon	1565092	1565219	.	+	.	gene_id "XLOC_029597"; transcript_id "TCONS_00051808"; exon_number "17"; gene_name "ENSCGRG00001013785.1"; oId "CUFF.26324.4"; nearest_ref "ENSCGRT00001016616.1"; class_code "j"; tss_id "TSS38464";
LT883711v1	Cufflinks	exon	1565092	1565219	.	+	.	gene_id "XLOC_029597"; transcript_id "TCONS_00051807"; exon_number "18"; gene_name "ENSCGRG00001013785.1"; oId "CUFF.26324.3"; nearest_ref "ENSCGRT00001016616.1"; class_code "j"; tss_id "TSS38464";
LT883711v1	Cufflinks	exon	1565092	1565219	.	+	.	gene_id "XLOC_029597"; transcript_id "TCONS_00051806"; exon_number "18"; gene_name "ENSCGRG00001013785.1"; oId "CUFF.26324.2"; nearest_ref "ENSCGRT00001016616.1"; class_code "j"; tss_id "TSS38464";
LT883711v1	Cufflinks	exon	1565092	1565219	.	+	.	gene_id "XLOC_029597"; transcript_id "TCONS_00051805"; exon_number "18"; gene_name "ENSCGRG00001013785.1"; oId "CUFF.26324.1"; nearest_ref "ENSCGRT00001016616.1"; class_code "j"; tss_id "TSS38464";
LT883711v1	Cufflinks	exon	1565092	1565219	.	+	.	gene_id "XLOC_029597"; transcript_id "TCONS_00051810"; exon_number "18"; gene_name "ENSCGRG00001013785.1"; oId "ENSCGRT00001016636.1"; contained_in "TCONS_00051806"; nearest_ref "ENSCGRT00001016636.1"; class_code "="; tss_id "TSS38465"; p_id "P25939";
LT883711v1	Cufflinks	exon	1565092	1565219	.	+	.	gene_id "XLOC_029597"; transcript_id "TCONS_00051809"; exon_number "17"; gene_name "ENSCGRG00001013785.1"; oId "ENSCGRT00001016633.1"; contained_in "TCONS_00051808"; nearest_ref "ENSCGRT00001016633.1"; class_code "="; tss_id "TSS38465"; p_id "P25941";
LT883711v1	Cufflinks	exon	1566008	1566101	.	+	.	gene_id "XLOC_029597"; transcript_id "TCONS_00051804"; exon_number "18"; gene_name "ENSCGRG00001013785.1"; oId "ENSCGRT00001016616.1"; nearest_ref "ENSCGRT00001016616.1"; class_code "="; tss_id "TSS38464"; p_id "P25940";
LT883711v1	Cufflinks	exon	1566008	1566101	.	+	.	gene_id "XLOC_029597"; transcript_id "TCONS_00051808"; exon_number "18"; gene_name "ENSCGRG00001013785.1"; oId "CUFF.26324.4"; nearest_ref "ENSCGRT00001016616.1"; class_code "j"; tss_id "TSS38464";
LT883711v1	Cufflinks	exon	1566008	1566101	.	+	.	gene_id "XLOC_029597"; transcript_id "TCONS_00051807"; exon_number "19"; gene_name "ENSCGRG00001013785.1"; oId "CUFF.26324.3"; nearest_ref "ENSCGRT00001016616.1"; class_code "j"; tss_id "TSS38464";
LT883711v1	Cufflinks	exon	1566008	1566101	.	+	.	gene_id "XLOC_029597"; transcript_id "TCONS_00051806"; exon_number "19"; gene_name "ENSCGRG00001013785.1"; oId "CUFF.26324.2"; nearest_ref "ENSCGRT00001016616.1"; class_code "j"; tss_id "TSS38464";
LT883711v1	Cufflinks	exon	1566008	1566101	.	+	.	gene_id "XLOC_029597"; transcript_id "TCONS_00051805"; exon_number "19"; gene_name "ENSCGRG00001013785.1"; oId "CUFF.26324.1"; nearest_ref "ENSCGRT00001016616.1"; class_code "j"; tss_id "TSS38464";
LT883711v1	Cufflinks	exon	1566008	1566101	.	+	.	gene_id "XLOC_029597"; transcript_id "TCONS_00051810"; exon_number "19"; gene_name "ENSCGRG00001013785.1"; oId "ENSCGRT00001016636.1"; contained_in "TCONS_00051806"; nearest_ref "ENSCGRT00001016636.1"; class_code "="; tss_id "TSS38465"; p_id "P25939";
LT883711v1	Cufflinks	exon	1566008	1566101	.	+	.	gene_id "XLOC_029597"; transcript_id "TCONS_00051809"; exon_number "18"; gene_name "ENSCGRG00001013785.1"; oId "ENSCGRT00001016633.1"; contained_in "TCONS_00051808"; nearest_ref "ENSCGRT00001016633.1"; class_code "="; tss_id "TSS38465"; p_id "P25941";
LT883711v1	Cufflinks	exon	1566344	1566425	.	+	.	gene_id "XLOC_029597"; transcript_id "TCONS_00051804"; exon_number "19"; gene_name "ENSCGRG00001013785.1"; oId "ENSCGRT00001016616.1"; nearest_ref "ENSCGRT00001016616.1"; class_code "="; tss_id "TSS38464"; p_id "P25940";
LT883711v1	Cufflinks	exon	1566344	1566425	.	+	.	gene_id "XLOC_029597"; transcript_id "TCONS_00051808"; exon_number "19"; gene_name "ENSCGRG00001013785.1"; oId "CUFF.26324.4"; nearest_ref "ENSCGRT00001016616.1"; class_code "j"; tss_id "TSS38464";
LT883711v1	Cufflinks	exon	1566344	1566425	.	+	.	gene_id "XLOC_029597"; transcript_id "TCONS_00051807"; exon_number "20"; gene_name "ENSCGRG00001013785.1"; oId "CUFF.26324.3"; nearest_ref "ENSCGRT00001016616.1"; class_code "j"; tss_id "TSS38464";
LT883711v1	Cufflinks	exon	1566344	1566425	.	+	.	gene_id "XLOC_029597"; transcript_id "TCONS_00051806"; exon_number "20"; gene_name "ENSCGRG00001013785.1"; oId "CUFF.26324.2"; nearest_ref "ENSCGRT00001016616.1"; class_code "j"; tss_id "TSS38464";
LT883711v1	Cufflinks	exon	1566344	1566425	.	+	.	gene_id "XLOC_029597"; transcript_id "TCONS_00051805"; exon_number "20"; gene_name "ENSCGRG00001013785.1"; oId "CUFF.26324.1"; nearest_ref "ENSCGRT00001016616.1"; class_code "j"; tss_id "TSS38464";
LT883711v1	Cufflinks	exon	1566344	1566425	.	+	.	gene_id "XLOC_029597"; transcript_id "TCONS_00051810"; exon_number "20"; gene_name "ENSCGRG00001013785.1"; oId "ENSCGRT00001016636.1"; contained_in "TCONS_00051806"; nearest_ref "ENSCGRT00001016636.1"; class_code "="; tss_id "TSS38465"; p_id "P25939";
LT883711v1	Cufflinks	exon	1566344	1566425	.	+	.	gene_id "XLOC_029597"; transcript_id "TCONS_00051809"; exon_number "19"; gene_name "ENSCGRG00001013785.1"; oId "ENSCGRT00001016633.1"; contained_in "TCONS_00051808"; nearest_ref "ENSCGRT00001016633.1"; class_code "="; tss_id "TSS38465"; p_id "P25941";
LT883711v1	Cufflinks	exon	1566971	1567171	.	+	.	gene_id "XLOC_029597"; transcript_id "TCONS_00051804"; exon_number "20"; gene_name "ENSCGRG00001013785.1"; oId "ENSCGRT00001016616.1"; nearest_ref "ENSCGRT00001016616.1"; class_code "="; tss_id "TSS38464"; p_id "P25940";
LT883711v1	Cufflinks	exon	1566971	1567171	.	+	.	gene_id "XLOC_029597"; transcript_id "TCONS_00051808"; exon_number "20"; gene_name "ENSCGRG00001013785.1"; oId "CUFF.26324.4"; nearest_ref "ENSCGRT00001016616.1"; class_code "j"; tss_id "TSS38464";
LT883711v1	Cufflinks	exon	1566971	1567171	.	+	.	gene_id "XLOC_029597"; transcript_id "TCONS_00051807"; exon_number "21"; gene_name "ENSCGRG00001013785.1"; oId "CUFF.26324.3"; nearest_ref "ENSCGRT00001016616.1"; class_code "j"; tss_id "TSS38464";
LT883711v1	Cufflinks	exon	1566971	1567171	.	+	.	gene_id "XLOC_029597"; transcript_id "TCONS_00051806"; exon_number "21"; gene_name "ENSCGRG00001013785.1"; oId "CUFF.26324.2"; nearest_ref "ENSCGRT00001016616.1"; class_code "j"; tss_id "TSS38464";
LT883711v1	Cufflinks	exon	1566971	1567171	.	+	.	gene_id "XLOC_029597"; transcript_id "TCONS_00051805"; exon_number "21"; gene_name "ENSCGRG00001013785.1"; oId "CUFF.26324.1"; nearest_ref "ENSCGRT00001016616.1"; class_code "j"; tss_id "TSS38464";
LT883711v1	Cufflinks	exon	1566971	1567171	.	+	.	gene_id "XLOC_029597"; transcript_id "TCONS_00051810"; exon_number "21"; gene_name "ENSCGRG00001013785.1"; oId "ENSCGRT00001016636.1"; contained_in "TCONS_00051806"; nearest_ref "ENSCGRT00001016636.1"; class_code "="; tss_id "TSS38465"; p_id "P25939";
LT883711v1	Cufflinks	exon	1566971	1567171	.	+	.	gene_id "XLOC_029597"; transcript_id "TCONS_00051809"; exon_number "20"; gene_name "ENSCGRG00001013785.1"; oId "ENSCGRT00001016633.1"; contained_in "TCONS_00051808"; nearest_ref "ENSCGRT00001016633.1"; class_code "="; tss_id "TSS38465"; p_id "P25941";
LT883711v1	Cufflinks	exon	1567984	1568046	.	+	.	gene_id "XLOC_029597"; transcript_id "TCONS_00051804"; exon_number "21"; gene_name "ENSCGRG00001013785.1"; oId "ENSCGRT00001016616.1"; nearest_ref "ENSCGRT00001016616.1"; class_code "="; tss_id "TSS38464"; p_id "P25940";
LT883711v1	Cufflinks	exon	1567984	1568046	.	+	.	gene_id "XLOC_029597"; transcript_id "TCONS_00051808"; exon_number "21"; gene_name "ENSCGRG00001013785.1"; oId "CUFF.26324.4"; nearest_ref "ENSCGRT00001016616.1"; class_code "j"; tss_id "TSS38464";
LT883711v1	Cufflinks	exon	1567984	1568046	.	+	.	gene_id "XLOC_029597"; transcript_id "TCONS_00051807"; exon_number "22"; gene_name "ENSCGRG00001013785.1"; oId "CUFF.26324.3"; nearest_ref "ENSCGRT00001016616.1"; class_code "j"; tss_id "TSS38464";
LT883711v1	Cufflinks	exon	1567984	1568067	.	+	.	gene_id "XLOC_029597"; transcript_id "TCONS_00051806"; exon_number "22"; gene_name "ENSCGRG00001013785.1"; oId "CUFF.26324.2"; nearest_ref "ENSCGRT00001016616.1"; class_code "j"; tss_id "TSS38464";
LT883711v1	Cufflinks	exon	1567984	1568046	.	+	.	gene_id "XLOC_029597"; transcript_id "TCONS_00051805"; exon_number "22"; gene_name "ENSCGRG00001013785.1"; oId "CUFF.26324.1"; nearest_ref "ENSCGRT00001016616.1"; class_code "j"; tss_id "TSS38464";
LT883711v1	Cufflinks	exon	1567984	1568067	.	+	.	gene_id "XLOC_029597"; transcript_id "TCONS_00051810"; exon_number "22"; gene_name "ENSCGRG00001013785.1"; oId "ENSCGRT00001016636.1"; contained_in "TCONS_00051806"; nearest_ref "ENSCGRT00001016636.1"; class_code "="; tss_id "TSS38465"; p_id "P25939";
LT883711v1	Cufflinks	exon	1567984	1568046	.	+	.	gene_id "XLOC_029597"; transcript_id "TCONS_00051809"; exon_number "21"; gene_name "ENSCGRG00001013785.1"; oId "ENSCGRT00001016633.1"; contained_in "TCONS_00051808"; nearest_ref "ENSCGRT00001016633.1"; class_code "="; tss_id "TSS38465"; p_id "P25941";
LT883711v1	Cufflinks	exon	1568207	1568233	.	+	.	gene_id "XLOC_029597"; transcript_id "TCONS_00051808"; exon_number "22"; gene_name "ENSCGRG00001013785.1"; oId "CUFF.26324.4"; nearest_ref "ENSCGRT00001016616.1"; class_code "j"; tss_id "TSS38464";
LT883711v1	Cufflinks	exon	1568207	1568233	.	+	.	gene_id "XLOC_029597"; transcript_id "TCONS_00051805"; exon_number "23"; gene_name "ENSCGRG00001013785.1"; oId "CUFF.26324.1"; nearest_ref "ENSCGRT00001016616.1"; class_code "j"; tss_id "TSS38464";
LT883711v1	Cufflinks	exon	1568207	1568233	.	+	.	gene_id "XLOC_029597"; transcript_id "TCONS_00051809"; exon_number "22"; gene_name "ENSCGRG00001013785.1"; oId "ENSCGRT00001016633.1"; contained_in "TCONS_00051808"; nearest_ref "ENSCGRT00001016633.1"; class_code "="; tss_id "TSS38465"; p_id "P25941";
LT883711v1	Cufflinks	exon	1569222	1569397	.	+	.	gene_id "XLOC_029597"; transcript_id "TCONS_00051804"; exon_number "22"; gene_name "ENSCGRG00001013785.1"; oId "ENSCGRT00001016616.1"; nearest_ref "ENSCGRT00001016616.1"; class_code "="; tss_id "TSS38464"; p_id "P25940";
LT883711v1	Cufflinks	exon	1569222	1569397	.	+	.	gene_id "XLOC_029597"; transcript_id "TCONS_00051808"; exon_number "23"; gene_name "ENSCGRG00001013785.1"; oId "CUFF.26324.4"; nearest_ref "ENSCGRT00001016616.1"; class_code "j"; tss_id "TSS38464";
LT883711v1	Cufflinks	exon	1569222	1569397	.	+	.	gene_id "XLOC_029597"; transcript_id "TCONS_00051807"; exon_number "23"; gene_name "ENSCGRG00001013785.1"; oId "CUFF.26324.3"; nearest_ref "ENSCGRT00001016616.1"; class_code "j"; tss_id "TSS38464";
LT883711v1	Cufflinks	exon	1569222	1569397	.	+	.	gene_id "XLOC_029597"; transcript_id "TCONS_00051806"; exon_number "23"; gene_name "ENSCGRG00001013785.1"; oId "CUFF.26324.2"; nearest_ref "ENSCGRT00001016616.1"; class_code "j"; tss_id "TSS38464";
LT883711v1	Cufflinks	exon	1569222	1569397	.	+	.	gene_id "XLOC_029597"; transcript_id "TCONS_00051805"; exon_number "24"; gene_name "ENSCGRG00001013785.1"; oId "CUFF.26324.1"; nearest_ref "ENSCGRT00001016616.1"; class_code "j"; tss_id "TSS38464";
LT883711v1	Cufflinks	exon	1569222	1569397	.	+	.	gene_id "XLOC_029597"; transcript_id "TCONS_00051810"; exon_number "23"; gene_name "ENSCGRG00001013785.1"; oId "ENSCGRT00001016636.1"; contained_in "TCONS_00051806"; nearest_ref "ENSCGRT00001016636.1"; class_code "="; tss_id "TSS38465"; p_id "P25939";
LT883711v1	Cufflinks	exon	1569222	1569397	.	+	.	gene_id "XLOC_029597"; transcript_id "TCONS_00051809"; exon_number "23"; gene_name "ENSCGRG00001013785.1"; oId "ENSCGRT00001016633.1"; contained_in "TCONS_00051808"; nearest_ref "ENSCGRT00001016633.1"; class_code "="; tss_id "TSS38465"; p_id "P25941";
LT883711v1	Cufflinks	exon	1569943	1570040	.	+	.	gene_id "XLOC_029597"; transcript_id "TCONS_00051804"; exon_number "23"; gene_name "ENSCGRG00001013785.1"; oId "ENSCGRT00001016616.1"; nearest_ref "ENSCGRT00001016616.1"; class_code "="; tss_id "TSS38464"; p_id "P25940";
LT883711v1	Cufflinks	exon	1569943	1570040	.	+	.	gene_id "XLOC_029597"; transcript_id "TCONS_00051808"; exon_number "24"; gene_name "ENSCGRG00001013785.1"; oId "CUFF.26324.4"; nearest_ref "ENSCGRT00001016616.1"; class_code "j"; tss_id "TSS38464";
LT883711v1	Cufflinks	exon	1569943	1570040	.	+	.	gene_id "XLOC_029597"; transcript_id "TCONS_00051807"; exon_number "24"; gene_name "ENSCGRG00001013785.1"; oId "CUFF.26324.3"; nearest_ref "ENSCGRT00001016616.1"; class_code "j"; tss_id "TSS38464";
LT883711v1	Cufflinks	exon	1569943	1570040	.	+	.	gene_id "XLOC_029597"; transcript_id "TCONS_00051806"; exon_number "24"; gene_name "ENSCGRG00001013785.1"; oId "CUFF.26324.2"; nearest_ref "ENSCGRT00001016616.1"; class_code "j"; tss_id "TSS38464";
LT883711v1	Cufflinks	exon	1569943	1570040	.	+	.	gene_id "XLOC_029597"; transcript_id "TCONS_00051805"; exon_number "25"; gene_name "ENSCGRG00001013785.1"; oId "CUFF.26324.1"; nearest_ref "ENSCGRT00001016616.1"; class_code "j"; tss_id "TSS38464";
LT883711v1	Cufflinks	exon	1569943	1570040	.	+	.	gene_id "XLOC_029597"; transcript_id "TCONS_00051810"; exon_number "24"; gene_name "ENSCGRG00001013785.1"; oId "ENSCGRT00001016636.1"; contained_in "TCONS_00051806"; nearest_ref "ENSCGRT00001016636.1"; class_code "="; tss_id "TSS38465"; p_id "P25939";
LT883711v1	Cufflinks	exon	1569943	1570040	.	+	.	gene_id "XLOC_029597"; transcript_id "TCONS_00051809"; exon_number "24"; gene_name "ENSCGRG00001013785.1"; oId "ENSCGRT00001016633.1"; contained_in "TCONS_00051808"; nearest_ref "ENSCGRT00001016633.1"; class_code "="; tss_id "TSS38465"; p_id "P25941";
LT883711v1	Cufflinks	exon	1570471	1570646	.	+	.	gene_id "XLOC_029597"; transcript_id "TCONS_00051804"; exon_number "24"; gene_name "ENSCGRG00001013785.1"; oId "ENSCGRT00001016616.1"; nearest_ref "ENSCGRT00001016616.1"; class_code "="; tss_id "TSS38464"; p_id "P25940";
LT883711v1	Cufflinks	exon	1570471	1570646	.	+	.	gene_id "XLOC_029597"; transcript_id "TCONS_00051808"; exon_number "25"; gene_name "ENSCGRG00001013785.1"; oId "CUFF.26324.4"; nearest_ref "ENSCGRT00001016616.1"; class_code "j"; tss_id "TSS38464";
LT883711v1	Cufflinks	exon	1570471	1570646	.	+	.	gene_id "XLOC_029597"; transcript_id "TCONS_00051807"; exon_number "25"; gene_name "ENSCGRG00001013785.1"; oId "CUFF.26324.3"; nearest_ref "ENSCGRT00001016616.1"; class_code "j"; tss_id "TSS38464";
LT883711v1	Cufflinks	exon	1570471	1570646	.	+	.	gene_id "XLOC_029597"; transcript_id "TCONS_00051806"; exon_number "25"; gene_name "ENSCGRG00001013785.1"; oId "CUFF.26324.2"; nearest_ref "ENSCGRT00001016616.1"; class_code "j"; tss_id "TSS38464";
LT883711v1	Cufflinks	exon	1570471	1570646	.	+	.	gene_id "XLOC_029597"; transcript_id "TCONS_00051805"; exon_number "26"; gene_name "ENSCGRG00001013785.1"; oId "CUFF.26324.1"; nearest_ref "ENSCGRT00001016616.1"; class_code "j"; tss_id "TSS38464";
LT883711v1	Cufflinks	exon	1570471	1570646	.	+	.	gene_id "XLOC_029597"; transcript_id "TCONS_00051810"; exon_number "25"; gene_name "ENSCGRG00001013785.1"; oId "ENSCGRT00001016636.1"; contained_in "TCONS_00051806"; nearest_ref "ENSCGRT00001016636.1"; class_code "="; tss_id "TSS38465"; p_id "P25939";
LT883711v1	Cufflinks	exon	1570471	1570646	.	+	.	gene_id "XLOC_029597"; transcript_id "TCONS_00051809"; exon_number "25"; gene_name "ENSCGRG00001013785.1"; oId "ENSCGRT00001016633.1"; contained_in "TCONS_00051808"; nearest_ref "ENSCGRT00001016633.1"; class_code "="; tss_id "TSS38465"; p_id "P25941";
LT883711v1	Cufflinks	exon	1570738	1570806	.	+	.	gene_id "XLOC_029597"; transcript_id "TCONS_00051804"; exon_number "25"; gene_name "ENSCGRG00001013785.1"; oId "ENSCGRT00001016616.1"; nearest_ref "ENSCGRT00001016616.1"; class_code "="; tss_id "TSS38464"; p_id "P25940";
LT883711v1	Cufflinks	exon	1570738	1570806	.	+	.	gene_id "XLOC_029597"; transcript_id "TCONS_00051808"; exon_number "26"; gene_name "ENSCGRG00001013785.1"; oId "CUFF.26324.4"; nearest_ref "ENSCGRT00001016616.1"; class_code "j"; tss_id "TSS38464";
LT883711v1	Cufflinks	exon	1570738	1570806	.	+	.	gene_id "XLOC_029597"; transcript_id "TCONS_00051807"; exon_number "26"; gene_name "ENSCGRG00001013785.1"; oId "CUFF.26324.3"; nearest_ref "ENSCGRT00001016616.1"; class_code "j"; tss_id "TSS38464";
LT883711v1	Cufflinks	exon	1570738	1570806	.	+	.	gene_id "XLOC_029597"; transcript_id "TCONS_00051806"; exon_number "26"; gene_name "ENSCGRG00001013785.1"; oId "CUFF.26324.2"; nearest_ref "ENSCGRT00001016616.1"; class_code "j"; tss_id "TSS38464";
LT883711v1	Cufflinks	exon	1570738	1570806	.	+	.	gene_id "XLOC_029597"; transcript_id "TCONS_00051805"; exon_number "27"; gene_name "ENSCGRG00001013785.1"; oId "CUFF.26324.1"; nearest_ref "ENSCGRT00001016616.1"; class_code "j"; tss_id "TSS38464";
LT883711v1	Cufflinks	exon	1570738	1570806	.	+	.	gene_id "XLOC_029597"; transcript_id "TCONS_00051810"; exon_number "26"; gene_name "ENSCGRG00001013785.1"; oId "ENSCGRT00001016636.1"; contained_in "TCONS_00051806"; nearest_ref "ENSCGRT00001016636.1"; class_code "="; tss_id "TSS38465"; p_id "P25939";
LT883711v1	Cufflinks	exon	1570738	1570806	.	+	.	gene_id "XLOC_029597"; transcript_id "TCONS_00051809"; exon_number "26"; gene_name "ENSCGRG00001013785.1"; oId "ENSCGRT00001016633.1"; contained_in "TCONS_00051808"; nearest_ref "ENSCGRT00001016633.1"; class_code "="; tss_id "TSS38465"; p_id "P25941";
LT883711v1	Cufflinks	exon	1571021	1571192	.	+	.	gene_id "XLOC_029597"; transcript_id "TCONS_00051804"; exon_number "26"; gene_name "ENSCGRG00001013785.1"; oId "ENSCGRT00001016616.1"; nearest_ref "ENSCGRT00001016616.1"; class_code "="; tss_id "TSS38464"; p_id "P25940";
LT883711v1	Cufflinks	exon	1571021	1571192	.	+	.	gene_id "XLOC_029597"; transcript_id "TCONS_00051808"; exon_number "27"; gene_name "ENSCGRG00001013785.1"; oId "CUFF.26324.4"; nearest_ref "ENSCGRT00001016616.1"; class_code "j"; tss_id "TSS38464";
LT883711v1	Cufflinks	exon	1571021	1571192	.	+	.	gene_id "XLOC_029597"; transcript_id "TCONS_00051807"; exon_number "27"; gene_name "ENSCGRG00001013785.1"; oId "CUFF.26324.3"; nearest_ref "ENSCGRT00001016616.1"; class_code "j"; tss_id "TSS38464";
LT883711v1	Cufflinks	exon	1571021	1571192	.	+	.	gene_id "XLOC_029597"; transcript_id "TCONS_00051806"; exon_number "27"; gene_name "ENSCGRG00001013785.1"; oId "CUFF.26324.2"; nearest_ref "ENSCGRT00001016616.1"; class_code "j"; tss_id "TSS38464";
LT883711v1	Cufflinks	exon	1571021	1571192	.	+	.	gene_id "XLOC_029597"; transcript_id "TCONS_00051805"; exon_number "28"; gene_name "ENSCGRG00001013785.1"; oId "CUFF.26324.1"; nearest_ref "ENSCGRT00001016616.1"; class_code "j"; tss_id "TSS38464";
LT883711v1	Cufflinks	exon	1571021	1571192	.	+	.	gene_id "XLOC_029597"; transcript_id "TCONS_00051810"; exon_number "27"; gene_name "ENSCGRG00001013785.1"; oId "ENSCGRT00001016636.1"; contained_in "TCONS_00051806"; nearest_ref "ENSCGRT00001016636.1"; class_code "="; tss_id "TSS38465"; p_id "P25939";
LT883711v1	Cufflinks	exon	1571021	1571192	.	+	.	gene_id "XLOC_029597"; transcript_id "TCONS_00051809"; exon_number "27"; gene_name "ENSCGRG00001013785.1"; oId "ENSCGRT00001016633.1"; contained_in "TCONS_00051808"; nearest_ref "ENSCGRT00001016633.1"; class_code "="; tss_id "TSS38465"; p_id "P25941";
LT883711v1	Cufflinks	exon	1572195	1572283	.	+	.	gene_id "XLOC_029597"; transcript_id "TCONS_00051804"; exon_number "27"; gene_name "ENSCGRG00001013785.1"; oId "ENSCGRT00001016616.1"; nearest_ref "ENSCGRT00001016616.1"; class_code "="; tss_id "TSS38464"; p_id "P25940";
LT883711v1	Cufflinks	exon	1572195	1572283	.	+	.	gene_id "XLOC_029597"; transcript_id "TCONS_00051808"; exon_number "28"; gene_name "ENSCGRG00001013785.1"; oId "CUFF.26324.4"; nearest_ref "ENSCGRT00001016616.1"; class_code "j"; tss_id "TSS38464";
LT883711v1	Cufflinks	exon	1572195	1572283	.	+	.	gene_id "XLOC_029597"; transcript_id "TCONS_00051807"; exon_number "28"; gene_name "ENSCGRG00001013785.1"; oId "CUFF.26324.3"; nearest_ref "ENSCGRT00001016616.1"; class_code "j"; tss_id "TSS38464";
LT883711v1	Cufflinks	exon	1572195	1572283	.	+	.	gene_id "XLOC_029597"; transcript_id "TCONS_00051806"; exon_number "28"; gene_name "ENSCGRG00001013785.1"; oId "CUFF.26324.2"; nearest_ref "ENSCGRT00001016616.1"; class_code "j"; tss_id "TSS38464";
LT883711v1	Cufflinks	exon	1572195	1572283	.	+	.	gene_id "XLOC_029597"; transcript_id "TCONS_00051805"; exon_number "29"; gene_name "ENSCGRG00001013785.1"; oId "CUFF.26324.1"; nearest_ref "ENSCGRT00001016616.1"; class_code "j"; tss_id "TSS38464";
LT883711v1	Cufflinks	exon	1572195	1572253	.	+	.	gene_id "XLOC_029597"; transcript_id "TCONS_00051810"; exon_number "28"; gene_name "ENSCGRG00001013785.1"; oId "ENSCGRT00001016636.1"; contained_in "TCONS_00051806"; nearest_ref "ENSCGRT00001016636.1"; class_code "="; tss_id "TSS38465"; p_id "P25939";
LT883711v1	Cufflinks	exon	1572195	1572253	.	+	.	gene_id "XLOC_029597"; transcript_id "TCONS_00051809"; exon_number "28"; gene_name "ENSCGRG00001013785.1"; oId "ENSCGRT00001016633.1"; contained_in "TCONS_00051808"; nearest_ref "ENSCGRT00001016633.1"; class_code "="; tss_id "TSS38465"; p_id "P25941";
LT883711v1	Cufflinks	exon	1572438	1573335	.	+	.	gene_id "XLOC_029597"; transcript_id "TCONS_00051804"; exon_number "28"; gene_name "ENSCGRG00001013785.1"; oId "ENSCGRT00001016616.1"; nearest_ref "ENSCGRT00001016616.1"; class_code "="; tss_id "TSS38464"; p_id "P25940";
LT883711v1	Cufflinks	exon	1572438	1573559	.	+	.	gene_id "XLOC_029597"; transcript_id "TCONS_00051808"; exon_number "29"; gene_name "ENSCGRG00001013785.1"; oId "CUFF.26324.4"; nearest_ref "ENSCGRT00001016616.1"; class_code "j"; tss_id "TSS38464";
LT883711v1	Cufflinks	exon	1572438	1573559	.	+	.	gene_id "XLOC_029597"; transcript_id "TCONS_00051807"; exon_number "29"; gene_name "ENSCGRG00001013785.1"; oId "CUFF.26324.3"; nearest_ref "ENSCGRT00001016616.1"; class_code "j"; tss_id "TSS38464";
LT883711v1	Cufflinks	exon	1572438	1573559	.	+	.	gene_id "XLOC_029597"; transcript_id "TCONS_00051806"; exon_number "29"; gene_name "ENSCGRG00001013785.1"; oId "CUFF.26324.2"; nearest_ref "ENSCGRT00001016616.1"; class_code "j"; tss_id "TSS38464";
LT883711v1	Cufflinks	exon	1572438	1573559	.	+	.	gene_id "XLOC_029597"; transcript_id "TCONS_00051805"; exon_number "30"; gene_name "ENSCGRG00001013785.1"; oId "CUFF.26324.1"; nearest_ref "ENSCGRT00001016616.1"; class_code "j"; tss_id "TSS38464";
LT883711v1	Cufflinks	exon	1573002	1573609	.	-	.	gene_id "XLOC_029679"; transcript_id "TCONS_00051992"; exon_number "1"; gene_name "ENSCGRG00001018520.1"; oId "CUFF.26325.1"; nearest_ref "ENSCGRT00001023163.1"; class_code "j"; tss_id "TSS38578";
LT883711v1	Cufflinks	exon	1573794	1573830	.	-	.	gene_id "XLOC_029679"; transcript_id "TCONS_00051992"; exon_number "2"; gene_name "ENSCGRG00001018520.1"; oId "CUFF.26325.1"; nearest_ref "ENSCGRT00001023163.1"; class_code "j"; tss_id "TSS38578";
LT883711v1	Cufflinks	exon	1574217	1574271	.	-	.	gene_id "XLOC_029679"; transcript_id "TCONS_00051992"; exon_number "3"; gene_name "ENSCGRG00001018520.1"; oId "CUFF.26325.1"; nearest_ref "ENSCGRT00001023163.1"; class_code "j"; tss_id "TSS38578";
LT883711v1	Cufflinks	exon	1574234	1574271	.	-	.	gene_id "XLOC_029679"; transcript_id "TCONS_00051993"; exon_number "1"; gene_name "ENSCGRG00001018520.1"; oId "ENSCGRT00001023163.1"; contained_in "TCONS_00051992"; nearest_ref "ENSCGRT00001023163.1"; class_code "="; tss_id "TSS38578"; p_id "P26043";
LT883711v1	Cufflinks	exon	1576264	1576275	.	+	.	gene_id "XLOC_029595"; transcript_id "TCONS_00051811"; exon_number "1"; gene_name "ENSCGRG00001023575.1"; oId "CUFF.26321.2"; nearest_ref "ENSCGRT00001030429.1"; class_code "j"; tss_id "TSS38461";
LT883711v1	Cufflinks	exon	1576737	1576941	.	-	.	gene_id "XLOC_029679"; transcript_id "TCONS_00051992"; exon_number "4"; gene_name "ENSCGRG00001018520.1"; oId "CUFF.26325.1"; nearest_ref "ENSCGRT00001023163.1"; class_code "j"; tss_id "TSS38578";
LT883711v1	Cufflinks	exon	1576737	1576941	.	-	.	gene_id "XLOC_029679"; transcript_id "TCONS_00051993"; exon_number "2"; gene_name "ENSCGRG00001018520.1"; oId "ENSCGRT00001023163.1"; contained_in "TCONS_00051992"; nearest_ref "ENSCGRT00001023163.1"; class_code "="; tss_id "TSS38578"; p_id "P26043";
LT883711v1	Cufflinks	exon	1577702	1578391	.	+	.	gene_id "XLOC_029598"; transcript_id "TCONS_00051812"; exon_number "1"; gene_name "ENSCGRG00001021970.1"; oId "ENSCGRT00001028147.1"; nearest_ref "ENSCGRT00001028147.1"; class_code "="; tss_id "TSS38466"; p_id "P25943";
LT883711v1	Cufflinks	exon	1578636	1578706	.	+	.	gene_id "XLOC_029598"; transcript_id "TCONS_00051812"; exon_number "2"; gene_name "ENSCGRG00001021970.1"; oId "ENSCGRT00001028147.1"; nearest_ref "ENSCGRT00001028147.1"; class_code "="; tss_id "TSS38466"; p_id "P25943";
LT883711v1	Cufflinks	exon	1581080	1581092	.	+	.	gene_id "XLOC_029598"; transcript_id "TCONS_00051813"; exon_number "1"; gene_name "ENSCGRG00001021970.1"; oId "ENSCGRT00001028161.1"; nearest_ref "ENSCGRT00001028161.1"; class_code "="; tss_id "TSS38467"; p_id "P25942";
LT883711v1	Cufflinks	exon	1581080	1581092	.	+	.	gene_id "XLOC_029598"; transcript_id "TCONS_00051815"; exon_number "1"; gene_name "ENSCGRG00001021970.1"; oId "CUFF.26326.3"; nearest_ref "ENSCGRT00001028147.1"; class_code "j"; tss_id "TSS38467";
LT883711v1	Cufflinks	exon	1581080	1581092	.	+	.	gene_id "XLOC_029598"; transcript_id "TCONS_00051814"; exon_number "1"; gene_name "ENSCGRG00001021970.1"; oId "CUFF.26326.2"; nearest_ref "ENSCGRT00001028147.1"; class_code "j"; tss_id "TSS38467";
LT883711v1	Cufflinks	exon	1583868	1584042	.	+	.	gene_id "XLOC_029598"; transcript_id "TCONS_00051812"; exon_number "3"; gene_name "ENSCGRG00001021970.1"; oId "ENSCGRT00001028147.1"; nearest_ref "ENSCGRT00001028147.1"; class_code "="; tss_id "TSS38466"; p_id "P25943";
LT883711v1	Cufflinks	exon	1584318	1584498	.	+	.	gene_id "XLOC_029598"; transcript_id "TCONS_00051812"; exon_number "4"; gene_name "ENSCGRG00001021970.1"; oId "ENSCGRT00001028147.1"; nearest_ref "ENSCGRT00001028147.1"; class_code "="; tss_id "TSS38466"; p_id "P25943";
LT883711v1	Cufflinks	exon	1584624	1584787	.	+	.	gene_id "XLOC_029598"; transcript_id "TCONS_00051812"; exon_number "5"; gene_name "ENSCGRG00001021970.1"; oId "ENSCGRT00001028147.1"; nearest_ref "ENSCGRT00001028147.1"; class_code "="; tss_id "TSS38466"; p_id "P25943";
LT883711v1	Cufflinks	exon	1584624	1584787	.	+	.	gene_id "XLOC_029598"; transcript_id "TCONS_00051813"; exon_number "2"; gene_name "ENSCGRG00001021970.1"; oId "ENSCGRT00001028161.1"; nearest_ref "ENSCGRT00001028161.1"; class_code "="; tss_id "TSS38467"; p_id "P25942";
LT883711v1	Cufflinks	exon	1584624	1584787	.	+	.	gene_id "XLOC_029598"; transcript_id "TCONS_00051815"; exon_number "2"; gene_name "ENSCGRG00001021970.1"; oId "CUFF.26326.3"; nearest_ref "ENSCGRT00001028147.1"; class_code "j"; tss_id "TSS38467";
LT883711v1	Cufflinks	exon	1584624	1584787	.	+	.	gene_id "XLOC_029598"; transcript_id "TCONS_00051814"; exon_number "2"; gene_name "ENSCGRG00001021970.1"; oId "CUFF.26326.2"; nearest_ref "ENSCGRT00001028147.1"; class_code "j"; tss_id "TSS38467";
LT883711v1	Cufflinks	exon	1584981	1585164	.	+	.	gene_id "XLOC_029598"; transcript_id "TCONS_00051812"; exon_number "6"; gene_name "ENSCGRG00001021970.1"; oId "ENSCGRT00001028147.1"; nearest_ref "ENSCGRT00001028147.1"; class_code "="; tss_id "TSS38466"; p_id "P25943";
LT883711v1	Cufflinks	exon	1584981	1585164	.	+	.	gene_id "XLOC_029598"; transcript_id "TCONS_00051813"; exon_number "3"; gene_name "ENSCGRG00001021970.1"; oId "ENSCGRT00001028161.1"; nearest_ref "ENSCGRT00001028161.1"; class_code "="; tss_id "TSS38467"; p_id "P25942";
LT883711v1	Cufflinks	exon	1584981	1585164	.	+	.	gene_id "XLOC_029598"; transcript_id "TCONS_00051815"; exon_number "3"; gene_name "ENSCGRG00001021970.1"; oId "CUFF.26326.3"; nearest_ref "ENSCGRT00001028147.1"; class_code "j"; tss_id "TSS38467";
LT883711v1	Cufflinks	exon	1584981	1585164	.	+	.	gene_id "XLOC_029598"; transcript_id "TCONS_00051814"; exon_number "3"; gene_name "ENSCGRG00001021970.1"; oId "CUFF.26326.2"; nearest_ref "ENSCGRT00001028147.1"; class_code "j"; tss_id "TSS38467";
LT883711v1	Cufflinks	exon	1588720	1588781	.	+	.	gene_id "XLOC_029598"; transcript_id "TCONS_00051812"; exon_number "7"; gene_name "ENSCGRG00001021970.1"; oId "ENSCGRT00001028147.1"; nearest_ref "ENSCGRT00001028147.1"; class_code "="; tss_id "TSS38466"; p_id "P25943";
LT883711v1	Cufflinks	exon	1588720	1588781	.	+	.	gene_id "XLOC_029598"; transcript_id "TCONS_00051813"; exon_number "4"; gene_name "ENSCGRG00001021970.1"; oId "ENSCGRT00001028161.1"; nearest_ref "ENSCGRT00001028161.1"; class_code "="; tss_id "TSS38467"; p_id "P25942";
LT883711v1	Cufflinks	exon	1588720	1588781	.	+	.	gene_id "XLOC_029598"; transcript_id "TCONS_00051815"; exon_number "4"; gene_name "ENSCGRG00001021970.1"; oId "CUFF.26326.3"; nearest_ref "ENSCGRT00001028147.1"; class_code "j"; tss_id "TSS38467";
LT883711v1	Cufflinks	exon	1588720	1588781	.	+	.	gene_id "XLOC_029598"; transcript_id "TCONS_00051814"; exon_number "4"; gene_name "ENSCGRG00001021970.1"; oId "CUFF.26326.2"; nearest_ref "ENSCGRT00001028147.1"; class_code "j"; tss_id "TSS38467";
LT883711v1	Cufflinks	exon	1588911	1589102	.	+	.	gene_id "XLOC_029598"; transcript_id "TCONS_00051812"; exon_number "8"; gene_name "ENSCGRG00001021970.1"; oId "ENSCGRT00001028147.1"; nearest_ref "ENSCGRT00001028147.1"; class_code "="; tss_id "TSS38466"; p_id "P25943";
LT883711v1	Cufflinks	exon	1588911	1589102	.	+	.	gene_id "XLOC_029598"; transcript_id "TCONS_00051813"; exon_number "5"; gene_name "ENSCGRG00001021970.1"; oId "ENSCGRT00001028161.1"; nearest_ref "ENSCGRT00001028161.1"; class_code "="; tss_id "TSS38467"; p_id "P25942";
LT883711v1	Cufflinks	exon	1588911	1589102	.	+	.	gene_id "XLOC_029598"; transcript_id "TCONS_00051815"; exon_number "5"; gene_name "ENSCGRG00001021970.1"; oId "CUFF.26326.3"; nearest_ref "ENSCGRT00001028147.1"; class_code "j"; tss_id "TSS38467";
LT883711v1	Cufflinks	exon	1588911	1589102	.	+	.	gene_id "XLOC_029598"; transcript_id "TCONS_00051814"; exon_number "5"; gene_name "ENSCGRG00001021970.1"; oId "CUFF.26326.2"; nearest_ref "ENSCGRT00001028147.1"; class_code "j"; tss_id "TSS38467";
LT883711v1	Cufflinks	exon	1589179	1589278	.	+	.	gene_id "XLOC_029598"; transcript_id "TCONS_00051812"; exon_number "9"; gene_name "ENSCGRG00001021970.1"; oId "ENSCGRT00001028147.1"; nearest_ref "ENSCGRT00001028147.1"; class_code "="; tss_id "TSS38466"; p_id "P25943";
LT883711v1	Cufflinks	exon	1589179	1589278	.	+	.	gene_id "XLOC_029598"; transcript_id "TCONS_00051813"; exon_number "6"; gene_name "ENSCGRG00001021970.1"; oId "ENSCGRT00001028161.1"; nearest_ref "ENSCGRT00001028161.1"; class_code "="; tss_id "TSS38467"; p_id "P25942";
LT883711v1	Cufflinks	exon	1589179	1589278	.	+	.	gene_id "XLOC_029598"; transcript_id "TCONS_00051815"; exon_number "6"; gene_name "ENSCGRG00001021970.1"; oId "CUFF.26326.3"; nearest_ref "ENSCGRT00001028147.1"; class_code "j"; tss_id "TSS38467";
LT883711v1	Cufflinks	exon	1589179	1589278	.	+	.	gene_id "XLOC_029598"; transcript_id "TCONS_00051814"; exon_number "6"; gene_name "ENSCGRG00001021970.1"; oId "CUFF.26326.2"; nearest_ref "ENSCGRT00001028147.1"; class_code "j"; tss_id "TSS38467";
LT883711v1	Cufflinks	exon	1591208	1591320	.	+	.	gene_id "XLOC_029598"; transcript_id "TCONS_00051812"; exon_number "10"; gene_name "ENSCGRG00001021970.1"; oId "ENSCGRT00001028147.1"; nearest_ref "ENSCGRT00001028147.1"; class_code "="; tss_id "TSS38466"; p_id "P25943";
LT883711v1	Cufflinks	exon	1591208	1591320	.	+	.	gene_id "XLOC_029598"; transcript_id "TCONS_00051813"; exon_number "7"; gene_name "ENSCGRG00001021970.1"; oId "ENSCGRT00001028161.1"; nearest_ref "ENSCGRT00001028161.1"; class_code "="; tss_id "TSS38467"; p_id "P25942";
LT883711v1	Cufflinks	exon	1591208	1591320	.	+	.	gene_id "XLOC_029598"; transcript_id "TCONS_00051815"; exon_number "7"; gene_name "ENSCGRG00001021970.1"; oId "CUFF.26326.3"; nearest_ref "ENSCGRT00001028147.1"; class_code "j"; tss_id "TSS38467";
LT883711v1	Cufflinks	exon	1591208	1591320	.	+	.	gene_id "XLOC_029598"; transcript_id "TCONS_00051814"; exon_number "7"; gene_name "ENSCGRG00001021970.1"; oId "CUFF.26326.2"; nearest_ref "ENSCGRT00001028147.1"; class_code "j"; tss_id "TSS38467";
LT883711v1	Cufflinks	exon	1591728	1592072	.	+	.	gene_id "XLOC_029598"; transcript_id "TCONS_00051812"; exon_number "11"; gene_name "ENSCGRG00001021970.1"; oId "ENSCGRT00001028147.1"; nearest_ref "ENSCGRT00001028147.1"; class_code "="; tss_id "TSS38466"; p_id "P25943";
LT883711v1	Cufflinks	exon	1591728	1592072	.	+	.	gene_id "XLOC_029598"; transcript_id "TCONS_00051813"; exon_number "8"; gene_name "ENSCGRG00001021970.1"; oId "ENSCGRT00001028161.1"; nearest_ref "ENSCGRT00001028161.1"; class_code "="; tss_id "TSS38467"; p_id "P25942";
LT883711v1	Cufflinks	exon	1591728	1592072	.	+	.	gene_id "XLOC_029598"; transcript_id "TCONS_00051815"; exon_number "8"; gene_name "ENSCGRG00001021970.1"; oId "CUFF.26326.3"; nearest_ref "ENSCGRT00001028147.1"; class_code "j"; tss_id "TSS38467";
LT883711v1	Cufflinks	exon	1591728	1592072	.	+	.	gene_id "XLOC_029598"; transcript_id "TCONS_00051814"; exon_number "8"; gene_name "ENSCGRG00001021970.1"; oId "CUFF.26326.2"; nearest_ref "ENSCGRT00001028147.1"; class_code "j"; tss_id "TSS38467";
LT883711v1	Cufflinks	exon	1592205	1592339	.	+	.	gene_id "XLOC_029598"; transcript_id "TCONS_00051812"; exon_number "12"; gene_name "ENSCGRG00001021970.1"; oId "ENSCGRT00001028147.1"; nearest_ref "ENSCGRT00001028147.1"; class_code "="; tss_id "TSS38466"; p_id "P25943";
LT883711v1	Cufflinks	exon	1592205	1592339	.	+	.	gene_id "XLOC_029598"; transcript_id "TCONS_00051813"; exon_number "9"; gene_name "ENSCGRG00001021970.1"; oId "ENSCGRT00001028161.1"; nearest_ref "ENSCGRT00001028161.1"; class_code "="; tss_id "TSS38467"; p_id "P25942";
LT883711v1	Cufflinks	exon	1592205	1592339	.	+	.	gene_id "XLOC_029598"; transcript_id "TCONS_00051815"; exon_number "9"; gene_name "ENSCGRG00001021970.1"; oId "CUFF.26326.3"; nearest_ref "ENSCGRT00001028147.1"; class_code "j"; tss_id "TSS38467";
LT883711v1	Cufflinks	exon	1592205	1592339	.	+	.	gene_id "XLOC_029598"; transcript_id "TCONS_00051814"; exon_number "9"; gene_name "ENSCGRG00001021970.1"; oId "CUFF.26326.2"; nearest_ref "ENSCGRT00001028147.1"; class_code "j"; tss_id "TSS38467";
LT883711v1	Cufflinks	exon	1592799	1592807	.	-	.	gene_id "XLOC_029680"; transcript_id "TCONS_00051994"; exon_number "1"; gene_name "ENSCGRG00001013397.1"; oId "CUFF.26327.1"; nearest_ref "ENSCGRT00001016102.1"; class_code "j"; tss_id "TSS38579";
LT883711v1	Cufflinks	exon	1593079	1593208	.	+	.	gene_id "XLOC_029598"; transcript_id "TCONS_00051812"; exon_number "13"; gene_name "ENSCGRG00001021970.1"; oId "ENSCGRT00001028147.1"; nearest_ref "ENSCGRT00001028147.1"; class_code "="; tss_id "TSS38466"; p_id "P25943";
LT883711v1	Cufflinks	exon	1593079	1593208	.	+	.	gene_id "XLOC_029598"; transcript_id "TCONS_00051813"; exon_number "10"; gene_name "ENSCGRG00001021970.1"; oId "ENSCGRT00001028161.1"; nearest_ref "ENSCGRT00001028161.1"; class_code "="; tss_id "TSS38467"; p_id "P25942";
LT883711v1	Cufflinks	exon	1593079	1593208	.	+	.	gene_id "XLOC_029598"; transcript_id "TCONS_00051815"; exon_number "10"; gene_name "ENSCGRG00001021970.1"; oId "CUFF.26326.3"; nearest_ref "ENSCGRT00001028147.1"; class_code "j"; tss_id "TSS38467";
LT883711v1	Cufflinks	exon	1593079	1593208	.	+	.	gene_id "XLOC_029598"; transcript_id "TCONS_00051814"; exon_number "10"; gene_name "ENSCGRG00001021970.1"; oId "CUFF.26326.2"; nearest_ref "ENSCGRT00001028147.1"; class_code "j"; tss_id "TSS38467";
LT883711v1	Cufflinks	exon	1593292	1593437	.	+	.	gene_id "XLOC_029598"; transcript_id "TCONS_00051812"; exon_number "14"; gene_name "ENSCGRG00001021970.1"; oId "ENSCGRT00001028147.1"; nearest_ref "ENSCGRT00001028147.1"; class_code "="; tss_id "TSS38466"; p_id "P25943";
LT883711v1	Cufflinks	exon	1593292	1593437	.	+	.	gene_id "XLOC_029598"; transcript_id "TCONS_00051813"; exon_number "11"; gene_name "ENSCGRG00001021970.1"; oId "ENSCGRT00001028161.1"; nearest_ref "ENSCGRT00001028161.1"; class_code "="; tss_id "TSS38467"; p_id "P25942";
LT883711v1	Cufflinks	exon	1593292	1593437	.	+	.	gene_id "XLOC_029598"; transcript_id "TCONS_00051815"; exon_number "11"; gene_name "ENSCGRG00001021970.1"; oId "CUFF.26326.3"; nearest_ref "ENSCGRT00001028147.1"; class_code "j"; tss_id "TSS38467";
LT883711v1	Cufflinks	exon	1593292	1593437	.	+	.	gene_id "XLOC_029598"; transcript_id "TCONS_00051814"; exon_number "11"; gene_name "ENSCGRG00001021970.1"; oId "CUFF.26326.2"; nearest_ref "ENSCGRT00001028147.1"; class_code "j"; tss_id "TSS38467";
LT883711v1	Cufflinks	exon	1594524	1594636	.	+	.	gene_id "XLOC_029598"; transcript_id "TCONS_00051812"; exon_number "15"; gene_name "ENSCGRG00001021970.1"; oId "ENSCGRT00001028147.1"; nearest_ref "ENSCGRT00001028147.1"; class_code "="; tss_id "TSS38466"; p_id "P25943";
LT883711v1	Cufflinks	exon	1594524	1594640	.	+	.	gene_id "XLOC_029598"; transcript_id "TCONS_00051813"; exon_number "12"; gene_name "ENSCGRG00001021970.1"; oId "ENSCGRT00001028161.1"; nearest_ref "ENSCGRT00001028161.1"; class_code "="; tss_id "TSS38467"; p_id "P25942";
LT883711v1	Cufflinks	exon	1594524	1594636	.	+	.	gene_id "XLOC_029598"; transcript_id "TCONS_00051815"; exon_number "12"; gene_name "ENSCGRG00001021970.1"; oId "CUFF.26326.3"; nearest_ref "ENSCGRT00001028147.1"; class_code "j"; tss_id "TSS38467";
LT883711v1	Cufflinks	exon	1594524	1594640	.	+	.	gene_id "XLOC_029598"; transcript_id "TCONS_00051814"; exon_number "12"; gene_name "ENSCGRG00001021970.1"; oId "CUFF.26326.2"; nearest_ref "ENSCGRT00001028147.1"; class_code "j"; tss_id "TSS38467";
LT883711v1	Cufflinks	exon	1595028	1595105	.	+	.	gene_id "XLOC_029598"; transcript_id "TCONS_00051812"; exon_number "16"; gene_name "ENSCGRG00001021970.1"; oId "ENSCGRT00001028147.1"; nearest_ref "ENSCGRT00001028147.1"; class_code "="; tss_id "TSS38466"; p_id "P25943";
LT883711v1	Cufflinks	exon	1595028	1595105	.	+	.	gene_id "XLOC_029598"; transcript_id "TCONS_00051815"; exon_number "13"; gene_name "ENSCGRG00001021970.1"; oId "CUFF.26326.3"; nearest_ref "ENSCGRT00001028147.1"; class_code "j"; tss_id "TSS38467";
LT883711v1	Cufflinks	exon	1595032	1595105	.	+	.	gene_id "XLOC_029598"; transcript_id "TCONS_00051813"; exon_number "13"; gene_name "ENSCGRG00001021970.1"; oId "ENSCGRT00001028161.1"; nearest_ref "ENSCGRT00001028161.1"; class_code "="; tss_id "TSS38467"; p_id "P25942";
LT883711v1	Cufflinks	exon	1595032	1595105	.	+	.	gene_id "XLOC_029598"; transcript_id "TCONS_00051814"; exon_number "13"; gene_name "ENSCGRG00001021970.1"; oId "CUFF.26326.2"; nearest_ref "ENSCGRT00001028147.1"; class_code "j"; tss_id "TSS38467";
LT883711v1	Cufflinks	exon	1598608	1599024	.	+	.	gene_id "XLOC_029598"; transcript_id "TCONS_00051812"; exon_number "17"; gene_name "ENSCGRG00001021970.1"; oId "ENSCGRT00001028147.1"; nearest_ref "ENSCGRT00001028147.1"; class_code "="; tss_id "TSS38466"; p_id "P25943";
LT883711v1	Cufflinks	exon	1598608	1599024	.	+	.	gene_id "XLOC_029598"; transcript_id "TCONS_00051813"; exon_number "14"; gene_name "ENSCGRG00001021970.1"; oId "ENSCGRT00001028161.1"; nearest_ref "ENSCGRT00001028161.1"; class_code "="; tss_id "TSS38467"; p_id "P25942";
LT883711v1	Cufflinks	exon	1598608	1599024	.	+	.	gene_id "XLOC_029598"; transcript_id "TCONS_00051815"; exon_number "14"; gene_name "ENSCGRG00001021970.1"; oId "CUFF.26326.3"; nearest_ref "ENSCGRT00001028147.1"; class_code "j"; tss_id "TSS38467";
LT883711v1	Cufflinks	exon	1598608	1599024	.	+	.	gene_id "XLOC_029598"; transcript_id "TCONS_00051814"; exon_number "14"; gene_name "ENSCGRG00001021970.1"; oId "CUFF.26326.2"; nearest_ref "ENSCGRT00001028147.1"; class_code "j"; tss_id "TSS38467";
LT883711v1	Cufflinks	exon	1601097	1601229	.	+	.	gene_id "XLOC_029598"; transcript_id "TCONS_00051812"; exon_number "18"; gene_name "ENSCGRG00001021970.1"; oId "ENSCGRT00001028147.1"; nearest_ref "ENSCGRT00001028147.1"; class_code "="; tss_id "TSS38466"; p_id "P25943";
LT883711v1	Cufflinks	exon	1601097	1601229	.	+	.	gene_id "XLOC_029598"; transcript_id "TCONS_00051813"; exon_number "15"; gene_name "ENSCGRG00001021970.1"; oId "ENSCGRT00001028161.1"; nearest_ref "ENSCGRT00001028161.1"; class_code "="; tss_id "TSS38467"; p_id "P25942";
LT883711v1	Cufflinks	exon	1601097	1601229	.	+	.	gene_id "XLOC_029598"; transcript_id "TCONS_00051815"; exon_number "15"; gene_name "ENSCGRG00001021970.1"; oId "CUFF.26326.3"; nearest_ref "ENSCGRT00001028147.1"; class_code "j"; tss_id "TSS38467";
LT883711v1	Cufflinks	exon	1601097	1601229	.	+	.	gene_id "XLOC_029598"; transcript_id "TCONS_00051814"; exon_number "15"; gene_name "ENSCGRG00001021970.1"; oId "CUFF.26326.2"; nearest_ref "ENSCGRT00001028147.1"; class_code "j"; tss_id "TSS38467";
LT883711v1	Cufflinks	exon	1601498	1601672	.	+	.	gene_id "XLOC_029598"; transcript_id "TCONS_00051812"; exon_number "19"; gene_name "ENSCGRG00001021970.1"; oId "ENSCGRT00001028147.1"; nearest_ref "ENSCGRT00001028147.1"; class_code "="; tss_id "TSS38466"; p_id "P25943";
LT883711v1	Cufflinks	exon	1601498	1601672	.	+	.	gene_id "XLOC_029598"; transcript_id "TCONS_00051813"; exon_number "16"; gene_name "ENSCGRG00001021970.1"; oId "ENSCGRT00001028161.1"; nearest_ref "ENSCGRT00001028161.1"; class_code "="; tss_id "TSS38467"; p_id "P25942";
LT883711v1	Cufflinks	exon	1601498	1601672	.	+	.	gene_id "XLOC_029598"; transcript_id "TCONS_00051815"; exon_number "16"; gene_name "ENSCGRG00001021970.1"; oId "CUFF.26326.3"; nearest_ref "ENSCGRT00001028147.1"; class_code "j"; tss_id "TSS38467";
LT883711v1	Cufflinks	exon	1601498	1601672	.	+	.	gene_id "XLOC_029598"; transcript_id "TCONS_00051814"; exon_number "16"; gene_name "ENSCGRG00001021970.1"; oId "CUFF.26326.2"; nearest_ref "ENSCGRT00001028147.1"; class_code "j"; tss_id "TSS38467";
LT883711v1	Cufflinks	exon	1601783	1601960	.	+	.	gene_id "XLOC_029598"; transcript_id "TCONS_00051812"; exon_number "20"; gene_name "ENSCGRG00001021970.1"; oId "ENSCGRT00001028147.1"; nearest_ref "ENSCGRT00001028147.1"; class_code "="; tss_id "TSS38466"; p_id "P25943";
LT883711v1	Cufflinks	exon	1601783	1601960	.	+	.	gene_id "XLOC_029598"; transcript_id "TCONS_00051813"; exon_number "17"; gene_name "ENSCGRG00001021970.1"; oId "ENSCGRT00001028161.1"; nearest_ref "ENSCGRT00001028161.1"; class_code "="; tss_id "TSS38467"; p_id "P25942";
LT883711v1	Cufflinks	exon	1601783	1601960	.	+	.	gene_id "XLOC_029598"; transcript_id "TCONS_00051815"; exon_number "17"; gene_name "ENSCGRG00001021970.1"; oId "CUFF.26326.3"; nearest_ref "ENSCGRT00001028147.1"; class_code "j"; tss_id "TSS38467";
LT883711v1	Cufflinks	exon	1601783	1601960	.	+	.	gene_id "XLOC_029598"; transcript_id "TCONS_00051814"; exon_number "17"; gene_name "ENSCGRG00001021970.1"; oId "CUFF.26326.2"; nearest_ref "ENSCGRT00001028147.1"; class_code "j"; tss_id "TSS38467";
LT883711v1	Cufflinks	exon	1603348	1603544	.	+	.	gene_id "XLOC_029598"; transcript_id "TCONS_00051812"; exon_number "21"; gene_name "ENSCGRG00001021970.1"; oId "ENSCGRT00001028147.1"; nearest_ref "ENSCGRT00001028147.1"; class_code "="; tss_id "TSS38466"; p_id "P25943";
LT883711v1	Cufflinks	exon	1603348	1603544	.	+	.	gene_id "XLOC_029598"; transcript_id "TCONS_00051813"; exon_number "18"; gene_name "ENSCGRG00001021970.1"; oId "ENSCGRT00001028161.1"; nearest_ref "ENSCGRT00001028161.1"; class_code "="; tss_id "TSS38467"; p_id "P25942";
LT883711v1	Cufflinks	exon	1603348	1603544	.	+	.	gene_id "XLOC_029598"; transcript_id "TCONS_00051815"; exon_number "18"; gene_name "ENSCGRG00001021970.1"; oId "CUFF.26326.3"; nearest_ref "ENSCGRT00001028147.1"; class_code "j"; tss_id "TSS38467";
LT883711v1	Cufflinks	exon	1603348	1603544	.	+	.	gene_id "XLOC_029598"; transcript_id "TCONS_00051814"; exon_number "18"; gene_name "ENSCGRG00001021970.1"; oId "CUFF.26326.2"; nearest_ref "ENSCGRT00001028147.1"; class_code "j"; tss_id "TSS38467";
LT883711v1	Cufflinks	exon	1603729	1603861	.	+	.	gene_id "XLOC_029598"; transcript_id "TCONS_00051812"; exon_number "22"; gene_name "ENSCGRG00001021970.1"; oId "ENSCGRT00001028147.1"; nearest_ref "ENSCGRT00001028147.1"; class_code "="; tss_id "TSS38466"; p_id "P25943";
LT883711v1	Cufflinks	exon	1603729	1603861	.	+	.	gene_id "XLOC_029598"; transcript_id "TCONS_00051813"; exon_number "19"; gene_name "ENSCGRG00001021970.1"; oId "ENSCGRT00001028161.1"; nearest_ref "ENSCGRT00001028161.1"; class_code "="; tss_id "TSS38467"; p_id "P25942";
LT883711v1	Cufflinks	exon	1603729	1603861	.	+	.	gene_id "XLOC_029598"; transcript_id "TCONS_00051815"; exon_number "19"; gene_name "ENSCGRG00001021970.1"; oId "CUFF.26326.3"; nearest_ref "ENSCGRT00001028147.1"; class_code "j"; tss_id "TSS38467";
LT883711v1	Cufflinks	exon	1603729	1603861	.	+	.	gene_id "XLOC_029598"; transcript_id "TCONS_00051814"; exon_number "19"; gene_name "ENSCGRG00001021970.1"; oId "CUFF.26326.2"; nearest_ref "ENSCGRT00001028147.1"; class_code "j"; tss_id "TSS38467";
LT883711v1	Cufflinks	exon	1603999	1604071	.	+	.	gene_id "XLOC_029598"; transcript_id "TCONS_00051812"; exon_number "23"; gene_name "ENSCGRG00001021970.1"; oId "ENSCGRT00001028147.1"; nearest_ref "ENSCGRT00001028147.1"; class_code "="; tss_id "TSS38466"; p_id "P25943";
LT883711v1	Cufflinks	exon	1603999	1604071	.	+	.	gene_id "XLOC_029598"; transcript_id "TCONS_00051813"; exon_number "20"; gene_name "ENSCGRG00001021970.1"; oId "ENSCGRT00001028161.1"; nearest_ref "ENSCGRT00001028161.1"; class_code "="; tss_id "TSS38467"; p_id "P25942";
LT883711v1	Cufflinks	exon	1603999	1604071	.	+	.	gene_id "XLOC_029598"; transcript_id "TCONS_00051815"; exon_number "20"; gene_name "ENSCGRG00001021970.1"; oId "CUFF.26326.3"; nearest_ref "ENSCGRT00001028147.1"; class_code "j"; tss_id "TSS38467";
LT883711v1	Cufflinks	exon	1603999	1604071	.	+	.	gene_id "XLOC_029598"; transcript_id "TCONS_00051814"; exon_number "20"; gene_name "ENSCGRG00001021970.1"; oId "CUFF.26326.2"; nearest_ref "ENSCGRT00001028147.1"; class_code "j"; tss_id "TSS38467";
LT883711v1	Cufflinks	exon	1604157	1604262	.	+	.	gene_id "XLOC_029598"; transcript_id "TCONS_00051812"; exon_number "24"; gene_name "ENSCGRG00001021970.1"; oId "ENSCGRT00001028147.1"; nearest_ref "ENSCGRT00001028147.1"; class_code "="; tss_id "TSS38466"; p_id "P25943";
LT883711v1	Cufflinks	exon	1604157	1604378	.	+	.	gene_id "XLOC_029598"; transcript_id "TCONS_00051813"; exon_number "21"; gene_name "ENSCGRG00001021970.1"; oId "ENSCGRT00001028161.1"; nearest_ref "ENSCGRT00001028161.1"; class_code "="; tss_id "TSS38467"; p_id "P25942";
LT883711v1	Cufflinks	exon	1604157	1604262	.	+	.	gene_id "XLOC_029598"; transcript_id "TCONS_00051815"; exon_number "21"; gene_name "ENSCGRG00001021970.1"; oId "CUFF.26326.3"; nearest_ref "ENSCGRT00001028147.1"; class_code "j"; tss_id "TSS38467";
LT883711v1	Cufflinks	exon	1604157	1604262	.	+	.	gene_id "XLOC_029598"; transcript_id "TCONS_00051814"; exon_number "21"; gene_name "ENSCGRG00001021970.1"; oId "CUFF.26326.2"; nearest_ref "ENSCGRT00001028147.1"; class_code "j"; tss_id "TSS38467";
LT883711v1	Cufflinks	exon	1605157	1605494	.	+	.	gene_id "XLOC_029598"; transcript_id "TCONS_00051812"; exon_number "25"; gene_name "ENSCGRG00001021970.1"; oId "ENSCGRT00001028147.1"; nearest_ref "ENSCGRT00001028147.1"; class_code "="; tss_id "TSS38466"; p_id "P25943";
LT883711v1	Cufflinks	exon	1605157	1605781	.	+	.	gene_id "XLOC_029598"; transcript_id "TCONS_00051815"; exon_number "22"; gene_name "ENSCGRG00001021970.1"; oId "CUFF.26326.3"; nearest_ref "ENSCGRT00001028147.1"; class_code "j"; tss_id "TSS38467";
LT883711v1	Cufflinks	exon	1605157	1605781	.	+	.	gene_id "XLOC_029598"; transcript_id "TCONS_00051814"; exon_number "22"; gene_name "ENSCGRG00001021970.1"; oId "CUFF.26326.2"; nearest_ref "ENSCGRT00001028147.1"; class_code "j"; tss_id "TSS38467";
LT883711v1	Cufflinks	exon	1646853	1647098	.	-	.	gene_id "XLOC_029681"; transcript_id "TCONS_00051995"; exon_number "1"; gene_name "ENSCGRG00001013493.1"; oId "ENSCGRT00001016215.1"; nearest_ref "ENSCGRT00001016215.1"; class_code "="; tss_id "TSS38580"; p_id "P26045";
LT883711v1	Cufflinks	exon	1647225	1647390	.	-	.	gene_id "XLOC_029681"; transcript_id "TCONS_00051995"; exon_number "2"; gene_name "ENSCGRG00001013493.1"; oId "ENSCGRT00001016215.1"; nearest_ref "ENSCGRT00001016215.1"; class_code "="; tss_id "TSS38580"; p_id "P26045";
LT883711v1	Cufflinks	exon	1647715	1647874	.	-	.	gene_id "XLOC_029681"; transcript_id "TCONS_00051995"; exon_number "3"; gene_name "ENSCGRG00001013493.1"; oId "ENSCGRT00001016215.1"; nearest_ref "ENSCGRT00001016215.1"; class_code "="; tss_id "TSS38580"; p_id "P26045";
LT883711v1	Cufflinks	exon	1647993	1648194	.	-	.	gene_id "XLOC_029681"; transcript_id "TCONS_00051995"; exon_number "4"; gene_name "ENSCGRG00001013493.1"; oId "ENSCGRT00001016215.1"; nearest_ref "ENSCGRT00001016215.1"; class_code "="; tss_id "TSS38580"; p_id "P26045";
LT883711v1	Cufflinks	exon	1648443	1648629	.	-	.	gene_id "XLOC_029681"; transcript_id "TCONS_00051995"; exon_number "5"; gene_name "ENSCGRG00001013493.1"; oId "ENSCGRT00001016215.1"; nearest_ref "ENSCGRT00001016215.1"; class_code "="; tss_id "TSS38580"; p_id "P26045";
LT883711v1	Cufflinks	exon	1650526	1650767	.	-	.	gene_id "XLOC_029681"; transcript_id "TCONS_00051995"; exon_number "6"; gene_name "ENSCGRG00001013493.1"; oId "ENSCGRT00001016215.1"; nearest_ref "ENSCGRT00001016215.1"; class_code "="; tss_id "TSS38580"; p_id "P26045";
LT883711v1	Cufflinks	exon	1650889	1650999	.	-	.	gene_id "XLOC_029681"; transcript_id "TCONS_00051995"; exon_number "7"; gene_name "ENSCGRG00001013493.1"; oId "ENSCGRT00001016215.1"; nearest_ref "ENSCGRT00001016215.1"; class_code "="; tss_id "TSS38580"; p_id "P26045";
LT883711v1	Cufflinks	exon	1652388	1652566	.	-	.	gene_id "XLOC_029681"; transcript_id "TCONS_00051995"; exon_number "8"; gene_name "ENSCGRG00001013493.1"; oId "ENSCGRT00001016215.1"; nearest_ref "ENSCGRT00001016215.1"; class_code "="; tss_id "TSS38580"; p_id "P26045";
LT883711v1	Cufflinks	exon	1652664	1652790	.	-	.	gene_id "XLOC_029681"; transcript_id "TCONS_00051995"; exon_number "9"; gene_name "ENSCGRG00001013493.1"; oId "ENSCGRT00001016215.1"; nearest_ref "ENSCGRT00001016215.1"; class_code "="; tss_id "TSS38580"; p_id "P26045";
LT883711v1	Cufflinks	exon	1652878	1653035	.	-	.	gene_id "XLOC_029681"; transcript_id "TCONS_00051995"; exon_number "10"; gene_name "ENSCGRG00001013493.1"; oId "ENSCGRT00001016215.1"; nearest_ref "ENSCGRT00001016215.1"; class_code "="; tss_id "TSS38580"; p_id "P26045";
LT883711v1	Cufflinks	exon	1653152	1653404	.	-	.	gene_id "XLOC_029681"; transcript_id "TCONS_00051995"; exon_number "11"; gene_name "ENSCGRG00001013493.1"; oId "ENSCGRT00001016215.1"; nearest_ref "ENSCGRT00001016215.1"; class_code "="; tss_id "TSS38580"; p_id "P26045";
LT883711v1	Cufflinks	exon	1688444	1688506	.	+	.	gene_id "XLOC_029599"; transcript_id "TCONS_00051816"; exon_number "1"; gene_name "ENSCGRG00001017160.1"; oId "CUFF.26328.1"; nearest_ref "ENSCGRT00001021247.1"; class_code "j"; tss_id "TSS38468";
LT883711v1	Cufflinks	exon	1688444	1688506	.	+	.	gene_id "XLOC_029599"; transcript_id "TCONS_00051817"; exon_number "1"; gene_name "ENSCGRG00001017160.1"; oId "ENSCGRT00001021247.1"; nearest_ref "ENSCGRT00001021247.1"; class_code "="; tss_id "TSS38468"; p_id "P25945";
LT883711v1	Cufflinks	exon	1688717	1688791	.	+	.	gene_id "XLOC_029599"; transcript_id "TCONS_00051816"; exon_number "2"; gene_name "ENSCGRG00001017160.1"; oId "CUFF.26328.1"; nearest_ref "ENSCGRT00001021247.1"; class_code "j"; tss_id "TSS38468";
LT883711v1	Cufflinks	exon	1688717	1688791	.	+	.	gene_id "XLOC_029599"; transcript_id "TCONS_00051817"; exon_number "2"; gene_name "ENSCGRG00001017160.1"; oId "ENSCGRT00001021247.1"; nearest_ref "ENSCGRT00001021247.1"; class_code "="; tss_id "TSS38468"; p_id "P25945";
LT883711v1	Cufflinks	exon	1688723	1688791	.	+	.	gene_id "XLOC_029599"; transcript_id "TCONS_00051818"; exon_number "1"; gene_name "ENSCGRG00001017160.1"; oId "ENSCGRT00001021251.1"; contained_in "TCONS_00051816"; nearest_ref "ENSCGRT00001021251.1"; class_code "="; tss_id "TSS38469"; p_id "P25944";
LT883711v1	Cufflinks	exon	1688876	1688948	.	+	.	gene_id "XLOC_029599"; transcript_id "TCONS_00051816"; exon_number "3"; gene_name "ENSCGRG00001017160.1"; oId "CUFF.26328.1"; nearest_ref "ENSCGRT00001021247.1"; class_code "j"; tss_id "TSS38468";
LT883711v1	Cufflinks	exon	1688876	1688948	.	+	.	gene_id "XLOC_029599"; transcript_id "TCONS_00051817"; exon_number "3"; gene_name "ENSCGRG00001017160.1"; oId "ENSCGRT00001021247.1"; nearest_ref "ENSCGRT00001021247.1"; class_code "="; tss_id "TSS38468"; p_id "P25945";
LT883711v1	Cufflinks	exon	1688876	1688948	.	+	.	gene_id "XLOC_029599"; transcript_id "TCONS_00051818"; exon_number "2"; gene_name "ENSCGRG00001017160.1"; oId "ENSCGRT00001021251.1"; contained_in "TCONS_00051816"; nearest_ref "ENSCGRT00001021251.1"; class_code "="; tss_id "TSS38469"; p_id "P25944";
LT883711v1	Cufflinks	exon	1689772	1689896	.	+	.	gene_id "XLOC_029599"; transcript_id "TCONS_00051816"; exon_number "4"; gene_name "ENSCGRG00001017160.1"; oId "CUFF.26328.1"; nearest_ref "ENSCGRT00001021247.1"; class_code "j"; tss_id "TSS38468";
LT883711v1	Cufflinks	exon	1689772	1689896	.	+	.	gene_id "XLOC_029599"; transcript_id "TCONS_00051817"; exon_number "4"; gene_name "ENSCGRG00001017160.1"; oId "ENSCGRT00001021247.1"; nearest_ref "ENSCGRT00001021247.1"; class_code "="; tss_id "TSS38468"; p_id "P25945";
LT883711v1	Cufflinks	exon	1689772	1689896	.	+	.	gene_id "XLOC_029599"; transcript_id "TCONS_00051818"; exon_number "3"; gene_name "ENSCGRG00001017160.1"; oId "ENSCGRT00001021251.1"; contained_in "TCONS_00051816"; nearest_ref "ENSCGRT00001021251.1"; class_code "="; tss_id "TSS38469"; p_id "P25944";
LT883711v1	Cufflinks	exon	1689978	1690052	.	+	.	gene_id "XLOC_029599"; transcript_id "TCONS_00051816"; exon_number "5"; gene_name "ENSCGRG00001017160.1"; oId "CUFF.26328.1"; nearest_ref "ENSCGRT00001021247.1"; class_code "j"; tss_id "TSS38468";
LT883711v1	Cufflinks	exon	1689978	1690052	.	+	.	gene_id "XLOC_029599"; transcript_id "TCONS_00051817"; exon_number "5"; gene_name "ENSCGRG00001017160.1"; oId "ENSCGRT00001021247.1"; nearest_ref "ENSCGRT00001021247.1"; class_code "="; tss_id "TSS38468"; p_id "P25945";
LT883711v1	Cufflinks	exon	1689978	1690052	.	+	.	gene_id "XLOC_029599"; transcript_id "TCONS_00051818"; exon_number "4"; gene_name "ENSCGRG00001017160.1"; oId "ENSCGRT00001021251.1"; contained_in "TCONS_00051816"; nearest_ref "ENSCGRT00001021251.1"; class_code "="; tss_id "TSS38469"; p_id "P25944";
LT883711v1	Cufflinks	exon	1690910	1691014	.	+	.	gene_id "XLOC_029599"; transcript_id "TCONS_00051816"; exon_number "6"; gene_name "ENSCGRG00001017160.1"; oId "CUFF.26328.1"; nearest_ref "ENSCGRT00001021247.1"; class_code "j"; tss_id "TSS38468";
LT883711v1	Cufflinks	exon	1690910	1691014	.	+	.	gene_id "XLOC_029599"; transcript_id "TCONS_00051817"; exon_number "6"; gene_name "ENSCGRG00001017160.1"; oId "ENSCGRT00001021247.1"; nearest_ref "ENSCGRT00001021247.1"; class_code "="; tss_id "TSS38468"; p_id "P25945";
LT883711v1	Cufflinks	exon	1690910	1691014	.	+	.	gene_id "XLOC_029599"; transcript_id "TCONS_00051818"; exon_number "5"; gene_name "ENSCGRG00001017160.1"; oId "ENSCGRT00001021251.1"; contained_in "TCONS_00051816"; nearest_ref "ENSCGRT00001021251.1"; class_code "="; tss_id "TSS38469"; p_id "P25944";
LT883711v1	Cufflinks	exon	1691460	1691718	.	+	.	gene_id "XLOC_029599"; transcript_id "TCONS_00051816"; exon_number "7"; gene_name "ENSCGRG00001017160.1"; oId "CUFF.26328.1"; nearest_ref "ENSCGRT00001021247.1"; class_code "j"; tss_id "TSS38468";
LT883711v1	Cufflinks	exon	1691460	1691696	.	+	.	gene_id "XLOC_029599"; transcript_id "TCONS_00051817"; exon_number "7"; gene_name "ENSCGRG00001017160.1"; oId "ENSCGRT00001021247.1"; nearest_ref "ENSCGRT00001021247.1"; class_code "="; tss_id "TSS38468"; p_id "P25945";
LT883711v1	Cufflinks	exon	1691460	1691718	.	+	.	gene_id "XLOC_029599"; transcript_id "TCONS_00051818"; exon_number "6"; gene_name "ENSCGRG00001017160.1"; oId "ENSCGRT00001021251.1"; contained_in "TCONS_00051816"; nearest_ref "ENSCGRT00001021251.1"; class_code "="; tss_id "TSS38469"; p_id "P25944";
LT883711v1	Cufflinks	exon	1691764	1691766	.	+	.	gene_id "XLOC_029599"; transcript_id "TCONS_00051816"; exon_number "8"; gene_name "ENSCGRG00001017160.1"; oId "CUFF.26328.1"; nearest_ref "ENSCGRT00001021247.1"; class_code "j"; tss_id "TSS38468";
LT883711v1	Cufflinks	exon	1691764	1691766	.	+	.	gene_id "XLOC_029599"; transcript_id "TCONS_00051818"; exon_number "7"; gene_name "ENSCGRG00001017160.1"; oId "ENSCGRT00001021251.1"; contained_in "TCONS_00051816"; nearest_ref "ENSCGRT00001021251.1"; class_code "="; tss_id "TSS38469"; p_id "P25944";
LT883711v1	Cufflinks	exon	1691781	1691791	.	+	.	gene_id "XLOC_029599"; transcript_id "TCONS_00051816"; exon_number "9"; gene_name "ENSCGRG00001017160.1"; oId "CUFF.26328.1"; nearest_ref "ENSCGRT00001021247.1"; class_code "j"; tss_id "TSS38468";
LT883711v1	Cufflinks	exon	1691781	1691791	.	+	.	gene_id "XLOC_029599"; transcript_id "TCONS_00051818"; exon_number "8"; gene_name "ENSCGRG00001017160.1"; oId "ENSCGRT00001021251.1"; contained_in "TCONS_00051816"; nearest_ref "ENSCGRT00001021251.1"; class_code "="; tss_id "TSS38469"; p_id "P25944";
LT883711v1	Cufflinks	exon	1692300	1692383	.	+	.	gene_id "XLOC_029599"; transcript_id "TCONS_00051817"; exon_number "8"; gene_name "ENSCGRG00001017160.1"; oId "ENSCGRT00001021247.1"; nearest_ref "ENSCGRT00001021247.1"; class_code "="; tss_id "TSS38468"; p_id "P25945";
LT883711v1	Cufflinks	exon	1693045	1693122	.	+	.	gene_id "XLOC_029599"; transcript_id "TCONS_00051817"; exon_number "9"; gene_name "ENSCGRG00001017160.1"; oId "ENSCGRT00001021247.1"; nearest_ref "ENSCGRT00001021247.1"; class_code "="; tss_id "TSS38468"; p_id "P25945";
LT883711v1	Cufflinks	exon	1693939	1694052	.	-	.	gene_id "XLOC_029682"; transcript_id "TCONS_00051996"; exon_number "1"; gene_name "ENSCGRG00001020731.1"; oId "ENSCGRT00001026363.1"; nearest_ref "ENSCGRT00001026363.1"; class_code "="; tss_id "TSS38581"; p_id "P26046";
LT883711v1	Cufflinks	exon	1694586	1694738	.	-	.	gene_id "XLOC_029682"; transcript_id "TCONS_00051996"; exon_number "2"; gene_name "ENSCGRG00001020731.1"; oId "ENSCGRT00001026363.1"; nearest_ref "ENSCGRT00001026363.1"; class_code "="; tss_id "TSS38581"; p_id "P26046";
LT883711v1	Cufflinks	exon	1695336	1695497	.	-	.	gene_id "XLOC_029682"; transcript_id "TCONS_00051996"; exon_number "3"; gene_name "ENSCGRG00001020731.1"; oId "ENSCGRT00001026363.1"; nearest_ref "ENSCGRT00001026363.1"; class_code "="; tss_id "TSS38581"; p_id "P26046";
LT883711v1	Cufflinks	exon	1697053	1697226	.	-	.	gene_id "XLOC_029682"; transcript_id "TCONS_00051996"; exon_number "4"; gene_name "ENSCGRG00001020731.1"; oId "ENSCGRT00001026363.1"; nearest_ref "ENSCGRT00001026363.1"; class_code "="; tss_id "TSS38581"; p_id "P26046";
LT883711v1	Cufflinks	exon	1701008	1701150	.	-	.	gene_id "XLOC_029682"; transcript_id "TCONS_00051996"; exon_number "5"; gene_name "ENSCGRG00001020731.1"; oId "ENSCGRT00001026363.1"; nearest_ref "ENSCGRT00001026363.1"; class_code "="; tss_id "TSS38581"; p_id "P26046";
LT883711v1	Cufflinks	exon	1702998	1703056	.	-	.	gene_id "XLOC_029682"; transcript_id "TCONS_00051996"; exon_number "6"; gene_name "ENSCGRG00001020731.1"; oId "ENSCGRT00001026363.1"; nearest_ref "ENSCGRT00001026363.1"; class_code "="; tss_id "TSS38581"; p_id "P26046";
LT883711v1	Cufflinks	exon	1705646	1705704	.	-	.	gene_id "XLOC_029682"; transcript_id "TCONS_00051996"; exon_number "7"; gene_name "ENSCGRG00001020731.1"; oId "ENSCGRT00001026363.1"; nearest_ref "ENSCGRT00001026363.1"; class_code "="; tss_id "TSS38581"; p_id "P26046";
LT883711v1	Cufflinks	exon	1705802	1705909	.	-	.	gene_id "XLOC_029682"; transcript_id "TCONS_00051996"; exon_number "8"; gene_name "ENSCGRG00001020731.1"; oId "ENSCGRT00001026363.1"; nearest_ref "ENSCGRT00001026363.1"; class_code "="; tss_id "TSS38581"; p_id "P26046";
LT883711v1	Cufflinks	exon	1707335	1707397	.	-	.	gene_id "XLOC_029682"; transcript_id "TCONS_00051996"; exon_number "9"; gene_name "ENSCGRG00001020731.1"; oId "ENSCGRT00001026363.1"; nearest_ref "ENSCGRT00001026363.1"; class_code "="; tss_id "TSS38581"; p_id "P26046";
LT883711v1	Cufflinks	exon	1707676	1707687	.	+	.	gene_id "XLOC_029600"; transcript_id "TCONS_00051819"; exon_number "1"; gene_name "ENSCGRG00001015515.1"; oId "CUFF.26329.1"; nearest_ref "ENSCGRT00001018950.1"; class_code "o"; tss_id "TSS38470";
LT883711v1	Cufflinks	exon	1708735	1708799	.	-	.	gene_id "XLOC_029682"; transcript_id "TCONS_00051996"; exon_number "10"; gene_name "ENSCGRG00001020731.1"; oId "ENSCGRT00001026363.1"; nearest_ref "ENSCGRT00001026363.1"; class_code "="; tss_id "TSS38581"; p_id "P26046";
LT883711v1	Cufflinks	exon	1709347	1709578	.	-	.	gene_id "XLOC_029682"; transcript_id "TCONS_00051996"; exon_number "11"; gene_name "ENSCGRG00001020731.1"; oId "ENSCGRT00001026363.1"; nearest_ref "ENSCGRT00001026363.1"; class_code "="; tss_id "TSS38581"; p_id "P26046";
LT883711v1	Cufflinks	exon	1715021	1715173	.	+	.	gene_id "XLOC_029601"; transcript_id "TCONS_00051820"; exon_number "1"; gene_name "ENSCGRG00001023677.1"; oId "ENSCGRT00001030570.1"; nearest_ref "ENSCGRT00001030570.1"; class_code "="; tss_id "TSS38471"; p_id "P25947";
LT883711v1	Cufflinks	exon	1715487	1715501	.	+	.	gene_id "XLOC_029601"; transcript_id "TCONS_00051821"; exon_number "1"; gene_name "ENSCGRG00001023677.1"; oId "ENSCGRT00001030572.1"; nearest_ref "ENSCGRT00001030572.1"; class_code "="; tss_id "TSS38472"; p_id "P25946";
LT883711v1	Cufflinks	exon	1715870	1716010	.	+	.	gene_id "XLOC_029601"; transcript_id "TCONS_00051820"; exon_number "2"; gene_name "ENSCGRG00001023677.1"; oId "ENSCGRT00001030570.1"; nearest_ref "ENSCGRT00001030570.1"; class_code "="; tss_id "TSS38471"; p_id "P25947";
LT883711v1	Cufflinks	exon	1715870	1716010	.	+	.	gene_id "XLOC_029601"; transcript_id "TCONS_00051821"; exon_number "2"; gene_name "ENSCGRG00001023677.1"; oId "ENSCGRT00001030572.1"; nearest_ref "ENSCGRT00001030572.1"; class_code "="; tss_id "TSS38472"; p_id "P25946";
LT883711v1	Cufflinks	exon	1716434	1716523	.	+	.	gene_id "XLOC_029601"; transcript_id "TCONS_00051820"; exon_number "3"; gene_name "ENSCGRG00001023677.1"; oId "ENSCGRT00001030570.1"; nearest_ref "ENSCGRT00001030570.1"; class_code "="; tss_id "TSS38471"; p_id "P25947";
LT883711v1	Cufflinks	exon	1716434	1716523	.	+	.	gene_id "XLOC_029601"; transcript_id "TCONS_00051821"; exon_number "3"; gene_name "ENSCGRG00001023677.1"; oId "ENSCGRT00001030572.1"; nearest_ref "ENSCGRT00001030572.1"; class_code "="; tss_id "TSS38472"; p_id "P25946";
LT883711v1	Cufflinks	exon	1719261	1719569	.	+	.	gene_id "XLOC_029601"; transcript_id "TCONS_00051820"; exon_number "4"; gene_name "ENSCGRG00001023677.1"; oId "ENSCGRT00001030570.1"; nearest_ref "ENSCGRT00001030570.1"; class_code "="; tss_id "TSS38471"; p_id "P25947";
LT883711v1	Cufflinks	exon	1719261	1719569	.	+	.	gene_id "XLOC_029601"; transcript_id "TCONS_00051821"; exon_number "4"; gene_name "ENSCGRG00001023677.1"; oId "ENSCGRT00001030572.1"; nearest_ref "ENSCGRT00001030572.1"; class_code "="; tss_id "TSS38472"; p_id "P25946";
LT883711v1	Cufflinks	exon	1722419	1722527	.	+	.	gene_id "XLOC_029602"; transcript_id "TCONS_00051822"; exon_number "1"; gene_name "ENSCGRG00001015515.1"; oId "ENSCGRT00001018950.1"; nearest_ref "ENSCGRT00001018950.1"; class_code "="; tss_id "TSS38473"; p_id "P25948";
LT883711v1	Cufflinks	exon	1724953	1725090	.	+	.	gene_id "XLOC_029602"; transcript_id "TCONS_00051822"; exon_number "2"; gene_name "ENSCGRG00001015515.1"; oId "ENSCGRT00001018950.1"; nearest_ref "ENSCGRT00001018950.1"; class_code "="; tss_id "TSS38473"; p_id "P25948";
LT883711v1	Cufflinks	exon	1728815	1728919	.	+	.	gene_id "XLOC_029602"; transcript_id "TCONS_00051822"; exon_number "3"; gene_name "ENSCGRG00001015515.1"; oId "ENSCGRT00001018950.1"; nearest_ref "ENSCGRT00001018950.1"; class_code "="; tss_id "TSS38473"; p_id "P25948";
LT883711v1	Cufflinks	exon	1729230	1729416	.	+	.	gene_id "XLOC_029602"; transcript_id "TCONS_00051822"; exon_number "4"; gene_name "ENSCGRG00001015515.1"; oId "ENSCGRT00001018950.1"; nearest_ref "ENSCGRT00001018950.1"; class_code "="; tss_id "TSS38473"; p_id "P25948";
LT883711v1	Cufflinks	exon	1729771	1729835	.	+	.	gene_id "XLOC_029602"; transcript_id "TCONS_00051822"; exon_number "5"; gene_name "ENSCGRG00001015515.1"; oId "ENSCGRT00001018950.1"; nearest_ref "ENSCGRT00001018950.1"; class_code "="; tss_id "TSS38473"; p_id "P25948";
LT883711v1	Cufflinks	exon	1730995	1731061	.	+	.	gene_id "XLOC_029602"; transcript_id "TCONS_00051822"; exon_number "6"; gene_name "ENSCGRG00001015515.1"; oId "ENSCGRT00001018950.1"; nearest_ref "ENSCGRT00001018950.1"; class_code "="; tss_id "TSS38473"; p_id "P25948";
LT883711v1	Cufflinks	exon	1731284	1731445	.	+	.	gene_id "XLOC_029602"; transcript_id "TCONS_00051822"; exon_number "7"; gene_name "ENSCGRG00001015515.1"; oId "ENSCGRT00001018950.1"; nearest_ref "ENSCGRT00001018950.1"; class_code "="; tss_id "TSS38473"; p_id "P25948";
LT883711v1	Cufflinks	exon	1731826	1731943	.	+	.	gene_id "XLOC_029602"; transcript_id "TCONS_00051822"; exon_number "8"; gene_name "ENSCGRG00001015515.1"; oId "ENSCGRT00001018950.1"; nearest_ref "ENSCGRT00001018950.1"; class_code "="; tss_id "TSS38473"; p_id "P25948";
LT883711v1	Cufflinks	exon	1732164	1732214	.	+	.	gene_id "XLOC_029602"; transcript_id "TCONS_00051822"; exon_number "9"; gene_name "ENSCGRG00001015515.1"; oId "ENSCGRT00001018950.1"; nearest_ref "ENSCGRT00001018950.1"; class_code "="; tss_id "TSS38473"; p_id "P25948";
LT883711v1	Cufflinks	exon	1737575	1737652	.	+	.	gene_id "XLOC_029602"; transcript_id "TCONS_00051822"; exon_number "10"; gene_name "ENSCGRG00001015515.1"; oId "ENSCGRT00001018950.1"; nearest_ref "ENSCGRT00001018950.1"; class_code "="; tss_id "TSS38473"; p_id "P25948";
LT883711v1	Cufflinks	exon	1737938	1737994	.	+	.	gene_id "XLOC_029602"; transcript_id "TCONS_00051822"; exon_number "11"; gene_name "ENSCGRG00001015515.1"; oId "ENSCGRT00001018950.1"; nearest_ref "ENSCGRT00001018950.1"; class_code "="; tss_id "TSS38473"; p_id "P25948";
LT883711v1	Cufflinks	exon	1738231	1738290	.	+	.	gene_id "XLOC_029602"; transcript_id "TCONS_00051822"; exon_number "12"; gene_name "ENSCGRG00001015515.1"; oId "ENSCGRT00001018950.1"; nearest_ref "ENSCGRT00001018950.1"; class_code "="; tss_id "TSS38473"; p_id "P25948";
LT883711v1	Cufflinks	exon	1738665	1738729	.	+	.	gene_id "XLOC_029602"; transcript_id "TCONS_00051822"; exon_number "13"; gene_name "ENSCGRG00001015515.1"; oId "ENSCGRT00001018950.1"; nearest_ref "ENSCGRT00001018950.1"; class_code "="; tss_id "TSS38473"; p_id "P25948";
LT883711v1	Cufflinks	exon	1738858	1738945	.	+	.	gene_id "XLOC_029602"; transcript_id "TCONS_00051822"; exon_number "14"; gene_name "ENSCGRG00001015515.1"; oId "ENSCGRT00001018950.1"; nearest_ref "ENSCGRT00001018950.1"; class_code "="; tss_id "TSS38473"; p_id "P25948";
LT883711v1	Cufflinks	exon	1739326	1739424	.	+	.	gene_id "XLOC_029602"; transcript_id "TCONS_00051822"; exon_number "15"; gene_name "ENSCGRG00001015515.1"; oId "ENSCGRT00001018950.1"; nearest_ref "ENSCGRT00001018950.1"; class_code "="; tss_id "TSS38473"; p_id "P25948";
LT883711v1	Cufflinks	exon	1740507	1740562	.	+	.	gene_id "XLOC_029602"; transcript_id "TCONS_00051822"; exon_number "16"; gene_name "ENSCGRG00001015515.1"; oId "ENSCGRT00001018950.1"; nearest_ref "ENSCGRT00001018950.1"; class_code "="; tss_id "TSS38473"; p_id "P25948";
LT883711v1	Cufflinks	exon	1741923	1741974	.	+	.	gene_id "XLOC_029602"; transcript_id "TCONS_00051822"; exon_number "17"; gene_name "ENSCGRG00001015515.1"; oId "ENSCGRT00001018950.1"; nearest_ref "ENSCGRT00001018950.1"; class_code "="; tss_id "TSS38473"; p_id "P25948";
LT883711v1	Cufflinks	exon	1742941	1743005	.	+	.	gene_id "XLOC_029602"; transcript_id "TCONS_00051822"; exon_number "18"; gene_name "ENSCGRG00001015515.1"; oId "ENSCGRT00001018950.1"; nearest_ref "ENSCGRT00001018950.1"; class_code "="; tss_id "TSS38473"; p_id "P25948";
LT883711v1	Cufflinks	exon	1743086	1743202	.	+	.	gene_id "XLOC_029602"; transcript_id "TCONS_00051822"; exon_number "19"; gene_name "ENSCGRG00001015515.1"; oId "ENSCGRT00001018950.1"; nearest_ref "ENSCGRT00001018950.1"; class_code "="; tss_id "TSS38473"; p_id "P25948";
LT883711v1	Cufflinks	exon	1743305	1743443	.	+	.	gene_id "XLOC_029602"; transcript_id "TCONS_00051822"; exon_number "20"; gene_name "ENSCGRG00001015515.1"; oId "ENSCGRT00001018950.1"; nearest_ref "ENSCGRT00001018950.1"; class_code "="; tss_id "TSS38473"; p_id "P25948";
LT883711v1	Cufflinks	exon	1745446	1745620	.	-	.	gene_id "XLOC_029683"; transcript_id "TCONS_00051997"; exon_number "1"; gene_name "ENSCGRG00001021030.1"; oId "ENSCGRT00001026749.1"; nearest_ref "ENSCGRT00001026749.1"; class_code "="; tss_id "TSS38582"; p_id "P26047";
LT883711v1	Cufflinks	exon	1745778	1745944	.	-	.	gene_id "XLOC_029683"; transcript_id "TCONS_00051997"; exon_number "2"; gene_name "ENSCGRG00001021030.1"; oId "ENSCGRT00001026749.1"; nearest_ref "ENSCGRT00001026749.1"; class_code "="; tss_id "TSS38582"; p_id "P26047";
LT883711v1	Cufflinks	exon	1748461	1749622	.	+	.	gene_id "XLOC_029603"; transcript_id "TCONS_00051823"; exon_number "1"; gene_name "ENSCGRG00001000062.1"; oId "ENSCGRT00001000064.1"; nearest_ref "ENSCGRT00001000064.1"; class_code "="; tss_id "TSS38474"; p_id "P25949";
LT883711v1	Cufflinks	exon	1749914	1750087	.	+	.	gene_id "XLOC_029603"; transcript_id "TCONS_00051823"; exon_number "2"; gene_name "ENSCGRG00001000062.1"; oId "ENSCGRT00001000064.1"; nearest_ref "ENSCGRT00001000064.1"; class_code "="; tss_id "TSS38474"; p_id "P25949";
LT883711v1	Cufflinks	exon	1750395	1750588	.	+	.	gene_id "XLOC_029603"; transcript_id "TCONS_00051823"; exon_number "3"; gene_name "ENSCGRG00001000062.1"; oId "ENSCGRT00001000064.1"; nearest_ref "ENSCGRT00001000064.1"; class_code "="; tss_id "TSS38474"; p_id "P25949";
LT883711v1	Cufflinks	exon	1752068	1752361	.	-	.	gene_id "XLOC_029684"; transcript_id "TCONS_00051999"; exon_number "1"; gene_name "ENSCGRG00001007021.1"; oId "ENSCGRT00001008262.1"; nearest_ref "ENSCGRT00001008262.1"; class_code "="; tss_id "TSS38583"; p_id "P26049";
LT883711v1	Cufflinks	exon	1752068	1752361	.	-	.	gene_id "XLOC_029684"; transcript_id "TCONS_00051998"; exon_number "1"; gene_name "ENSCGRG00001007021.1"; oId "ENSCGRT00001008255.1"; nearest_ref "ENSCGRT00001008255.1"; class_code "="; tss_id "TSS38583"; p_id "P26048";
LT883711v1	Cufflinks	exon	1753400	1753527	.	-	.	gene_id "XLOC_029684"; transcript_id "TCONS_00051999"; exon_number "2"; gene_name "ENSCGRG00001007021.1"; oId "ENSCGRT00001008262.1"; nearest_ref "ENSCGRT00001008262.1"; class_code "="; tss_id "TSS38583"; p_id "P26049";
LT883711v1	Cufflinks	exon	1753400	1753527	.	-	.	gene_id "XLOC_029684"; transcript_id "TCONS_00051998"; exon_number "2"; gene_name "ENSCGRG00001007021.1"; oId "ENSCGRT00001008255.1"; nearest_ref "ENSCGRT00001008255.1"; class_code "="; tss_id "TSS38583"; p_id "P26048";
LT883711v1	Cufflinks	exon	1753863	1753973	.	-	.	gene_id "XLOC_029684"; transcript_id "TCONS_00051999"; exon_number "3"; gene_name "ENSCGRG00001007021.1"; oId "ENSCGRT00001008262.1"; nearest_ref "ENSCGRT00001008262.1"; class_code "="; tss_id "TSS38583"; p_id "P26049";
LT883711v1	Cufflinks	exon	1753863	1753973	.	-	.	gene_id "XLOC_029684"; transcript_id "TCONS_00051998"; exon_number "3"; gene_name "ENSCGRG00001007021.1"; oId "ENSCGRT00001008255.1"; nearest_ref "ENSCGRT00001008255.1"; class_code "="; tss_id "TSS38583"; p_id "P26048";
LT883711v1	Cufflinks	exon	1754891	1755023	.	-	.	gene_id "XLOC_029684"; transcript_id "TCONS_00051999"; exon_number "4"; gene_name "ENSCGRG00001007021.1"; oId "ENSCGRT00001008262.1"; nearest_ref "ENSCGRT00001008262.1"; class_code "="; tss_id "TSS38583"; p_id "P26049";
LT883711v1	Cufflinks	exon	1754891	1755023	.	-	.	gene_id "XLOC_029684"; transcript_id "TCONS_00051998"; exon_number "4"; gene_name "ENSCGRG00001007021.1"; oId "ENSCGRT00001008255.1"; nearest_ref "ENSCGRT00001008255.1"; class_code "="; tss_id "TSS38583"; p_id "P26048";
LT883711v1	Cufflinks	exon	1755141	1755290	.	-	.	gene_id "XLOC_029684"; transcript_id "TCONS_00051999"; exon_number "5"; gene_name "ENSCGRG00001007021.1"; oId "ENSCGRT00001008262.1"; nearest_ref "ENSCGRT00001008262.1"; class_code "="; tss_id "TSS38583"; p_id "P26049";
LT883711v1	Cufflinks	exon	1755141	1755290	.	-	.	gene_id "XLOC_029684"; transcript_id "TCONS_00051998"; exon_number "5"; gene_name "ENSCGRG00001007021.1"; oId "ENSCGRT00001008255.1"; nearest_ref "ENSCGRT00001008255.1"; class_code "="; tss_id "TSS38583"; p_id "P26048";
LT883711v1	Cufflinks	exon	1756303	1756445	.	-	.	gene_id "XLOC_029684"; transcript_id "TCONS_00051999"; exon_number "6"; gene_name "ENSCGRG00001007021.1"; oId "ENSCGRT00001008262.1"; nearest_ref "ENSCGRT00001008262.1"; class_code "="; tss_id "TSS38583"; p_id "P26049";
LT883711v1	Cufflinks	exon	1756303	1756445	.	-	.	gene_id "XLOC_029684"; transcript_id "TCONS_00051998"; exon_number "6"; gene_name "ENSCGRG00001007021.1"; oId "ENSCGRT00001008255.1"; nearest_ref "ENSCGRT00001008255.1"; class_code "="; tss_id "TSS38583"; p_id "P26048";
LT883711v1	Cufflinks	exon	1756535	1756621	.	-	.	gene_id "XLOC_029684"; transcript_id "TCONS_00051999"; exon_number "7"; gene_name "ENSCGRG00001007021.1"; oId "ENSCGRT00001008262.1"; nearest_ref "ENSCGRT00001008262.1"; class_code "="; tss_id "TSS38583"; p_id "P26049";
LT883711v1	Cufflinks	exon	1756535	1756621	.	-	.	gene_id "XLOC_029684"; transcript_id "TCONS_00051998"; exon_number "7"; gene_name "ENSCGRG00001007021.1"; oId "ENSCGRT00001008255.1"; nearest_ref "ENSCGRT00001008255.1"; class_code "="; tss_id "TSS38583"; p_id "P26048";
LT883711v1	Cufflinks	exon	1756788	1756875	.	-	.	gene_id "XLOC_029684"; transcript_id "TCONS_00051999"; exon_number "8"; gene_name "ENSCGRG00001007021.1"; oId "ENSCGRT00001008262.1"; nearest_ref "ENSCGRT00001008262.1"; class_code "="; tss_id "TSS38583"; p_id "P26049";
LT883711v1	Cufflinks	exon	1756788	1756875	.	-	.	gene_id "XLOC_029684"; transcript_id "TCONS_00051998"; exon_number "8"; gene_name "ENSCGRG00001007021.1"; oId "ENSCGRT00001008255.1"; nearest_ref "ENSCGRT00001008255.1"; class_code "="; tss_id "TSS38583"; p_id "P26048";
LT883711v1	Cufflinks	exon	1756952	1757066	.	-	.	gene_id "XLOC_029684"; transcript_id "TCONS_00051999"; exon_number "9"; gene_name "ENSCGRG00001007021.1"; oId "ENSCGRT00001008262.1"; nearest_ref "ENSCGRT00001008262.1"; class_code "="; tss_id "TSS38583"; p_id "P26049";
LT883711v1	Cufflinks	exon	1756952	1757066	.	-	.	gene_id "XLOC_029684"; transcript_id "TCONS_00051998"; exon_number "9"; gene_name "ENSCGRG00001007021.1"; oId "ENSCGRT00001008255.1"; nearest_ref "ENSCGRT00001008255.1"; class_code "="; tss_id "TSS38583"; p_id "P26048";
LT883711v1	Cufflinks	exon	1757325	1757443	.	-	.	gene_id "XLOC_029684"; transcript_id "TCONS_00051999"; exon_number "10"; gene_name "ENSCGRG00001007021.1"; oId "ENSCGRT00001008262.1"; nearest_ref "ENSCGRT00001008262.1"; class_code "="; tss_id "TSS38583"; p_id "P26049";
LT883711v1	Cufflinks	exon	1757325	1757443	.	-	.	gene_id "XLOC_029684"; transcript_id "TCONS_00051998"; exon_number "10"; gene_name "ENSCGRG00001007021.1"; oId "ENSCGRT00001008255.1"; nearest_ref "ENSCGRT00001008255.1"; class_code "="; tss_id "TSS38583"; p_id "P26048";
LT883711v1	Cufflinks	exon	1757674	1757748	.	-	.	gene_id "XLOC_029684"; transcript_id "TCONS_00051998"; exon_number "11"; gene_name "ENSCGRG00001007021.1"; oId "ENSCGRT00001008255.1"; nearest_ref "ENSCGRT00001008255.1"; class_code "="; tss_id "TSS38583"; p_id "P26048";
LT883711v1	Cufflinks	exon	1758287	1758539	.	-	.	gene_id "XLOC_029684"; transcript_id "TCONS_00051999"; exon_number "11"; gene_name "ENSCGRG00001007021.1"; oId "ENSCGRT00001008262.1"; nearest_ref "ENSCGRT00001008262.1"; class_code "="; tss_id "TSS38583"; p_id "P26049";
LT883711v1	Cufflinks	exon	1758287	1758539	.	-	.	gene_id "XLOC_029684"; transcript_id "TCONS_00051998"; exon_number "12"; gene_name "ENSCGRG00001007021.1"; oId "ENSCGRT00001008255.1"; nearest_ref "ENSCGRT00001008255.1"; class_code "="; tss_id "TSS38583"; p_id "P26048";
LT883711v1	Cufflinks	exon	1762750	1762811	.	-	.	gene_id "XLOC_029684"; transcript_id "TCONS_00051999"; exon_number "12"; gene_name "ENSCGRG00001007021.1"; oId "ENSCGRT00001008262.1"; nearest_ref "ENSCGRT00001008262.1"; class_code "="; tss_id "TSS38583"; p_id "P26049";
LT883711v1	Cufflinks	exon	1762750	1762811	.	-	.	gene_id "XLOC_029684"; transcript_id "TCONS_00051998"; exon_number "13"; gene_name "ENSCGRG00001007021.1"; oId "ENSCGRT00001008255.1"; nearest_ref "ENSCGRT00001008255.1"; class_code "="; tss_id "TSS38583"; p_id "P26048";
LT883711v1	Cufflinks	exon	1763226	1763231	.	-	.	gene_id "XLOC_029685"; transcript_id "TCONS_00052000"; exon_number "1"; gene_name "ENSCGRG00001013397.1"; oId "CUFF.26330.1"; nearest_ref "ENSCGRT00001016102.1"; class_code "o"; tss_id "TSS38584";
LT883711v1	Cufflinks	exon	1763773	1763786	.	-	.	gene_id "XLOC_029686"; transcript_id "TCONS_00052001"; exon_number "1"; gene_name "ENSCGRG00001013397.1"; oId "CUFF.26332.1"; nearest_ref "ENSCGRT00001016102.1"; class_code "o"; tss_id "TSS38585";
LT883711v1	Cufflinks	exon	1767146	1767255	.	-	.	gene_id "XLOC_029680"; transcript_id "TCONS_00051994"; exon_number "2"; gene_name "ENSCGRG00001013397.1"; oId "CUFF.26327.1"; nearest_ref "ENSCGRT00001016102.1"; class_code "j"; tss_id "TSS38579";
LT883711v1	Cufflinks	exon	1767217	1767255	.	-	.	gene_id "XLOC_029680"; transcript_id "TCONS_00052002"; exon_number "1"; gene_name "ENSCGRG00001013397.1"; oId "ENSCGRT00001016102.1"; contained_in "TCONS_00051994"; nearest_ref "ENSCGRT00001016102.1"; class_code "="; tss_id "TSS38579"; p_id "P26044";
LT883711v1	Cufflinks	exon	1767346	1767489	.	-	.	gene_id "XLOC_029680"; transcript_id "TCONS_00051994"; exon_number "3"; gene_name "ENSCGRG00001013397.1"; oId "CUFF.26327.1"; nearest_ref "ENSCGRT00001016102.1"; class_code "j"; tss_id "TSS38579";
LT883711v1	Cufflinks	exon	1767346	1767489	.	-	.	gene_id "XLOC_029680"; transcript_id "TCONS_00052002"; exon_number "2"; gene_name "ENSCGRG00001013397.1"; oId "ENSCGRT00001016102.1"; contained_in "TCONS_00051994"; nearest_ref "ENSCGRT00001016102.1"; class_code "="; tss_id "TSS38579"; p_id "P26044";
LT883711v1	Cufflinks	exon	1767863	1767938	.	-	.	gene_id "XLOC_029680"; transcript_id "TCONS_00051994"; exon_number "4"; gene_name "ENSCGRG00001013397.1"; oId "CUFF.26327.1"; nearest_ref "ENSCGRT00001016102.1"; class_code "j"; tss_id "TSS38579";
LT883711v1	Cufflinks	exon	1767863	1767938	.	-	.	gene_id "XLOC_029680"; transcript_id "TCONS_00052002"; exon_number "3"; gene_name "ENSCGRG00001013397.1"; oId "ENSCGRT00001016102.1"; contained_in "TCONS_00051994"; nearest_ref "ENSCGRT00001016102.1"; class_code "="; tss_id "TSS38579"; p_id "P26044";
LT883711v1	Cufflinks	exon	1768099	1768201	.	-	.	gene_id "XLOC_029680"; transcript_id "TCONS_00051994"; exon_number "5"; gene_name "ENSCGRG00001013397.1"; oId "CUFF.26327.1"; nearest_ref "ENSCGRT00001016102.1"; class_code "j"; tss_id "TSS38579";
LT883711v1	Cufflinks	exon	1768099	1768201	.	-	.	gene_id "XLOC_029680"; transcript_id "TCONS_00052002"; exon_number "4"; gene_name "ENSCGRG00001013397.1"; oId "ENSCGRT00001016102.1"; contained_in "TCONS_00051994"; nearest_ref "ENSCGRT00001016102.1"; class_code "="; tss_id "TSS38579"; p_id "P26044";
LT883711v1	Cufflinks	exon	1768577	1768658	.	-	.	gene_id "XLOC_029680"; transcript_id "TCONS_00051994"; exon_number "6"; gene_name "ENSCGRG00001013397.1"; oId "CUFF.26327.1"; nearest_ref "ENSCGRT00001016102.1"; class_code "j"; tss_id "TSS38579";
LT883711v1	Cufflinks	exon	1768577	1768658	.	-	.	gene_id "XLOC_029680"; transcript_id "TCONS_00052002"; exon_number "5"; gene_name "ENSCGRG00001013397.1"; oId "ENSCGRT00001016102.1"; contained_in "TCONS_00051994"; nearest_ref "ENSCGRT00001016102.1"; class_code "="; tss_id "TSS38579"; p_id "P26044";
LT883711v1	Cufflinks	exon	1768747	1768808	.	-	.	gene_id "XLOC_029680"; transcript_id "TCONS_00051994"; exon_number "7"; gene_name "ENSCGRG00001013397.1"; oId "CUFF.26327.1"; nearest_ref "ENSCGRT00001016102.1"; class_code "j"; tss_id "TSS38579";
LT883711v1	Cufflinks	exon	1768747	1768808	.	-	.	gene_id "XLOC_029680"; transcript_id "TCONS_00052002"; exon_number "6"; gene_name "ENSCGRG00001013397.1"; oId "ENSCGRT00001016102.1"; contained_in "TCONS_00051994"; nearest_ref "ENSCGRT00001016102.1"; class_code "="; tss_id "TSS38579"; p_id "P26044";
LT883711v1	Cufflinks	exon	1769552	1769731	.	-	.	gene_id "XLOC_029680"; transcript_id "TCONS_00051994"; exon_number "8"; gene_name "ENSCGRG00001013397.1"; oId "CUFF.26327.1"; nearest_ref "ENSCGRT00001016102.1"; class_code "j"; tss_id "TSS38579";
LT883711v1	Cufflinks	exon	1769552	1769731	.	-	.	gene_id "XLOC_029680"; transcript_id "TCONS_00052002"; exon_number "7"; gene_name "ENSCGRG00001013397.1"; oId "ENSCGRT00001016102.1"; contained_in "TCONS_00051994"; nearest_ref "ENSCGRT00001016102.1"; class_code "="; tss_id "TSS38579"; p_id "P26044";
LT883711v1	Cufflinks	exon	1770229	1770295	.	-	.	gene_id "XLOC_029680"; transcript_id "TCONS_00051994"; exon_number "9"; gene_name "ENSCGRG00001013397.1"; oId "CUFF.26327.1"; nearest_ref "ENSCGRT00001016102.1"; class_code "j"; tss_id "TSS38579";
LT883711v1	Cufflinks	exon	1770229	1770295	.	-	.	gene_id "XLOC_029680"; transcript_id "TCONS_00052002"; exon_number "8"; gene_name "ENSCGRG00001013397.1"; oId "ENSCGRT00001016102.1"; contained_in "TCONS_00051994"; nearest_ref "ENSCGRT00001016102.1"; class_code "="; tss_id "TSS38579"; p_id "P26044";
LT883711v1	Cufflinks	exon	1770799	1770888	.	-	.	gene_id "XLOC_029680"; transcript_id "TCONS_00051994"; exon_number "10"; gene_name "ENSCGRG00001013397.1"; oId "CUFF.26327.1"; nearest_ref "ENSCGRT00001016102.1"; class_code "j"; tss_id "TSS38579";
LT883711v1	Cufflinks	exon	1770799	1770888	.	-	.	gene_id "XLOC_029680"; transcript_id "TCONS_00052002"; exon_number "9"; gene_name "ENSCGRG00001013397.1"; oId "ENSCGRT00001016102.1"; contained_in "TCONS_00051994"; nearest_ref "ENSCGRT00001016102.1"; class_code "="; tss_id "TSS38579"; p_id "P26044";
LT883711v1	Cufflinks	exon	1773586	1773675	.	+	.	gene_id "XLOC_029604"; transcript_id "TCONS_00051824"; exon_number "1"; gene_name "ENSCGRG00001016532.1"; oId "ENSCGRT00001020356.1"; nearest_ref "ENSCGRT00001020356.1"; class_code "="; tss_id "TSS38475"; p_id "P25950";
LT883711v1	Cufflinks	exon	1779568	1779670	.	+	.	gene_id "XLOC_029604"; transcript_id "TCONS_00051824"; exon_number "2"; gene_name "ENSCGRG00001016532.1"; oId "ENSCGRT00001020356.1"; nearest_ref "ENSCGRT00001020356.1"; class_code "="; tss_id "TSS38475"; p_id "P25950";
LT883711v1	Cufflinks	exon	1780782	1780908	.	+	.	gene_id "XLOC_029604"; transcript_id "TCONS_00051824"; exon_number "3"; gene_name "ENSCGRG00001016532.1"; oId "ENSCGRT00001020356.1"; nearest_ref "ENSCGRT00001020356.1"; class_code "="; tss_id "TSS38475"; p_id "P25950";
LT883711v1	Cufflinks	exon	1781838	1782016	.	+	.	gene_id "XLOC_029604"; transcript_id "TCONS_00051824"; exon_number "4"; gene_name "ENSCGRG00001016532.1"; oId "ENSCGRT00001020356.1"; nearest_ref "ENSCGRT00001020356.1"; class_code "="; tss_id "TSS38475"; p_id "P25950";
LT883711v1	Cufflinks	exon	1782100	1782177	.	+	.	gene_id "XLOC_029604"; transcript_id "TCONS_00051824"; exon_number "5"; gene_name "ENSCGRG00001016532.1"; oId "ENSCGRT00001020356.1"; nearest_ref "ENSCGRT00001020356.1"; class_code "="; tss_id "TSS38475"; p_id "P25950";
LT883711v1	Cufflinks	exon	1782306	1782487	.	+	.	gene_id "XLOC_029604"; transcript_id "TCONS_00051824"; exon_number "6"; gene_name "ENSCGRG00001016532.1"; oId "ENSCGRT00001020356.1"; nearest_ref "ENSCGRT00001020356.1"; class_code "="; tss_id "TSS38475"; p_id "P25950";
LT883711v1	Cufflinks	exon	1782572	1782724	.	+	.	gene_id "XLOC_029604"; transcript_id "TCONS_00051824"; exon_number "7"; gene_name "ENSCGRG00001016532.1"; oId "ENSCGRT00001020356.1"; nearest_ref "ENSCGRT00001020356.1"; class_code "="; tss_id "TSS38475"; p_id "P25950";
LT883711v1	Cufflinks	exon	1782962	1782968	.	+	.	gene_id "XLOC_029604"; transcript_id "TCONS_00051825"; exon_number "1"; gene_name "ENSCGRG00001016532.1"; oId "CUFF.26334.2"; nearest_ref "ENSCGRT00001020356.1"; class_code "o"; tss_id "TSS38476";
LT883711v1	Cufflinks	exon	1783039	1783224	.	+	.	gene_id "XLOC_029604"; transcript_id "TCONS_00051824"; exon_number "8"; gene_name "ENSCGRG00001016532.1"; oId "ENSCGRT00001020356.1"; nearest_ref "ENSCGRT00001020356.1"; class_code "="; tss_id "TSS38475"; p_id "P25950";
LT883711v1	Cufflinks	exon	1783583	1783678	.	+	.	gene_id "XLOC_029604"; transcript_id "TCONS_00051824"; exon_number "9"; gene_name "ENSCGRG00001016532.1"; oId "ENSCGRT00001020356.1"; nearest_ref "ENSCGRT00001020356.1"; class_code "="; tss_id "TSS38475"; p_id "P25950";
LT883711v1	Cufflinks	exon	1783875	1784011	.	+	.	gene_id "XLOC_029604"; transcript_id "TCONS_00051824"; exon_number "10"; gene_name "ENSCGRG00001016532.1"; oId "ENSCGRT00001020356.1"; nearest_ref "ENSCGRT00001020356.1"; class_code "="; tss_id "TSS38475"; p_id "P25950";
LT883711v1	Cufflinks	exon	1784130	1784235	.	+	.	gene_id "XLOC_029604"; transcript_id "TCONS_00051824"; exon_number "11"; gene_name "ENSCGRG00001016532.1"; oId "ENSCGRT00001020356.1"; nearest_ref "ENSCGRT00001020356.1"; class_code "="; tss_id "TSS38475"; p_id "P25950";
LT883711v1	Cufflinks	exon	1784332	1784462	.	+	.	gene_id "XLOC_029604"; transcript_id "TCONS_00051824"; exon_number "12"; gene_name "ENSCGRG00001016532.1"; oId "ENSCGRT00001020356.1"; nearest_ref "ENSCGRT00001020356.1"; class_code "="; tss_id "TSS38475"; p_id "P25950";
LT883711v1	Cufflinks	exon	1784872	1785039	.	+	.	gene_id "XLOC_029604"; transcript_id "TCONS_00051824"; exon_number "13"; gene_name "ENSCGRG00001016532.1"; oId "ENSCGRT00001020356.1"; nearest_ref "ENSCGRT00001020356.1"; class_code "="; tss_id "TSS38475"; p_id "P25950";
LT883711v1	Cufflinks	exon	1785185	1785386	.	+	.	gene_id "XLOC_029604"; transcript_id "TCONS_00051824"; exon_number "14"; gene_name "ENSCGRG00001016532.1"; oId "ENSCGRT00001020356.1"; nearest_ref "ENSCGRT00001020356.1"; class_code "="; tss_id "TSS38475"; p_id "P25950";
LT883711v1	Cufflinks	exon	1787932	1788117	.	+	.	gene_id "XLOC_029604"; transcript_id "TCONS_00051824"; exon_number "15"; gene_name "ENSCGRG00001016532.1"; oId "ENSCGRT00001020356.1"; nearest_ref "ENSCGRT00001020356.1"; class_code "="; tss_id "TSS38475"; p_id "P25950";
LT883711v1	Cufflinks	exon	1788359	1788481	.	+	.	gene_id "XLOC_029604"; transcript_id "TCONS_00051824"; exon_number "16"; gene_name "ENSCGRG00001016532.1"; oId "ENSCGRT00001020356.1"; nearest_ref "ENSCGRT00001020356.1"; class_code "="; tss_id "TSS38475"; p_id "P25950";
LT883711v1	Cufflinks	exon	1789044	1789205	.	+	.	gene_id "XLOC_029604"; transcript_id "TCONS_00051824"; exon_number "17"; gene_name "ENSCGRG00001016532.1"; oId "ENSCGRT00001020356.1"; nearest_ref "ENSCGRT00001020356.1"; class_code "="; tss_id "TSS38475"; p_id "P25950";
LT883711v1	Cufflinks	exon	1789179	1789333	.	+	.	gene_id "XLOC_029604"; transcript_id "TCONS_00051825"; exon_number "2"; gene_name "ENSCGRG00001016532.1"; oId "CUFF.26334.2"; nearest_ref "ENSCGRT00001020356.1"; class_code "o"; tss_id "TSS38476";
LT883711v1	Cufflinks	exon	1796830	1796925	.	+	.	gene_id "XLOC_029605"; transcript_id "TCONS_00051826"; exon_number "1"; gene_name "ENSCGRG00001017445.1"; oId "ENSCGRT00001021634.1"; contained_in "TCONS_00051827"; nearest_ref "ENSCGRT00001021634.1"; class_code "="; tss_id "TSS38477"; p_id "P25951";
LT883711v1	Cufflinks	exon	1796830	1796925	.	+	.	gene_id "XLOC_029605"; transcript_id "TCONS_00051827"; exon_number "1"; gene_name "ENSCGRG00001017445.1"; oId "CUFF.26335.1"; nearest_ref "ENSCGRT00001021634.1"; class_code "j"; tss_id "TSS38477";
LT883711v1	Cufflinks	exon	1797147	1797260	.	+	.	gene_id "XLOC_029605"; transcript_id "TCONS_00051826"; exon_number "2"; gene_name "ENSCGRG00001017445.1"; oId "ENSCGRT00001021634.1"; contained_in "TCONS_00051827"; nearest_ref "ENSCGRT00001021634.1"; class_code "="; tss_id "TSS38477"; p_id "P25951";
LT883711v1	Cufflinks	exon	1797147	1797260	.	+	.	gene_id "XLOC_029605"; transcript_id "TCONS_00051827"; exon_number "2"; gene_name "ENSCGRG00001017445.1"; oId "CUFF.26335.1"; nearest_ref "ENSCGRT00001021634.1"; class_code "j"; tss_id "TSS38477";
LT883711v1	Cufflinks	exon	1797662	1797715	.	+	.	gene_id "XLOC_029605"; transcript_id "TCONS_00051826"; exon_number "3"; gene_name "ENSCGRG00001017445.1"; oId "ENSCGRT00001021634.1"; contained_in "TCONS_00051827"; nearest_ref "ENSCGRT00001021634.1"; class_code "="; tss_id "TSS38477"; p_id "P25951";
LT883711v1	Cufflinks	exon	1797662	1797715	.	+	.	gene_id "XLOC_029605"; transcript_id "TCONS_00051827"; exon_number "3"; gene_name "ENSCGRG00001017445.1"; oId "CUFF.26335.1"; nearest_ref "ENSCGRT00001021634.1"; class_code "j"; tss_id "TSS38477";
LT883711v1	Cufflinks	exon	1798310	1798453	.	+	.	gene_id "XLOC_029605"; transcript_id "TCONS_00051826"; exon_number "4"; gene_name "ENSCGRG00001017445.1"; oId "ENSCGRT00001021634.1"; contained_in "TCONS_00051827"; nearest_ref "ENSCGRT00001021634.1"; class_code "="; tss_id "TSS38477"; p_id "P25951";
LT883711v1	Cufflinks	exon	1798310	1798453	.	+	.	gene_id "XLOC_029605"; transcript_id "TCONS_00051827"; exon_number "4"; gene_name "ENSCGRG00001017445.1"; oId "CUFF.26335.1"; nearest_ref "ENSCGRT00001021634.1"; class_code "j"; tss_id "TSS38477";
LT883711v1	Cufflinks	exon	1798739	1798883	.	+	.	gene_id "XLOC_029605"; transcript_id "TCONS_00051826"; exon_number "5"; gene_name "ENSCGRG00001017445.1"; oId "ENSCGRT00001021634.1"; contained_in "TCONS_00051827"; nearest_ref "ENSCGRT00001021634.1"; class_code "="; tss_id "TSS38477"; p_id "P25951";
LT883711v1	Cufflinks	exon	1798739	1798883	.	+	.	gene_id "XLOC_029605"; transcript_id "TCONS_00051827"; exon_number "5"; gene_name "ENSCGRG00001017445.1"; oId "CUFF.26335.1"; nearest_ref "ENSCGRT00001021634.1"; class_code "j"; tss_id "TSS38477";
LT883711v1	Cufflinks	exon	1800994	1801172	.	+	.	gene_id "XLOC_029605"; transcript_id "TCONS_00051826"; exon_number "6"; gene_name "ENSCGRG00001017445.1"; oId "ENSCGRT00001021634.1"; contained_in "TCONS_00051827"; nearest_ref "ENSCGRT00001021634.1"; class_code "="; tss_id "TSS38477"; p_id "P25951";
LT883711v1	Cufflinks	exon	1800994	1801172	.	+	.	gene_id "XLOC_029605"; transcript_id "TCONS_00051827"; exon_number "6"; gene_name "ENSCGRG00001017445.1"; oId "CUFF.26335.1"; nearest_ref "ENSCGRT00001021634.1"; class_code "j"; tss_id "TSS38477";
LT883711v1	Cufflinks	exon	1801275	1801298	.	+	.	gene_id "XLOC_029605"; transcript_id "TCONS_00051826"; exon_number "7"; gene_name "ENSCGRG00001017445.1"; oId "ENSCGRT00001021634.1"; contained_in "TCONS_00051827"; nearest_ref "ENSCGRT00001021634.1"; class_code "="; tss_id "TSS38477"; p_id "P25951";
LT883711v1	Cufflinks	exon	1801275	1801346	.	+	.	gene_id "XLOC_029605"; transcript_id "TCONS_00051827"; exon_number "7"; gene_name "ENSCGRG00001017445.1"; oId "CUFF.26335.1"; nearest_ref "ENSCGRT00001021634.1"; class_code "j"; tss_id "TSS38477";
LT883711v1	Cufflinks	exon	1803343	1803557	.	+	.	gene_id "XLOC_029605"; transcript_id "TCONS_00051827"; exon_number "8"; gene_name "ENSCGRG00001017445.1"; oId "CUFF.26335.1"; nearest_ref "ENSCGRT00001021634.1"; class_code "j"; tss_id "TSS38477";
LT883711v1	Cufflinks	exon	1804555	1804614	.	+	.	gene_id "XLOC_029606"; transcript_id "TCONS_00051828"; exon_number "1"; gene_name "ENSCGRG00001018651.1"; oId "CUFF.26336.1"; nearest_ref "ENSCGRT00001023362.1"; class_code "j"; tss_id "TSS38478";
LT883711v1	Cufflinks	exon	1804582	1804614	.	+	.	gene_id "XLOC_029606"; transcript_id "TCONS_00051829"; exon_number "1"; gene_name "ENSCGRG00001018651.1"; oId "CUFF.26336.2"; nearest_ref "ENSCGRT00001023362.1"; class_code "j"; tss_id "TSS38478";
LT883711v1	Cufflinks	exon	1804600	1804614	.	+	.	gene_id "XLOC_029606"; transcript_id "TCONS_00051830"; exon_number "1"; gene_name "ENSCGRG00001018651.1"; oId "ENSCGRT00001023361.1"; nearest_ref "ENSCGRT00001023361.1"; class_code "="; tss_id "TSS38478"; p_id "P25954";
LT883711v1	Cufflinks	exon	1805062	1805073	.	+	.	gene_id "XLOC_029606"; transcript_id "TCONS_00051831"; exon_number "1"; gene_name "ENSCGRG00001018651.1"; oId "CUFF.26336.4"; nearest_ref "ENSCGRT00001023362.1"; class_code "j"; tss_id "TSS38479";
LT883711v1	Cufflinks	exon	1807655	1807684	.	+	.	gene_id "XLOC_029606"; transcript_id "TCONS_00051832"; exon_number "1"; gene_name "ENSCGRG00001018651.1"; oId "ENSCGRT00001023362.1"; nearest_ref "ENSCGRT00001023362.1"; class_code "="; tss_id "TSS38480"; p_id "P25952";
LT883711v1	Cufflinks	exon	1807655	1807684	.	+	.	gene_id "XLOC_029606"; transcript_id "TCONS_00051834"; exon_number "1"; gene_name "ENSCGRG00001018651.1"; oId "CUFF.26336.6"; nearest_ref "ENSCGRT00001023362.1"; class_code "j"; tss_id "TSS38480";
LT883711v1	Cufflinks	exon	1807655	1807684	.	+	.	gene_id "XLOC_029606"; transcript_id "TCONS_00051833"; exon_number "1"; gene_name "ENSCGRG00001018651.1"; oId "CUFF.26336.5"; nearest_ref "ENSCGRT00001023362.1"; class_code "j"; tss_id "TSS38480";
LT883711v1	Cufflinks	exon	1807737	1807809	.	+	.	gene_id "XLOC_029606"; transcript_id "TCONS_00051828"; exon_number "2"; gene_name "ENSCGRG00001018651.1"; oId "CUFF.26336.1"; nearest_ref "ENSCGRT00001023362.1"; class_code "j"; tss_id "TSS38478";
LT883711v1	Cufflinks	exon	1807737	1807809	.	+	.	gene_id "XLOC_029606"; transcript_id "TCONS_00051829"; exon_number "2"; gene_name "ENSCGRG00001018651.1"; oId "CUFF.26336.2"; nearest_ref "ENSCGRT00001023362.1"; class_code "j"; tss_id "TSS38478";
LT883711v1	Cufflinks	exon	1807737	1807809	.	+	.	gene_id "XLOC_029606"; transcript_id "TCONS_00051830"; exon_number "2"; gene_name "ENSCGRG00001018651.1"; oId "ENSCGRT00001023361.1"; nearest_ref "ENSCGRT00001023361.1"; class_code "="; tss_id "TSS38478"; p_id "P25954";
LT883711v1	Cufflinks	exon	1807737	1807809	.	+	.	gene_id "XLOC_029606"; transcript_id "TCONS_00051832"; exon_number "2"; gene_name "ENSCGRG00001018651.1"; oId "ENSCGRT00001023362.1"; nearest_ref "ENSCGRT00001023362.1"; class_code "="; tss_id "TSS38480"; p_id "P25952";
LT883711v1	Cufflinks	exon	1807737	1807809	.	+	.	gene_id "XLOC_029606"; transcript_id "TCONS_00051834"; exon_number "2"; gene_name "ENSCGRG00001018651.1"; oId "CUFF.26336.6"; nearest_ref "ENSCGRT00001023362.1"; class_code "j"; tss_id "TSS38480";
LT883711v1	Cufflinks	exon	1807737	1807809	.	+	.	gene_id "XLOC_029606"; transcript_id "TCONS_00051833"; exon_number "2"; gene_name "ENSCGRG00001018651.1"; oId "CUFF.26336.5"; nearest_ref "ENSCGRT00001023362.1"; class_code "j"; tss_id "TSS38480";
LT883711v1	Cufflinks	exon	1807750	1807809	.	+	.	gene_id "XLOC_029606"; transcript_id "TCONS_00051835"; exon_number "1"; gene_name "ENSCGRG00001018651.1"; oId "ENSCGRT00001023368.1"; contained_in "TCONS_00051834"; nearest_ref "ENSCGRT00001023368.1"; class_code "="; tss_id "TSS38480"; p_id "P25953";
LT883711v1	Cufflinks	exon	1807841	1807923	.	+	.	gene_id "XLOC_029607"; transcript_id "TCONS_00051836"; exon_number "1"; gene_name "ENSCGRG00001004490.1"; oId "ENSCGRT00001005335.1"; nearest_ref "ENSCGRT00001005335.1"; class_code "="; tss_id "TSS38481";
LT883711v1	Cufflinks	exon	1808057	1808122	.	+	.	gene_id "XLOC_029606"; transcript_id "TCONS_00051828"; exon_number "3"; gene_name "ENSCGRG00001018651.1"; oId "CUFF.26336.1"; nearest_ref "ENSCGRT00001023362.1"; class_code "j"; tss_id "TSS38478";
LT883711v1	Cufflinks	exon	1808057	1808112	.	+	.	gene_id "XLOC_029606"; transcript_id "TCONS_00051829"; exon_number "3"; gene_name "ENSCGRG00001018651.1"; oId "CUFF.26336.2"; nearest_ref "ENSCGRT00001023362.1"; class_code "j"; tss_id "TSS38478";
LT883711v1	Cufflinks	exon	1808057	1808122	.	+	.	gene_id "XLOC_029606"; transcript_id "TCONS_00051830"; exon_number "3"; gene_name "ENSCGRG00001018651.1"; oId "ENSCGRT00001023361.1"; nearest_ref "ENSCGRT00001023361.1"; class_code "="; tss_id "TSS38478"; p_id "P25954";
LT883711v1	Cufflinks	exon	1808057	1808122	.	+	.	gene_id "XLOC_029606"; transcript_id "TCONS_00051832"; exon_number "3"; gene_name "ENSCGRG00001018651.1"; oId "ENSCGRT00001023362.1"; nearest_ref "ENSCGRT00001023362.1"; class_code "="; tss_id "TSS38480"; p_id "P25952";
LT883711v1	Cufflinks	exon	1808057	1808122	.	+	.	gene_id "XLOC_029606"; transcript_id "TCONS_00051833"; exon_number "3"; gene_name "ENSCGRG00001018651.1"; oId "CUFF.26336.5"; nearest_ref "ENSCGRT00001023362.1"; class_code "j"; tss_id "TSS38480";
LT883711v1	Cufflinks	exon	1808069	1808122	.	+	.	gene_id "XLOC_029606"; transcript_id "TCONS_00051834"; exon_number "3"; gene_name "ENSCGRG00001018651.1"; oId "CUFF.26336.6"; nearest_ref "ENSCGRT00001023362.1"; class_code "j"; tss_id "TSS38480";
LT883711v1	Cufflinks	exon	1808069	1808122	.	+	.	gene_id "XLOC_029606"; transcript_id "TCONS_00051835"; exon_number "2"; gene_name "ENSCGRG00001018651.1"; oId "ENSCGRT00001023368.1"; contained_in "TCONS_00051834"; nearest_ref "ENSCGRT00001023368.1"; class_code "="; tss_id "TSS38480"; p_id "P25953";
LT883711v1	Cufflinks	exon	1808106	1808122	.	+	.	gene_id "XLOC_029606"; transcript_id "TCONS_00051831"; exon_number "2"; gene_name "ENSCGRG00001018651.1"; oId "CUFF.26336.4"; nearest_ref "ENSCGRT00001023362.1"; class_code "j"; tss_id "TSS38479";
LT883711v1	Cufflinks	exon	1808229	1808330	.	+	.	gene_id "XLOC_029606"; transcript_id "TCONS_00051828"; exon_number "4"; gene_name "ENSCGRG00001018651.1"; oId "CUFF.26336.1"; nearest_ref "ENSCGRT00001023362.1"; class_code "j"; tss_id "TSS38478";
LT883711v1	Cufflinks	exon	1808229	1808330	.	+	.	gene_id "XLOC_029606"; transcript_id "TCONS_00051830"; exon_number "4"; gene_name "ENSCGRG00001018651.1"; oId "ENSCGRT00001023361.1"; nearest_ref "ENSCGRT00001023361.1"; class_code "="; tss_id "TSS38478"; p_id "P25954";
LT883711v1	Cufflinks	exon	1808229	1808330	.	+	.	gene_id "XLOC_029606"; transcript_id "TCONS_00051831"; exon_number "3"; gene_name "ENSCGRG00001018651.1"; oId "CUFF.26336.4"; nearest_ref "ENSCGRT00001023362.1"; class_code "j"; tss_id "TSS38479";
LT883711v1	Cufflinks	exon	1808229	1808330	.	+	.	gene_id "XLOC_029606"; transcript_id "TCONS_00051832"; exon_number "4"; gene_name "ENSCGRG00001018651.1"; oId "ENSCGRT00001023362.1"; nearest_ref "ENSCGRT00001023362.1"; class_code "="; tss_id "TSS38480"; p_id "P25952";
LT883711v1	Cufflinks	exon	1808229	1808330	.	+	.	gene_id "XLOC_029606"; transcript_id "TCONS_00051833"; exon_number "4"; gene_name "ENSCGRG00001018651.1"; oId "CUFF.26336.5"; nearest_ref "ENSCGRT00001023362.1"; class_code "j"; tss_id "TSS38480";
LT883711v1	Cufflinks	exon	1808372	1808456	.	+	.	gene_id "XLOC_029608"; transcript_id "TCONS_00051837"; exon_number "1"; gene_name "ENSCGRG00001004462.1"; oId "ENSCGRT00001005294.1"; nearest_ref "ENSCGRT00001005294.1"; class_code "="; tss_id "TSS38482";
LT883711v1	Cufflinks	exon	1808525	1808610	.	+	.	gene_id "XLOC_029606"; transcript_id "TCONS_00051830"; exon_number "5"; gene_name "ENSCGRG00001018651.1"; oId "ENSCGRT00001023361.1"; nearest_ref "ENSCGRT00001023361.1"; class_code "="; tss_id "TSS38478"; p_id "P25954";
LT883711v1	Cufflinks	exon	1808525	1808610	.	+	.	gene_id "XLOC_029606"; transcript_id "TCONS_00051831"; exon_number "4"; gene_name "ENSCGRG00001018651.1"; oId "CUFF.26336.4"; nearest_ref "ENSCGRT00001023362.1"; class_code "j"; tss_id "TSS38479";
LT883711v1	Cufflinks	exon	1808525	1808610	.	+	.	gene_id "XLOC_029606"; transcript_id "TCONS_00051832"; exon_number "5"; gene_name "ENSCGRG00001018651.1"; oId "ENSCGRT00001023362.1"; nearest_ref "ENSCGRT00001023362.1"; class_code "="; tss_id "TSS38480"; p_id "P25952";
LT883711v1	Cufflinks	exon	1808525	1808577	.	+	.	gene_id "XLOC_029606"; transcript_id "TCONS_00051833"; exon_number "5"; gene_name "ENSCGRG00001018651.1"; oId "CUFF.26336.5"; nearest_ref "ENSCGRT00001023362.1"; class_code "j"; tss_id "TSS38480";
LT883711v1	Cufflinks	exon	1808649	1808718	.	+	.	gene_id "XLOC_029609"; transcript_id "TCONS_00051838"; exon_number "1"; gene_name "ENSCGRG00001001043.1"; oId "ENSCGRT00001001373.1"; nearest_ref "ENSCGRT00001001373.1"; class_code "="; tss_id "TSS38483";
LT883711v1	Cufflinks	exon	1808786	1808845	.	+	.	gene_id "XLOC_029606"; transcript_id "TCONS_00051830"; exon_number "6"; gene_name "ENSCGRG00001018651.1"; oId "ENSCGRT00001023361.1"; nearest_ref "ENSCGRT00001023361.1"; class_code "="; tss_id "TSS38478"; p_id "P25954";
LT883711v1	Cufflinks	exon	1808786	1808845	.	+	.	gene_id "XLOC_029606"; transcript_id "TCONS_00051831"; exon_number "5"; gene_name "ENSCGRG00001018651.1"; oId "CUFF.26336.4"; nearest_ref "ENSCGRT00001023362.1"; class_code "j"; tss_id "TSS38479";
LT883711v1	Cufflinks	exon	1808786	1808845	.	+	.	gene_id "XLOC_029606"; transcript_id "TCONS_00051832"; exon_number "6"; gene_name "ENSCGRG00001018651.1"; oId "ENSCGRT00001023362.1"; nearest_ref "ENSCGRT00001023362.1"; class_code "="; tss_id "TSS38480"; p_id "P25952";
LT883711v1	Cufflinks	exon	1808786	1808845	.	+	.	gene_id "XLOC_029606"; transcript_id "TCONS_00051834"; exon_number "4"; gene_name "ENSCGRG00001018651.1"; oId "CUFF.26336.6"; nearest_ref "ENSCGRT00001023362.1"; class_code "j"; tss_id "TSS38480";
LT883711v1	Cufflinks	exon	1808786	1808845	.	+	.	gene_id "XLOC_029606"; transcript_id "TCONS_00051835"; exon_number "3"; gene_name "ENSCGRG00001018651.1"; oId "ENSCGRT00001023368.1"; contained_in "TCONS_00051834"; nearest_ref "ENSCGRT00001023368.1"; class_code "="; tss_id "TSS38480"; p_id "P25953";
LT883711v1	Cufflinks	exon	1808819	1808845	.	+	.	gene_id "XLOC_029606"; transcript_id "TCONS_00051833"; exon_number "6"; gene_name "ENSCGRG00001018651.1"; oId "CUFF.26336.5"; nearest_ref "ENSCGRT00001023362.1"; class_code "j"; tss_id "TSS38480";
LT883711v1	Cufflinks	exon	1808890	1808978	.	+	.	gene_id "XLOC_029610"; transcript_id "TCONS_00051839"; exon_number "1"; gene_name "ENSCGRG00001002380.1"; oId "ENSCGRT00001002903.1"; nearest_ref "ENSCGRT00001002903.1"; class_code "="; tss_id "TSS38484";
LT883711v1	Cufflinks	exon	1809086	1809208	.	+	.	gene_id "XLOC_029606"; transcript_id "TCONS_00051830"; exon_number "7"; gene_name "ENSCGRG00001018651.1"; oId "ENSCGRT00001023361.1"; nearest_ref "ENSCGRT00001023361.1"; class_code "="; tss_id "TSS38478"; p_id "P25954";
LT883711v1	Cufflinks	exon	1809086	1809208	.	+	.	gene_id "XLOC_029606"; transcript_id "TCONS_00051831"; exon_number "6"; gene_name "ENSCGRG00001018651.1"; oId "CUFF.26336.4"; nearest_ref "ENSCGRT00001023362.1"; class_code "j"; tss_id "TSS38479";
LT883711v1	Cufflinks	exon	1809086	1809208	.	+	.	gene_id "XLOC_029606"; transcript_id "TCONS_00051832"; exon_number "7"; gene_name "ENSCGRG00001018651.1"; oId "ENSCGRT00001023362.1"; nearest_ref "ENSCGRT00001023362.1"; class_code "="; tss_id "TSS38480"; p_id "P25952";
LT883711v1	Cufflinks	exon	1809086	1809208	.	+	.	gene_id "XLOC_029606"; transcript_id "TCONS_00051834"; exon_number "5"; gene_name "ENSCGRG00001018651.1"; oId "CUFF.26336.6"; nearest_ref "ENSCGRT00001023362.1"; class_code "j"; tss_id "TSS38480";
LT883711v1	Cufflinks	exon	1809086	1809208	.	+	.	gene_id "XLOC_029606"; transcript_id "TCONS_00051833"; exon_number "7"; gene_name "ENSCGRG00001018651.1"; oId "CUFF.26336.5"; nearest_ref "ENSCGRT00001023362.1"; class_code "j"; tss_id "TSS38480";
LT883711v1	Cufflinks	exon	1809086	1809208	.	+	.	gene_id "XLOC_029606"; transcript_id "TCONS_00051835"; exon_number "4"; gene_name "ENSCGRG00001018651.1"; oId "ENSCGRT00001023368.1"; contained_in "TCONS_00051834"; nearest_ref "ENSCGRT00001023368.1"; class_code "="; tss_id "TSS38480"; p_id "P25953";
LT883711v1	Cufflinks	exon	1809134	1809208	.	+	.	gene_id "XLOC_029606"; transcript_id "TCONS_00051828"; exon_number "5"; gene_name "ENSCGRG00001018651.1"; oId "CUFF.26336.1"; nearest_ref "ENSCGRT00001023362.1"; class_code "j"; tss_id "TSS38478";
LT883711v1	Cufflinks	exon	1809156	1809208	.	+	.	gene_id "XLOC_029606"; transcript_id "TCONS_00051829"; exon_number "4"; gene_name "ENSCGRG00001018651.1"; oId "CUFF.26336.2"; nearest_ref "ENSCGRT00001023362.1"; class_code "j"; tss_id "TSS38478";
LT883711v1	Cufflinks	exon	1809298	1809708	.	+	.	gene_id "XLOC_029606"; transcript_id "TCONS_00051828"; exon_number "6"; gene_name "ENSCGRG00001018651.1"; oId "CUFF.26336.1"; nearest_ref "ENSCGRT00001023362.1"; class_code "j"; tss_id "TSS38478";
LT883711v1	Cufflinks	exon	1809298	1809708	.	+	.	gene_id "XLOC_029606"; transcript_id "TCONS_00051829"; exon_number "5"; gene_name "ENSCGRG00001018651.1"; oId "CUFF.26336.2"; nearest_ref "ENSCGRT00001023362.1"; class_code "j"; tss_id "TSS38478";
LT883711v1	Cufflinks	exon	1809298	1809384	.	+	.	gene_id "XLOC_029606"; transcript_id "TCONS_00051830"; exon_number "8"; gene_name "ENSCGRG00001018651.1"; oId "ENSCGRT00001023361.1"; nearest_ref "ENSCGRT00001023361.1"; class_code "="; tss_id "TSS38478"; p_id "P25954";
LT883711v1	Cufflinks	exon	1809298	1809708	.	+	.	gene_id "XLOC_029606"; transcript_id "TCONS_00051831"; exon_number "7"; gene_name "ENSCGRG00001018651.1"; oId "CUFF.26336.4"; nearest_ref "ENSCGRT00001023362.1"; class_code "j"; tss_id "TSS38479";
LT883711v1	Cufflinks	exon	1809298	1809384	.	+	.	gene_id "XLOC_029606"; transcript_id "TCONS_00051832"; exon_number "8"; gene_name "ENSCGRG00001018651.1"; oId "ENSCGRT00001023362.1"; nearest_ref "ENSCGRT00001023362.1"; class_code "="; tss_id "TSS38480"; p_id "P25952";
LT883711v1	Cufflinks	exon	1809298	1809708	.	+	.	gene_id "XLOC_029606"; transcript_id "TCONS_00051834"; exon_number "6"; gene_name "ENSCGRG00001018651.1"; oId "CUFF.26336.6"; nearest_ref "ENSCGRT00001023362.1"; class_code "j"; tss_id "TSS38480";
LT883711v1	Cufflinks	exon	1809298	1809708	.	+	.	gene_id "XLOC_029606"; transcript_id "TCONS_00051833"; exon_number "8"; gene_name "ENSCGRG00001018651.1"; oId "CUFF.26336.5"; nearest_ref "ENSCGRT00001023362.1"; class_code "j"; tss_id "TSS38480";
LT883711v1	Cufflinks	exon	1809298	1809384	.	+	.	gene_id "XLOC_029606"; transcript_id "TCONS_00051835"; exon_number "5"; gene_name "ENSCGRG00001018651.1"; oId "ENSCGRT00001023368.1"; contained_in "TCONS_00051834"; nearest_ref "ENSCGRT00001023368.1"; class_code "="; tss_id "TSS38480"; p_id "P25953";
LT883711v1	Cufflinks	exon	1810744	1810758	.	+	.	gene_id "XLOC_029611"; transcript_id "TCONS_00051840"; exon_number "1"; gene_name "ENSCGRG00001016597.1"; oId "CUFF.26331.1"; nearest_ref "ENSCGRT00001020435.1"; class_code "o"; tss_id "TSS38485";
LT883711v1	Cufflinks	exon	1811273	1811287	.	+	.	gene_id "XLOC_029595"; transcript_id "TCONS_00051841"; exon_number "1"; gene_name "ENSCGRG00001023575.1"; oId "ENSCGRT00001030429.1"; nearest_ref "ENSCGRT00001030429.1"; class_code "="; tss_id "TSS38462"; p_id "P25937";
LT883711v1	Cufflinks	exon	1811798	1811929	.	+	.	gene_id "XLOC_029595"; transcript_id "TCONS_00051841"; exon_number "2"; gene_name "ENSCGRG00001023575.1"; oId "ENSCGRT00001030429.1"; nearest_ref "ENSCGRT00001030429.1"; class_code "="; tss_id "TSS38462"; p_id "P25937";
LT883711v1	Cufflinks	exon	1811872	1811929	.	+	.	gene_id "XLOC_029595"; transcript_id "TCONS_00051802"; exon_number "2"; gene_name "ENSCGRG00001023575.1"; oId "CUFF.26321.1"; nearest_ref "ENSCGRT00001030429.1"; class_code "j"; tss_id "TSS38460";
LT883711v1	Cufflinks	exon	1812100	1812175	.	+	.	gene_id "XLOC_029595"; transcript_id "TCONS_00051802"; exon_number "3"; gene_name "ENSCGRG00001023575.1"; oId "CUFF.26321.1"; nearest_ref "ENSCGRT00001030429.1"; class_code "j"; tss_id "TSS38460";
LT883711v1	Cufflinks	exon	1812100	1812175	.	+	.	gene_id "XLOC_029595"; transcript_id "TCONS_00051841"; exon_number "3"; gene_name "ENSCGRG00001023575.1"; oId "ENSCGRT00001030429.1"; nearest_ref "ENSCGRT00001030429.1"; class_code "="; tss_id "TSS38462"; p_id "P25937";
LT883711v1	Cufflinks	exon	1812378	1812507	.	+	.	gene_id "XLOC_029595"; transcript_id "TCONS_00051802"; exon_number "4"; gene_name "ENSCGRG00001023575.1"; oId "CUFF.26321.1"; nearest_ref "ENSCGRT00001030429.1"; class_code "j"; tss_id "TSS38460";
LT883711v1	Cufflinks	exon	1812378	1812507	.	+	.	gene_id "XLOC_029595"; transcript_id "TCONS_00051841"; exon_number "4"; gene_name "ENSCGRG00001023575.1"; oId "ENSCGRT00001030429.1"; nearest_ref "ENSCGRT00001030429.1"; class_code "="; tss_id "TSS38462"; p_id "P25937";
LT883711v1	Cufflinks	exon	1812387	1812507	.	+	.	gene_id "XLOC_029595"; transcript_id "TCONS_00051811"; exon_number "2"; gene_name "ENSCGRG00001023575.1"; oId "CUFF.26321.2"; nearest_ref "ENSCGRT00001030429.1"; class_code "j"; tss_id "TSS38461";
LT883711v1	Cufflinks	exon	1812894	1812919	.	-	.	gene_id "XLOC_029687"; transcript_id "TCONS_00052003"; exon_number "1"; gene_name "ENSCGRG00001023575.1"; oId "CUFF.26322.1"; nearest_ref "ENSCGRT00001030429.1"; class_code "x"; tss_id "TSS38586";
LT883711v1	Cufflinks	exon	1812944	1813130	.	-	.	gene_id "XLOC_029687"; transcript_id "TCONS_00052003"; exon_number "2"; gene_name "ENSCGRG00001023575.1"; oId "CUFF.26322.1"; nearest_ref "ENSCGRT00001030429.1"; class_code "x"; tss_id "TSS38586";
LT883711v1	Cufflinks	exon	1812951	1813130	.	+	.	gene_id "XLOC_029595"; transcript_id "TCONS_00051802"; exon_number "5"; gene_name "ENSCGRG00001023575.1"; oId "CUFF.26321.1"; nearest_ref "ENSCGRT00001030429.1"; class_code "j"; tss_id "TSS38460";
LT883711v1	Cufflinks	exon	1812951	1813130	.	+	.	gene_id "XLOC_029595"; transcript_id "TCONS_00051811"; exon_number "3"; gene_name "ENSCGRG00001023575.1"; oId "CUFF.26321.2"; nearest_ref "ENSCGRT00001030429.1"; class_code "j"; tss_id "TSS38461";
LT883711v1	Cufflinks	exon	1812951	1813074	.	+	.	gene_id "XLOC_029595"; transcript_id "TCONS_00051841"; exon_number "5"; gene_name "ENSCGRG00001023575.1"; oId "ENSCGRT00001030429.1"; nearest_ref "ENSCGRT00001030429.1"; class_code "="; tss_id "TSS38462"; p_id "P25937";
LT883711v1	Cufflinks	exon	1813656	1813720	.	-	.	gene_id "XLOC_029688"; transcript_id "TCONS_00052004"; exon_number "1"; gene_name "ENSCGRG00001001837.1"; oId "ENSCGRT00001002275.1"; nearest_ref "ENSCGRT00001002275.1"; class_code "="; tss_id "TSS38587";
LT883711v1	Cufflinks	exon	1840374	1840446	.	+	.	gene_id "XLOC_029612"; transcript_id "TCONS_00051842"; exon_number "1"; gene_name "ENSCGRG00001007543.1"; oId "ENSCGRT00001008814.1"; nearest_ref "ENSCGRT00001008814.1"; class_code "="; tss_id "TSS38488";
LT883711v1	Cufflinks	exon	1841969	1842035	.	+	.	gene_id "XLOC_029613"; transcript_id "TCONS_00051843"; exon_number "1"; gene_name "ENSCGRG00001000744.1"; oId "ENSCGRT00001000996.1"; nearest_ref "ENSCGRT00001000996.1"; class_code "="; tss_id "TSS38489"; p_id "P25962";
LT883711v1	Cufflinks	exon	1841969	1842035	.	+	.	gene_id "XLOC_029613"; transcript_id "TCONS_00051844"; exon_number "1"; gene_name "ENSCGRG00001000744.1"; oId "CUFF.26337.2"; nearest_ref "ENSCGRT00001000996.1"; class_code "j"; tss_id "TSS38489";
LT883711v1	Cufflinks	exon	1842477	1842740	.	+	.	gene_id "XLOC_029613"; transcript_id "TCONS_00051843"; exon_number "2"; gene_name "ENSCGRG00001000744.1"; oId "ENSCGRT00001000996.1"; nearest_ref "ENSCGRT00001000996.1"; class_code "="; tss_id "TSS38489"; p_id "P25962";
LT883711v1	Cufflinks	exon	1842477	1842740	.	+	.	gene_id "XLOC_029613"; transcript_id "TCONS_00051844"; exon_number "2"; gene_name "ENSCGRG00001000744.1"; oId "CUFF.26337.2"; nearest_ref "ENSCGRT00001000996.1"; class_code "j"; tss_id "TSS38489";
LT883711v1	Cufflinks	exon	1842986	1843261	.	+	.	gene_id "XLOC_029613"; transcript_id "TCONS_00051843"; exon_number "3"; gene_name "ENSCGRG00001000744.1"; oId "ENSCGRT00001000996.1"; nearest_ref "ENSCGRT00001000996.1"; class_code "="; tss_id "TSS38489"; p_id "P25962";
LT883711v1	Cufflinks	exon	1842986	1843261	.	+	.	gene_id "XLOC_029613"; transcript_id "TCONS_00051844"; exon_number "3"; gene_name "ENSCGRG00001000744.1"; oId "CUFF.26337.2"; nearest_ref "ENSCGRT00001000996.1"; class_code "j"; tss_id "TSS38489";
LT883711v1	Cufflinks	exon	1848596	1848865	.	+	.	gene_id "XLOC_029613"; transcript_id "TCONS_00051843"; exon_number "4"; gene_name "ENSCGRG00001000744.1"; oId "ENSCGRT00001000996.1"; nearest_ref "ENSCGRT00001000996.1"; class_code "="; tss_id "TSS38489"; p_id "P25962";
LT883711v1	Cufflinks	exon	1849593	1849709	.	+	.	gene_id "XLOC_029613"; transcript_id "TCONS_00051843"; exon_number "5"; gene_name "ENSCGRG00001000744.1"; oId "ENSCGRT00001000996.1"; nearest_ref "ENSCGRT00001000996.1"; class_code "="; tss_id "TSS38489"; p_id "P25962";
LT883711v1	Cufflinks	exon	1849593	1849709	.	+	.	gene_id "XLOC_029613"; transcript_id "TCONS_00051844"; exon_number "4"; gene_name "ENSCGRG00001000744.1"; oId "CUFF.26337.2"; nearest_ref "ENSCGRT00001000996.1"; class_code "j"; tss_id "TSS38489";
LT883711v1	Cufflinks	exon	1849871	1849980	.	+	.	gene_id "XLOC_029613"; transcript_id "TCONS_00051843"; exon_number "6"; gene_name "ENSCGRG00001000744.1"; oId "ENSCGRT00001000996.1"; nearest_ref "ENSCGRT00001000996.1"; class_code "="; tss_id "TSS38489"; p_id "P25962";
LT883711v1	Cufflinks	exon	1849871	1850195	.	+	.	gene_id "XLOC_029613"; transcript_id "TCONS_00051844"; exon_number "5"; gene_name "ENSCGRG00001000744.1"; oId "CUFF.26337.2"; nearest_ref "ENSCGRT00001000996.1"; class_code "j"; tss_id "TSS38489";
LT883711v1	Cufflinks	exon	1850874	1850938	.	+	.	gene_id "XLOC_029614"; transcript_id "TCONS_00051845"; exon_number "1"; gene_name "ENSCGRG00001003964.1"; oId "CUFF.26338.1"; nearest_ref "ENSCGRT00001004732.1"; class_code "j"; tss_id "TSS38490";
LT883711v1	Cufflinks	exon	1850984	1851079	.	+	.	gene_id "XLOC_029614"; transcript_id "TCONS_00051846"; exon_number "1"; gene_name "ENSCGRG00001003964.1"; oId "CUFF.26338.2"; nearest_ref "ENSCGRT00001004732.1"; class_code "j"; tss_id "TSS38491";
LT883711v1	Cufflinks	exon	1851264	1851510	.	+	.	gene_id "XLOC_029614"; transcript_id "TCONS_00051845"; exon_number "2"; gene_name "ENSCGRG00001003964.1"; oId "CUFF.26338.1"; nearest_ref "ENSCGRT00001004732.1"; class_code "j"; tss_id "TSS38490";
LT883711v1	Cufflinks	exon	1851269	1851510	.	+	.	gene_id "XLOC_029614"; transcript_id "TCONS_00051847"; exon_number "1"; gene_name "ENSCGRG00001003964.1"; oId "ENSCGRT00001004732.1"; contained_in "TCONS_00051845"; nearest_ref "ENSCGRT00001004732.1"; class_code "="; tss_id "TSS38492"; p_id "P25963";
LT883711v1	Cufflinks	exon	1853247	1853449	.	+	.	gene_id "XLOC_029614"; transcript_id "TCONS_00051845"; exon_number "3"; gene_name "ENSCGRG00001003964.1"; oId "CUFF.26338.1"; nearest_ref "ENSCGRT00001004732.1"; class_code "j"; tss_id "TSS38490";
LT883711v1	Cufflinks	exon	1853247	1853449	.	+	.	gene_id "XLOC_029614"; transcript_id "TCONS_00051847"; exon_number "2"; gene_name "ENSCGRG00001003964.1"; oId "ENSCGRT00001004732.1"; contained_in "TCONS_00051845"; nearest_ref "ENSCGRT00001004732.1"; class_code "="; tss_id "TSS38492"; p_id "P25963";
LT883711v1	Cufflinks	exon	1853935	1854107	.	+	.	gene_id "XLOC_029614"; transcript_id "TCONS_00051845"; exon_number "4"; gene_name "ENSCGRG00001003964.1"; oId "CUFF.26338.1"; nearest_ref "ENSCGRT00001004732.1"; class_code "j"; tss_id "TSS38490";
LT883711v1	Cufflinks	exon	1853935	1854107	.	+	.	gene_id "XLOC_029614"; transcript_id "TCONS_00051847"; exon_number "3"; gene_name "ENSCGRG00001003964.1"; oId "ENSCGRT00001004732.1"; contained_in "TCONS_00051845"; nearest_ref "ENSCGRT00001004732.1"; class_code "="; tss_id "TSS38492"; p_id "P25963";
LT883711v1	Cufflinks	exon	1855846	1855906	.	+	.	gene_id "XLOC_029614"; transcript_id "TCONS_00051845"; exon_number "5"; gene_name "ENSCGRG00001003964.1"; oId "CUFF.26338.1"; nearest_ref "ENSCGRT00001004732.1"; class_code "j"; tss_id "TSS38490";
LT883711v1	Cufflinks	exon	1855846	1855906	.	+	.	gene_id "XLOC_029614"; transcript_id "TCONS_00051847"; exon_number "4"; gene_name "ENSCGRG00001003964.1"; oId "ENSCGRT00001004732.1"; contained_in "TCONS_00051845"; nearest_ref "ENSCGRT00001004732.1"; class_code "="; tss_id "TSS38492"; p_id "P25963";
LT883711v1	Cufflinks	exon	1856811	1857010	.	+	.	gene_id "XLOC_029614"; transcript_id "TCONS_00051845"; exon_number "6"; gene_name "ENSCGRG00001003964.1"; oId "CUFF.26338.1"; nearest_ref "ENSCGRT00001004732.1"; class_code "j"; tss_id "TSS38490";
LT883711v1	Cufflinks	exon	1856811	1857010	.	+	.	gene_id "XLOC_029614"; transcript_id "TCONS_00051847"; exon_number "5"; gene_name "ENSCGRG00001003964.1"; oId "ENSCGRT00001004732.1"; contained_in "TCONS_00051845"; nearest_ref "ENSCGRT00001004732.1"; class_code "="; tss_id "TSS38492"; p_id "P25963";
LT883711v1	Cufflinks	exon	1856977	1857010	.	+	.	gene_id "XLOC_029614"; transcript_id "TCONS_00051846"; exon_number "2"; gene_name "ENSCGRG00001003964.1"; oId "CUFF.26338.2"; nearest_ref "ENSCGRT00001004732.1"; class_code "j"; tss_id "TSS38491";
LT883711v1	Cufflinks	exon	1857258	1859435	.	+	.	gene_id "XLOC_029614"; transcript_id "TCONS_00051845"; exon_number "7"; gene_name "ENSCGRG00001003964.1"; oId "CUFF.26338.1"; nearest_ref "ENSCGRT00001004732.1"; class_code "j"; tss_id "TSS38490";
LT883711v1	Cufflinks	exon	1857258	1859435	.	+	.	gene_id "XLOC_029614"; transcript_id "TCONS_00051846"; exon_number "3"; gene_name "ENSCGRG00001003964.1"; oId "CUFF.26338.2"; nearest_ref "ENSCGRT00001004732.1"; class_code "j"; tss_id "TSS38491";
LT883711v1	Cufflinks	exon	1857258	1857362	.	+	.	gene_id "XLOC_029614"; transcript_id "TCONS_00051847"; exon_number "6"; gene_name "ENSCGRG00001003964.1"; oId "ENSCGRT00001004732.1"; contained_in "TCONS_00051845"; nearest_ref "ENSCGRT00001004732.1"; class_code "="; tss_id "TSS38492"; p_id "P25963";
LT883711v1	Cufflinks	exon	1861282	1862775	.	-	.	gene_id "XLOC_029689"; transcript_id "TCONS_00052006"; exon_number "1"; gene_name "ENSCGRG00001013092.1"; oId "CUFF.26339.2"; nearest_ref "ENSCGRT00001015691.1"; class_code "j"; tss_id "TSS38588";
LT883711v1	Cufflinks	exon	1861282	1862550	.	-	.	gene_id "XLOC_029689"; transcript_id "TCONS_00052005"; exon_number "1"; gene_name "ENSCGRG00001013092.1"; oId "CUFF.26339.1"; nearest_ref "ENSCGRT00001015691.1"; class_code "j"; tss_id "TSS38588";
LT883711v1	Cufflinks	exon	1862681	1862775	.	-	.	gene_id "XLOC_029689"; transcript_id "TCONS_00052005"; exon_number "2"; gene_name "ENSCGRG00001013092.1"; oId "CUFF.26339.1"; nearest_ref "ENSCGRT00001015691.1"; class_code "j"; tss_id "TSS38588";
LT883711v1	Cufflinks	exon	1862704	1862775	.	-	.	gene_id "XLOC_029689"; transcript_id "TCONS_00052007"; exon_number "1"; gene_name "ENSCGRG00001013092.1"; oId "ENSCGRT00001015691.1"; contained_in "TCONS_00052006"; nearest_ref "ENSCGRT00001015691.1"; class_code "="; tss_id "TSS38589"; p_id "P26051";
LT883711v1	Cufflinks	exon	1863228	1863336	.	-	.	gene_id "XLOC_029689"; transcript_id "TCONS_00052006"; exon_number "2"; gene_name "ENSCGRG00001013092.1"; oId "CUFF.26339.2"; nearest_ref "ENSCGRT00001015691.1"; class_code "j"; tss_id "TSS38588";
LT883711v1	Cufflinks	exon	1863228	1863336	.	-	.	gene_id "XLOC_029689"; transcript_id "TCONS_00052005"; exon_number "3"; gene_name "ENSCGRG00001013092.1"; oId "CUFF.26339.1"; nearest_ref "ENSCGRT00001015691.1"; class_code "j"; tss_id "TSS38588";
LT883711v1	Cufflinks	exon	1863228	1863336	.	-	.	gene_id "XLOC_029689"; transcript_id "TCONS_00052007"; exon_number "2"; gene_name "ENSCGRG00001013092.1"; oId "ENSCGRT00001015691.1"; contained_in "TCONS_00052006"; nearest_ref "ENSCGRT00001015691.1"; class_code "="; tss_id "TSS38589"; p_id "P26051";
LT883711v1	Cufflinks	exon	1863299	1863336	.	-	.	gene_id "XLOC_029689"; transcript_id "TCONS_00052008"; exon_number "1"; gene_name "ENSCGRG00001013092.1"; oId "ENSCGRT00001015693.1"; contained_in "TCONS_00052005"; nearest_ref "ENSCGRT00001015693.1"; class_code "="; tss_id "TSS38589"; p_id "P26050";
LT883711v1	Cufflinks	exon	1863415	1863602	.	-	.	gene_id "XLOC_029689"; transcript_id "TCONS_00052006"; exon_number "3"; gene_name "ENSCGRG00001013092.1"; oId "CUFF.26339.2"; nearest_ref "ENSCGRT00001015691.1"; class_code "j"; tss_id "TSS38588";
LT883711v1	Cufflinks	exon	1863415	1863602	.	-	.	gene_id "XLOC_029689"; transcript_id "TCONS_00052007"; exon_number "3"; gene_name "ENSCGRG00001013092.1"; oId "ENSCGRT00001015691.1"; contained_in "TCONS_00052006"; nearest_ref "ENSCGRT00001015691.1"; class_code "="; tss_id "TSS38589"; p_id "P26051";
LT883711v1	Cufflinks	exon	1863706	1863824	.	-	.	gene_id "XLOC_029689"; transcript_id "TCONS_00052006"; exon_number "4"; gene_name "ENSCGRG00001013092.1"; oId "CUFF.26339.2"; nearest_ref "ENSCGRT00001015691.1"; class_code "j"; tss_id "TSS38588";
LT883711v1	Cufflinks	exon	1863706	1863824	.	-	.	gene_id "XLOC_029689"; transcript_id "TCONS_00052007"; exon_number "4"; gene_name "ENSCGRG00001013092.1"; oId "ENSCGRT00001015691.1"; contained_in "TCONS_00052006"; nearest_ref "ENSCGRT00001015691.1"; class_code "="; tss_id "TSS38589"; p_id "P26051";
LT883711v1	Cufflinks	exon	1863907	1864066	.	-	.	gene_id "XLOC_029689"; transcript_id "TCONS_00052006"; exon_number "5"; gene_name "ENSCGRG00001013092.1"; oId "CUFF.26339.2"; nearest_ref "ENSCGRT00001015691.1"; class_code "j"; tss_id "TSS38588";
LT883711v1	Cufflinks	exon	1863907	1864066	.	-	.	gene_id "XLOC_029689"; transcript_id "TCONS_00052005"; exon_number "4"; gene_name "ENSCGRG00001013092.1"; oId "CUFF.26339.1"; nearest_ref "ENSCGRT00001015691.1"; class_code "j"; tss_id "TSS38588";
LT883711v1	Cufflinks	exon	1863907	1864066	.	-	.	gene_id "XLOC_029689"; transcript_id "TCONS_00052007"; exon_number "5"; gene_name "ENSCGRG00001013092.1"; oId "ENSCGRT00001015691.1"; contained_in "TCONS_00052006"; nearest_ref "ENSCGRT00001015691.1"; class_code "="; tss_id "TSS38589"; p_id "P26051";
LT883711v1	Cufflinks	exon	1863907	1864066	.	-	.	gene_id "XLOC_029689"; transcript_id "TCONS_00052008"; exon_number "2"; gene_name "ENSCGRG00001013092.1"; oId "ENSCGRT00001015693.1"; contained_in "TCONS_00052005"; nearest_ref "ENSCGRT00001015693.1"; class_code "="; tss_id "TSS38589"; p_id "P26050";
LT883711v1	Cufflinks	exon	1865192	1865273	.	-	.	gene_id "XLOC_029689"; transcript_id "TCONS_00052006"; exon_number "6"; gene_name "ENSCGRG00001013092.1"; oId "CUFF.26339.2"; nearest_ref "ENSCGRT00001015691.1"; class_code "j"; tss_id "TSS38588";
LT883711v1	Cufflinks	exon	1865192	1865273	.	-	.	gene_id "XLOC_029689"; transcript_id "TCONS_00052005"; exon_number "5"; gene_name "ENSCGRG00001013092.1"; oId "CUFF.26339.1"; nearest_ref "ENSCGRT00001015691.1"; class_code "j"; tss_id "TSS38588";
LT883711v1	Cufflinks	exon	1865192	1865273	.	-	.	gene_id "XLOC_029689"; transcript_id "TCONS_00052007"; exon_number "6"; gene_name "ENSCGRG00001013092.1"; oId "ENSCGRT00001015691.1"; contained_in "TCONS_00052006"; nearest_ref "ENSCGRT00001015691.1"; class_code "="; tss_id "TSS38589"; p_id "P26051";
LT883711v1	Cufflinks	exon	1865192	1865273	.	-	.	gene_id "XLOC_029689"; transcript_id "TCONS_00052008"; exon_number "3"; gene_name "ENSCGRG00001013092.1"; oId "ENSCGRT00001015693.1"; contained_in "TCONS_00052005"; nearest_ref "ENSCGRT00001015693.1"; class_code "="; tss_id "TSS38589"; p_id "P26050";
LT883711v1	Cufflinks	exon	1865732	1865837	.	-	.	gene_id "XLOC_029689"; transcript_id "TCONS_00052006"; exon_number "7"; gene_name "ENSCGRG00001013092.1"; oId "CUFF.26339.2"; nearest_ref "ENSCGRT00001015691.1"; class_code "j"; tss_id "TSS38588";
LT883711v1	Cufflinks	exon	1865732	1865837	.	-	.	gene_id "XLOC_029689"; transcript_id "TCONS_00052005"; exon_number "6"; gene_name "ENSCGRG00001013092.1"; oId "CUFF.26339.1"; nearest_ref "ENSCGRT00001015691.1"; class_code "j"; tss_id "TSS38588";
LT883711v1	Cufflinks	exon	1865732	1865837	.	-	.	gene_id "XLOC_029689"; transcript_id "TCONS_00052007"; exon_number "7"; gene_name "ENSCGRG00001013092.1"; oId "ENSCGRT00001015691.1"; contained_in "TCONS_00052006"; nearest_ref "ENSCGRT00001015691.1"; class_code "="; tss_id "TSS38589"; p_id "P26051";
LT883711v1	Cufflinks	exon	1865732	1865837	.	-	.	gene_id "XLOC_029689"; transcript_id "TCONS_00052008"; exon_number "4"; gene_name "ENSCGRG00001013092.1"; oId "ENSCGRT00001015693.1"; contained_in "TCONS_00052005"; nearest_ref "ENSCGRT00001015693.1"; class_code "="; tss_id "TSS38589"; p_id "P26050";
LT883711v1	Cufflinks	exon	1866227	1866297	.	-	.	gene_id "XLOC_029689"; transcript_id "TCONS_00052006"; exon_number "8"; gene_name "ENSCGRG00001013092.1"; oId "CUFF.26339.2"; nearest_ref "ENSCGRT00001015691.1"; class_code "j"; tss_id "TSS38588";
LT883711v1	Cufflinks	exon	1866227	1866297	.	-	.	gene_id "XLOC_029689"; transcript_id "TCONS_00052005"; exon_number "7"; gene_name "ENSCGRG00001013092.1"; oId "CUFF.26339.1"; nearest_ref "ENSCGRT00001015691.1"; class_code "j"; tss_id "TSS38588";
LT883711v1	Cufflinks	exon	1866227	1866296	.	-	.	gene_id "XLOC_029689"; transcript_id "TCONS_00052007"; exon_number "8"; gene_name "ENSCGRG00001013092.1"; oId "ENSCGRT00001015691.1"; contained_in "TCONS_00052006"; nearest_ref "ENSCGRT00001015691.1"; class_code "="; tss_id "TSS38589"; p_id "P26051";
LT883711v1	Cufflinks	exon	1866227	1866296	.	-	.	gene_id "XLOC_029689"; transcript_id "TCONS_00052008"; exon_number "5"; gene_name "ENSCGRG00001013092.1"; oId "ENSCGRT00001015693.1"; contained_in "TCONS_00052005"; nearest_ref "ENSCGRT00001015693.1"; class_code "="; tss_id "TSS38589"; p_id "P26050";
LT883711v1	Cufflinks	exon	1870253	1870267	.	+	.	gene_id "XLOC_029615"; transcript_id "TCONS_00051848"; exon_number "1"; gene_name "ENSCGRG00001004014.1"; oId "CUFF.26340.1"; nearest_ref "ENSCGRT00001004878.1"; class_code "o"; tss_id "TSS38493";
LT883711v1	Cufflinks	exon	1874327	1874342	.	-	.	gene_id "XLOC_029689"; transcript_id "TCONS_00052006"; exon_number "9"; gene_name "ENSCGRG00001013092.1"; oId "CUFF.26339.2"; nearest_ref "ENSCGRT00001015691.1"; class_code "j"; tss_id "TSS38588";
LT883711v1	Cufflinks	exon	1874327	1874342	.	-	.	gene_id "XLOC_029689"; transcript_id "TCONS_00052005"; exon_number "8"; gene_name "ENSCGRG00001013092.1"; oId "CUFF.26339.1"; nearest_ref "ENSCGRT00001015691.1"; class_code "j"; tss_id "TSS38588";
LT883711v1	Cufflinks	exon	1875906	1875990	.	+	.	gene_id "XLOC_029616"; transcript_id "TCONS_00051850"; exon_number "1"; gene_name "ENSCGRG00001014643.1"; oId "ENSCGRT00001017770.1"; nearest_ref "ENSCGRT00001017770.1"; class_code "="; tss_id "TSS38495"; p_id "P25965";
LT883711v1	Cufflinks	exon	1875906	1875990	.	+	.	gene_id "XLOC_029616"; transcript_id "TCONS_00051849"; exon_number "1"; gene_name "ENSCGRG00001014643.1"; oId "ENSCGRT00001017765.1"; nearest_ref "ENSCGRT00001017765.1"; class_code "="; tss_id "TSS38495"; p_id "P25966";
LT883711v1	Cufflinks	exon	1876523	1876704	.	+	.	gene_id "XLOC_029616"; transcript_id "TCONS_00051849"; exon_number "2"; gene_name "ENSCGRG00001014643.1"; oId "ENSCGRT00001017765.1"; nearest_ref "ENSCGRT00001017765.1"; class_code "="; tss_id "TSS38495"; p_id "P25966";
LT883711v1	Cufflinks	exon	1876902	1876941	.	+	.	gene_id "XLOC_029616"; transcript_id "TCONS_00051850"; exon_number "2"; gene_name "ENSCGRG00001014643.1"; oId "ENSCGRT00001017770.1"; nearest_ref "ENSCGRT00001017770.1"; class_code "="; tss_id "TSS38495"; p_id "P25965";
LT883711v1	Cufflinks	exon	1876902	1876941	.	+	.	gene_id "XLOC_029616"; transcript_id "TCONS_00051849"; exon_number "3"; gene_name "ENSCGRG00001014643.1"; oId "ENSCGRT00001017765.1"; nearest_ref "ENSCGRT00001017765.1"; class_code "="; tss_id "TSS38495"; p_id "P25966";
LT883711v1	Cufflinks	exon	1880131	1880275	.	+	.	gene_id "XLOC_029616"; transcript_id "TCONS_00051849"; exon_number "4"; gene_name "ENSCGRG00001014643.1"; oId "ENSCGRT00001017765.1"; nearest_ref "ENSCGRT00001017765.1"; class_code "="; tss_id "TSS38495"; p_id "P25966";
LT883711v1	Cufflinks	exon	1881583	1881711	.	+	.	gene_id "XLOC_029616"; transcript_id "TCONS_00051850"; exon_number "3"; gene_name "ENSCGRG00001014643.1"; oId "ENSCGRT00001017770.1"; nearest_ref "ENSCGRT00001017770.1"; class_code "="; tss_id "TSS38495"; p_id "P25965";
LT883711v1	Cufflinks	exon	1881583	1881711	.	+	.	gene_id "XLOC_029616"; transcript_id "TCONS_00051849"; exon_number "5"; gene_name "ENSCGRG00001014643.1"; oId "ENSCGRT00001017765.1"; nearest_ref "ENSCGRT00001017765.1"; class_code "="; tss_id "TSS38495"; p_id "P25966";
LT883711v1	Cufflinks	exon	1882031	1882049	.	+	.	gene_id "XLOC_029616"; transcript_id "TCONS_00051850"; exon_number "4"; gene_name "ENSCGRG00001014643.1"; oId "ENSCGRT00001017770.1"; nearest_ref "ENSCGRT00001017770.1"; class_code "="; tss_id "TSS38495"; p_id "P25965";
LT883711v1	Cufflinks	exon	1882031	1882049	.	+	.	gene_id "XLOC_029616"; transcript_id "TCONS_00051849"; exon_number "6"; gene_name "ENSCGRG00001014643.1"; oId "ENSCGRT00001017765.1"; nearest_ref "ENSCGRT00001017765.1"; class_code "="; tss_id "TSS38495"; p_id "P25966";
LT883711v1	Cufflinks	exon	1883090	1883369	.	+	.	gene_id "XLOC_029617"; transcript_id "TCONS_00051851"; exon_number "1"; gene_name "ENSCGRG00001016597.1"; oId "CUFF.26342.1"; nearest_ref "ENSCGRT00001020435.1"; class_code "="; tss_id "TSS38496"; p_id "P25967";
LT883711v1	Cufflinks	exon	1883284	1883369	.	+	.	gene_id "XLOC_029617"; transcript_id "TCONS_00051852"; exon_number "1"; gene_name "ENSCGRG00001016597.1"; oId "ENSCGRT00001020435.1"; nearest_ref "ENSCGRT00001020435.1"; class_code "="; tss_id "TSS38497"; p_id "P25967";
LT883711v1	Cufflinks	exon	1884791	1884903	.	+	.	gene_id "XLOC_029617"; transcript_id "TCONS_00051851"; exon_number "2"; gene_name "ENSCGRG00001016597.1"; oId "CUFF.26342.1"; nearest_ref "ENSCGRT00001020435.1"; class_code "="; tss_id "TSS38496"; p_id "P25967";
LT883711v1	Cufflinks	exon	1884791	1884903	.	+	.	gene_id "XLOC_029617"; transcript_id "TCONS_00051852"; exon_number "2"; gene_name "ENSCGRG00001016597.1"; oId "ENSCGRT00001020435.1"; nearest_ref "ENSCGRT00001020435.1"; class_code "="; tss_id "TSS38497"; p_id "P25967";
LT883711v1	Cufflinks	exon	1885736	1885897	.	+	.	gene_id "XLOC_029617"; transcript_id "TCONS_00051851"; exon_number "3"; gene_name "ENSCGRG00001016597.1"; oId "CUFF.26342.1"; nearest_ref "ENSCGRT00001020435.1"; class_code "="; tss_id "TSS38496"; p_id "P25967";
LT883711v1	Cufflinks	exon	1885736	1885897	.	+	.	gene_id "XLOC_029617"; transcript_id "TCONS_00051852"; exon_number "3"; gene_name "ENSCGRG00001016597.1"; oId "ENSCGRT00001020435.1"; nearest_ref "ENSCGRT00001020435.1"; class_code "="; tss_id "TSS38497"; p_id "P25967";
LT883711v1	Cufflinks	exon	1885983	1889284	.	+	.	gene_id "XLOC_029617"; transcript_id "TCONS_00051851"; exon_number "4"; gene_name "ENSCGRG00001016597.1"; oId "CUFF.26342.1"; nearest_ref "ENSCGRT00001020435.1"; class_code "="; tss_id "TSS38496"; p_id "P25967";
LT883711v1	Cufflinks	exon	1885983	1889284	.	+	.	gene_id "XLOC_029617"; transcript_id "TCONS_00051852"; exon_number "4"; gene_name "ENSCGRG00001016597.1"; oId "ENSCGRT00001020435.1"; nearest_ref "ENSCGRT00001020435.1"; class_code "="; tss_id "TSS38497"; p_id "P25967";
LT883711v1	Cufflinks	exon	1889968	1890634	.	+	.	gene_id "XLOC_029617"; transcript_id "TCONS_00051851"; exon_number "5"; gene_name "ENSCGRG00001016597.1"; oId "CUFF.26342.1"; nearest_ref "ENSCGRT00001020435.1"; class_code "="; tss_id "TSS38496"; p_id "P25967";
LT883711v1	Cufflinks	exon	1889968	1890634	.	+	.	gene_id "XLOC_029617"; transcript_id "TCONS_00051852"; exon_number "5"; gene_name "ENSCGRG00001016597.1"; oId "ENSCGRT00001020435.1"; nearest_ref "ENSCGRT00001020435.1"; class_code "="; tss_id "TSS38497"; p_id "P25967";
LT883711v1	Cufflinks	exon	1892127	1892536	.	+	.	gene_id "XLOC_029617"; transcript_id "TCONS_00051851"; exon_number "6"; gene_name "ENSCGRG00001016597.1"; oId "CUFF.26342.1"; nearest_ref "ENSCGRT00001020435.1"; class_code "="; tss_id "TSS38496"; p_id "P25967";
LT883711v1	Cufflinks	exon	1892127	1892536	.	+	.	gene_id "XLOC_029617"; transcript_id "TCONS_00051852"; exon_number "6"; gene_name "ENSCGRG00001016597.1"; oId "ENSCGRT00001020435.1"; nearest_ref "ENSCGRT00001020435.1"; class_code "="; tss_id "TSS38497"; p_id "P25967";
LT883711v1	Cufflinks	exon	1900559	1900675	.	+	.	gene_id "XLOC_029617"; transcript_id "TCONS_00051851"; exon_number "7"; gene_name "ENSCGRG00001016597.1"; oId "CUFF.26342.1"; nearest_ref "ENSCGRT00001020435.1"; class_code "="; tss_id "TSS38496"; p_id "P25967";
LT883711v1	Cufflinks	exon	1900559	1900675	.	+	.	gene_id "XLOC_029617"; transcript_id "TCONS_00051852"; exon_number "7"; gene_name "ENSCGRG00001016597.1"; oId "ENSCGRT00001020435.1"; nearest_ref "ENSCGRT00001020435.1"; class_code "="; tss_id "TSS38497"; p_id "P25967";
LT883711v1	Cufflinks	exon	1900827	1900960	.	+	.	gene_id "XLOC_029617"; transcript_id "TCONS_00051851"; exon_number "8"; gene_name "ENSCGRG00001016597.1"; oId "CUFF.26342.1"; nearest_ref "ENSCGRT00001020435.1"; class_code "="; tss_id "TSS38496"; p_id "P25967";
LT883711v1	Cufflinks	exon	1900827	1900960	.	+	.	gene_id "XLOC_029617"; transcript_id "TCONS_00051852"; exon_number "8"; gene_name "ENSCGRG00001016597.1"; oId "ENSCGRT00001020435.1"; nearest_ref "ENSCGRT00001020435.1"; class_code "="; tss_id "TSS38497"; p_id "P25967";
LT883711v1	Cufflinks	exon	1901473	1901948	.	+	.	gene_id "XLOC_029617"; transcript_id "TCONS_00051851"; exon_number "9"; gene_name "ENSCGRG00001016597.1"; oId "CUFF.26342.1"; nearest_ref "ENSCGRT00001020435.1"; class_code "="; tss_id "TSS38496"; p_id "P25967";
LT883711v1	Cufflinks	exon	1901473	1901948	.	+	.	gene_id "XLOC_029617"; transcript_id "TCONS_00051852"; exon_number "9"; gene_name "ENSCGRG00001016597.1"; oId "ENSCGRT00001020435.1"; nearest_ref "ENSCGRT00001020435.1"; class_code "="; tss_id "TSS38497"; p_id "P25967";
LT883711v1	Cufflinks	exon	1904452	1904577	.	+	.	gene_id "XLOC_029617"; transcript_id "TCONS_00051851"; exon_number "10"; gene_name "ENSCGRG00001016597.1"; oId "CUFF.26342.1"; nearest_ref "ENSCGRT00001020435.1"; class_code "="; tss_id "TSS38496"; p_id "P25967";
LT883711v1	Cufflinks	exon	1904452	1904577	.	+	.	gene_id "XLOC_029617"; transcript_id "TCONS_00051852"; exon_number "10"; gene_name "ENSCGRG00001016597.1"; oId "ENSCGRT00001020435.1"; nearest_ref "ENSCGRT00001020435.1"; class_code "="; tss_id "TSS38497"; p_id "P25967";
LT883711v1	Cufflinks	exon	1904878	1904975	.	+	.	gene_id "XLOC_029617"; transcript_id "TCONS_00051851"; exon_number "11"; gene_name "ENSCGRG00001016597.1"; oId "CUFF.26342.1"; nearest_ref "ENSCGRT00001020435.1"; class_code "="; tss_id "TSS38496"; p_id "P25967";
LT883711v1	Cufflinks	exon	1904878	1904975	.	+	.	gene_id "XLOC_029617"; transcript_id "TCONS_00051852"; exon_number "11"; gene_name "ENSCGRG00001016597.1"; oId "ENSCGRT00001020435.1"; nearest_ref "ENSCGRT00001020435.1"; class_code "="; tss_id "TSS38497"; p_id "P25967";
LT883711v1	Cufflinks	exon	1905049	1905057	.	-	.	gene_id "XLOC_029690"; transcript_id "TCONS_00052009"; exon_number "1"; gene_name "ENSCGRG00001019341.1"; oId "CUFF.26343.1"; nearest_ref "ENSCGRT00001024344.1"; class_code "o"; tss_id "TSS38590";
LT883711v1	Cufflinks	exon	1907528	1907674	.	+	.	gene_id "XLOC_029617"; transcript_id "TCONS_00051851"; exon_number "12"; gene_name "ENSCGRG00001016597.1"; oId "CUFF.26342.1"; nearest_ref "ENSCGRT00001020435.1"; class_code "="; tss_id "TSS38496"; p_id "P25967";
LT883711v1	Cufflinks	exon	1907528	1907674	.	+	.	gene_id "XLOC_029617"; transcript_id "TCONS_00051852"; exon_number "12"; gene_name "ENSCGRG00001016597.1"; oId "ENSCGRT00001020435.1"; nearest_ref "ENSCGRT00001020435.1"; class_code "="; tss_id "TSS38497"; p_id "P25967";
LT883711v1	Cufflinks	exon	1907756	1907851	.	+	.	gene_id "XLOC_029617"; transcript_id "TCONS_00051851"; exon_number "13"; gene_name "ENSCGRG00001016597.1"; oId "CUFF.26342.1"; nearest_ref "ENSCGRT00001020435.1"; class_code "="; tss_id "TSS38496"; p_id "P25967";
LT883711v1	Cufflinks	exon	1907756	1907851	.	+	.	gene_id "XLOC_029617"; transcript_id "TCONS_00051852"; exon_number "13"; gene_name "ENSCGRG00001016597.1"; oId "ENSCGRT00001020435.1"; nearest_ref "ENSCGRT00001020435.1"; class_code "="; tss_id "TSS38497"; p_id "P25967";
LT883711v1	Cufflinks	exon	1907992	1909523	.	+	.	gene_id "XLOC_029617"; transcript_id "TCONS_00051851"; exon_number "14"; gene_name "ENSCGRG00001016597.1"; oId "CUFF.26342.1"; nearest_ref "ENSCGRT00001020435.1"; class_code "="; tss_id "TSS38496"; p_id "P25967";
LT883711v1	Cufflinks	exon	1907992	1908138	.	+	.	gene_id "XLOC_029617"; transcript_id "TCONS_00051852"; exon_number "14"; gene_name "ENSCGRG00001016597.1"; oId "ENSCGRT00001020435.1"; nearest_ref "ENSCGRT00001020435.1"; class_code "="; tss_id "TSS38497"; p_id "P25967";
LT883711v1	Cufflinks	exon	1911272	1911472	.	+	.	gene_id "XLOC_029600"; transcript_id "TCONS_00051819"; exon_number "2"; gene_name "ENSCGRG00001015515.1"; oId "CUFF.26329.1"; nearest_ref "ENSCGRT00001018950.1"; class_code "o"; tss_id "TSS38470";
LT883711v1	Cufflinks	exon	1913110	1913616	.	-	.	gene_id "XLOC_029691"; transcript_id "TCONS_00052010"; exon_number "1"; gene_name "ENSCGRG00001019817.1"; oId "CUFF.26346.1"; nearest_ref "ENSCGRT00001025019.1"; class_code "j"; tss_id "TSS38591";
LT883711v1	Cufflinks	exon	1913609	1913693	.	-	.	gene_id "XLOC_029691"; transcript_id "TCONS_00052011"; exon_number "1"; gene_name "ENSCGRG00001019817.1"; oId "ENSCGRT00001025019.1"; nearest_ref "ENSCGRT00001025019.1"; class_code "="; tss_id "TSS38591"; p_id "P26052";
LT883711v1	Cufflinks	exon	1913767	1913885	.	-	.	gene_id "XLOC_029691"; transcript_id "TCONS_00052011"; exon_number "2"; gene_name "ENSCGRG00001019817.1"; oId "ENSCGRT00001025019.1"; nearest_ref "ENSCGRT00001025019.1"; class_code "="; tss_id "TSS38591"; p_id "P26052";
LT883711v1	Cufflinks	exon	1914355	1914463	.	-	.	gene_id "XLOC_029691"; transcript_id "TCONS_00052011"; exon_number "3"; gene_name "ENSCGRG00001019817.1"; oId "ENSCGRT00001025019.1"; nearest_ref "ENSCGRT00001025019.1"; class_code "="; tss_id "TSS38591"; p_id "P26052";
LT883711v1	Cufflinks	exon	1914548	1914650	.	-	.	gene_id "XLOC_029691"; transcript_id "TCONS_00052011"; exon_number "4"; gene_name "ENSCGRG00001019817.1"; oId "ENSCGRT00001025019.1"; nearest_ref "ENSCGRT00001025019.1"; class_code "="; tss_id "TSS38591"; p_id "P26052";
LT883711v1	Cufflinks	exon	1914757	1914844	.	-	.	gene_id "XLOC_029691"; transcript_id "TCONS_00052011"; exon_number "5"; gene_name "ENSCGRG00001019817.1"; oId "ENSCGRT00001025019.1"; nearest_ref "ENSCGRT00001025019.1"; class_code "="; tss_id "TSS38591"; p_id "P26052";
LT883711v1	Cufflinks	exon	1914772	1914844	.	-	.	gene_id "XLOC_029691"; transcript_id "TCONS_00052010"; exon_number "2"; gene_name "ENSCGRG00001019817.1"; oId "CUFF.26346.1"; nearest_ref "ENSCGRT00001025019.1"; class_code "j"; tss_id "TSS38591";
LT883711v1	Cufflinks	exon	1916886	1917038	.	-	.	gene_id "XLOC_029691"; transcript_id "TCONS_00052010"; exon_number "3"; gene_name "ENSCGRG00001019817.1"; oId "CUFF.26346.1"; nearest_ref "ENSCGRT00001025019.1"; class_code "j"; tss_id "TSS38591";
LT883711v1	Cufflinks	exon	1916886	1917038	.	-	.	gene_id "XLOC_029691"; transcript_id "TCONS_00052011"; exon_number "6"; gene_name "ENSCGRG00001019817.1"; oId "ENSCGRT00001025019.1"; nearest_ref "ENSCGRT00001025019.1"; class_code "="; tss_id "TSS38591"; p_id "P26052";
LT883711v1	Cufflinks	exon	1921443	1921550	.	+	.	gene_id "XLOC_029618"; transcript_id "TCONS_00051853"; exon_number "1"; gene_name "ENSCGRG00001021428.1"; oId "ENSCGRT00001027365.1"; nearest_ref "ENSCGRT00001027365.1"; class_code "="; tss_id "TSS38498"; p_id "P25968";
LT883711v1	Cufflinks	exon	1921763	1921820	.	+	.	gene_id "XLOC_029618"; transcript_id "TCONS_00051853"; exon_number "2"; gene_name "ENSCGRG00001021428.1"; oId "ENSCGRT00001027365.1"; nearest_ref "ENSCGRT00001027365.1"; class_code "="; tss_id "TSS38498"; p_id "P25968";
LT883711v1	Cufflinks	exon	1922281	1922378	.	+	.	gene_id "XLOC_029618"; transcript_id "TCONS_00051853"; exon_number "3"; gene_name "ENSCGRG00001021428.1"; oId "ENSCGRT00001027365.1"; nearest_ref "ENSCGRT00001027365.1"; class_code "="; tss_id "TSS38498"; p_id "P25968";
LT883711v1	Cufflinks	exon	1922651	1922751	.	+	.	gene_id "XLOC_029618"; transcript_id "TCONS_00051853"; exon_number "4"; gene_name "ENSCGRG00001021428.1"; oId "ENSCGRT00001027365.1"; nearest_ref "ENSCGRT00001027365.1"; class_code "="; tss_id "TSS38498"; p_id "P25968";
LT883711v1	Cufflinks	exon	1922844	1922959	.	+	.	gene_id "XLOC_029618"; transcript_id "TCONS_00051853"; exon_number "5"; gene_name "ENSCGRG00001021428.1"; oId "ENSCGRT00001027365.1"; nearest_ref "ENSCGRT00001027365.1"; class_code "="; tss_id "TSS38498"; p_id "P25968";
LT883711v1	Cufflinks	exon	1924791	1927451	.	+	.	gene_id "XLOC_029618"; transcript_id "TCONS_00051853"; exon_number "6"; gene_name "ENSCGRG00001021428.1"; oId "ENSCGRT00001027365.1"; nearest_ref "ENSCGRT00001027365.1"; class_code "="; tss_id "TSS38498"; p_id "P25968";
LT883711v1	Cufflinks	exon	1926767	1926784	.	-	.	gene_id "XLOC_029692"; transcript_id "TCONS_00052012"; exon_number "1"; gene_name "ENSCGRG00001021428.1"; oId "CUFF.26347.1"; nearest_ref "ENSCGRT00001027365.1"; class_code "x"; tss_id "TSS38592";
LT883711v1	Cufflinks	exon	1928036	1928118	.	+	.	gene_id "XLOC_029618"; transcript_id "TCONS_00051853"; exon_number "7"; gene_name "ENSCGRG00001021428.1"; oId "ENSCGRT00001027365.1"; nearest_ref "ENSCGRT00001027365.1"; class_code "="; tss_id "TSS38498"; p_id "P25968";
LT883711v1	Cufflinks	exon	1928335	1928553	.	+	.	gene_id "XLOC_029618"; transcript_id "TCONS_00051853"; exon_number "8"; gene_name "ENSCGRG00001021428.1"; oId "ENSCGRT00001027365.1"; nearest_ref "ENSCGRT00001027365.1"; class_code "="; tss_id "TSS38498"; p_id "P25968";
LT883711v1	Cufflinks	exon	1930025	1930153	.	+	.	gene_id "XLOC_029618"; transcript_id "TCONS_00051853"; exon_number "9"; gene_name "ENSCGRG00001021428.1"; oId "ENSCGRT00001027365.1"; nearest_ref "ENSCGRT00001027365.1"; class_code "="; tss_id "TSS38498"; p_id "P25968";
LT883711v1	Cufflinks	exon	1930269	1930460	.	+	.	gene_id "XLOC_029618"; transcript_id "TCONS_00051853"; exon_number "10"; gene_name "ENSCGRG00001021428.1"; oId "ENSCGRT00001027365.1"; nearest_ref "ENSCGRT00001027365.1"; class_code "="; tss_id "TSS38498"; p_id "P25968";
LT883711v1	Cufflinks	exon	1930632	1930709	.	-	.	gene_id "XLOC_029692"; transcript_id "TCONS_00052012"; exon_number "2"; gene_name "ENSCGRG00001021428.1"; oId "CUFF.26347.1"; nearest_ref "ENSCGRT00001027365.1"; class_code "x"; tss_id "TSS38592";
LT883711v1	Cufflinks	exon	1931277	1931511	.	-	.	gene_id "XLOC_029693"; transcript_id "TCONS_00052014"; exon_number "1"; gene_name "ENSCGRG00001000404.1"; oId "CUFF.26348.2"; nearest_ref "ENSCGRT00001000528.1"; class_code "j"; tss_id "TSS38593";
LT883711v1	Cufflinks	exon	1931277	1931511	.	-	.	gene_id "XLOC_029693"; transcript_id "TCONS_00052013"; exon_number "1"; gene_name "ENSCGRG00001000404.1"; oId "CUFF.26348.1"; nearest_ref "ENSCGRT00001000528.1"; class_code "j"; tss_id "TSS38593";
LT883711v1	Cufflinks	exon	1931282	1931379	.	+	.	gene_id "XLOC_029619"; transcript_id "TCONS_00051854"; exon_number "1"; gene_name "ENSCGRG00001004014.1"; oId "CUFF.26349.1"; nearest_ref "ENSCGRT00001004878.1"; class_code "o"; tss_id "TSS38499";
LT883711v1	Cufflinks	exon	1931329	1931511	.	-	.	gene_id "XLOC_029693"; transcript_id "TCONS_00052015"; exon_number "1"; gene_name "ENSCGRG00001000404.1"; oId "ENSCGRT00001000528.1"; nearest_ref "ENSCGRT00001000528.1"; class_code "="; tss_id "TSS38593"; p_id "P26053";
LT883711v1	Cufflinks	exon	1931846	1931961	.	-	.	gene_id "XLOC_029693"; transcript_id "TCONS_00052014"; exon_number "2"; gene_name "ENSCGRG00001000404.1"; oId "CUFF.26348.2"; nearest_ref "ENSCGRT00001000528.1"; class_code "j"; tss_id "TSS38593";
LT883711v1	Cufflinks	exon	1931846	1931961	.	-	.	gene_id "XLOC_029693"; transcript_id "TCONS_00052015"; exon_number "2"; gene_name "ENSCGRG00001000404.1"; oId "ENSCGRT00001000528.1"; nearest_ref "ENSCGRT00001000528.1"; class_code "="; tss_id "TSS38593"; p_id "P26053";
LT883711v1	Cufflinks	exon	1932807	1933187	.	-	.	gene_id "XLOC_029693"; transcript_id "TCONS_00052013"; exon_number "2"; gene_name "ENSCGRG00001000404.1"; oId "CUFF.26348.1"; nearest_ref "ENSCGRT00001000528.1"; class_code "j"; tss_id "TSS38593";
LT883711v1	Cufflinks	exon	1932807	1933187	.	-	.	gene_id "XLOC_029693"; transcript_id "TCONS_00052015"; exon_number "3"; gene_name "ENSCGRG00001000404.1"; oId "ENSCGRT00001000528.1"; nearest_ref "ENSCGRT00001000528.1"; class_code "="; tss_id "TSS38593"; p_id "P26053";
LT883711v1	Cufflinks	exon	1933013	1933187	.	-	.	gene_id "XLOC_029693"; transcript_id "TCONS_00052014"; exon_number "3"; gene_name "ENSCGRG00001000404.1"; oId "CUFF.26348.2"; nearest_ref "ENSCGRT00001000528.1"; class_code "j"; tss_id "TSS38593";
LT883711v1	Cufflinks	exon	1933281	1933458	.	-	.	gene_id "XLOC_029693"; transcript_id "TCONS_00052014"; exon_number "4"; gene_name "ENSCGRG00001000404.1"; oId "CUFF.26348.2"; nearest_ref "ENSCGRT00001000528.1"; class_code "j"; tss_id "TSS38593";
LT883711v1	Cufflinks	exon	1933281	1933458	.	-	.	gene_id "XLOC_029693"; transcript_id "TCONS_00052013"; exon_number "3"; gene_name "ENSCGRG00001000404.1"; oId "CUFF.26348.1"; nearest_ref "ENSCGRT00001000528.1"; class_code "j"; tss_id "TSS38593";
LT883711v1	Cufflinks	exon	1933281	1933458	.	-	.	gene_id "XLOC_029693"; transcript_id "TCONS_00052015"; exon_number "4"; gene_name "ENSCGRG00001000404.1"; oId "ENSCGRT00001000528.1"; nearest_ref "ENSCGRT00001000528.1"; class_code "="; tss_id "TSS38593"; p_id "P26053";
LT883711v1	Cufflinks	exon	1933606	1933676	.	-	.	gene_id "XLOC_029693"; transcript_id "TCONS_00052014"; exon_number "5"; gene_name "ENSCGRG00001000404.1"; oId "CUFF.26348.2"; nearest_ref "ENSCGRT00001000528.1"; class_code "j"; tss_id "TSS38593";
LT883711v1	Cufflinks	exon	1933606	1933676	.	-	.	gene_id "XLOC_029693"; transcript_id "TCONS_00052013"; exon_number "4"; gene_name "ENSCGRG00001000404.1"; oId "CUFF.26348.1"; nearest_ref "ENSCGRT00001000528.1"; class_code "j"; tss_id "TSS38593";
LT883711v1	Cufflinks	exon	1933606	1933676	.	-	.	gene_id "XLOC_029693"; transcript_id "TCONS_00052015"; exon_number "5"; gene_name "ENSCGRG00001000404.1"; oId "ENSCGRT00001000528.1"; nearest_ref "ENSCGRT00001000528.1"; class_code "="; tss_id "TSS38593"; p_id "P26053";
LT883711v1	Cufflinks	exon	1933767	1933938	.	-	.	gene_id "XLOC_029693"; transcript_id "TCONS_00052014"; exon_number "6"; gene_name "ENSCGRG00001000404.1"; oId "CUFF.26348.2"; nearest_ref "ENSCGRT00001000528.1"; class_code "j"; tss_id "TSS38593";
LT883711v1	Cufflinks	exon	1933767	1933938	.	-	.	gene_id "XLOC_029693"; transcript_id "TCONS_00052013"; exon_number "5"; gene_name "ENSCGRG00001000404.1"; oId "CUFF.26348.1"; nearest_ref "ENSCGRT00001000528.1"; class_code "j"; tss_id "TSS38593";
LT883711v1	Cufflinks	exon	1933767	1933938	.	-	.	gene_id "XLOC_029693"; transcript_id "TCONS_00052015"; exon_number "6"; gene_name "ENSCGRG00001000404.1"; oId "ENSCGRT00001000528.1"; nearest_ref "ENSCGRT00001000528.1"; class_code "="; tss_id "TSS38593"; p_id "P26053";
LT883711v1	Cufflinks	exon	1935191	1935355	.	-	.	gene_id "XLOC_029693"; transcript_id "TCONS_00052014"; exon_number "7"; gene_name "ENSCGRG00001000404.1"; oId "CUFF.26348.2"; nearest_ref "ENSCGRT00001000528.1"; class_code "j"; tss_id "TSS38593";
LT883711v1	Cufflinks	exon	1935191	1935355	.	-	.	gene_id "XLOC_029693"; transcript_id "TCONS_00052013"; exon_number "6"; gene_name "ENSCGRG00001000404.1"; oId "CUFF.26348.1"; nearest_ref "ENSCGRT00001000528.1"; class_code "j"; tss_id "TSS38593";
LT883711v1	Cufflinks	exon	1935191	1935355	.	-	.	gene_id "XLOC_029693"; transcript_id "TCONS_00052015"; exon_number "7"; gene_name "ENSCGRG00001000404.1"; oId "ENSCGRT00001000528.1"; nearest_ref "ENSCGRT00001000528.1"; class_code "="; tss_id "TSS38593"; p_id "P26053";
LT883711v1	Cufflinks	exon	1937006	1937112	.	+	.	gene_id "XLOC_029620"; transcript_id "TCONS_00051855"; exon_number "1"; gene_name "ENSCGRG00001008963.1"; oId "ENSCGRT00001010419.1"; contained_in "TCONS_00051858"; nearest_ref "ENSCGRT00001010419.1"; class_code "="; tss_id "TSS38500"; p_id "P25969";
LT883711v1	Cufflinks	exon	1937006	1937112	.	+	.	gene_id "XLOC_029620"; transcript_id "TCONS_00051856"; exon_number "1"; gene_name "ENSCGRG00001008963.1"; oId "ENSCGRT00001010417.1"; nearest_ref "ENSCGRT00001010417.1"; class_code "="; tss_id "TSS38500"; p_id "P25970";
LT883711v1	Cufflinks	exon	1937006	1937112	.	+	.	gene_id "XLOC_029620"; transcript_id "TCONS_00051858"; exon_number "1"; gene_name "ENSCGRG00001008963.1"; oId "CUFF.26333.2"; nearest_ref "ENSCGRT00001010417.1"; class_code "j"; tss_id "TSS38500";
LT883711v1	Cufflinks	exon	1937006	1937112	.	+	.	gene_id "XLOC_029620"; transcript_id "TCONS_00051857"; exon_number "1"; gene_name "ENSCGRG00001008963.1"; oId "CUFF.26333.1"; nearest_ref "ENSCGRT00001010417.1"; class_code "j"; tss_id "TSS38500";
LT883711v1	Cufflinks	exon	1937275	1937417	.	+	.	gene_id "XLOC_029620"; transcript_id "TCONS_00051855"; exon_number "2"; gene_name "ENSCGRG00001008963.1"; oId "ENSCGRT00001010419.1"; contained_in "TCONS_00051858"; nearest_ref "ENSCGRT00001010419.1"; class_code "="; tss_id "TSS38500"; p_id "P25969";
LT883711v1	Cufflinks	exon	1937275	1937417	.	+	.	gene_id "XLOC_029620"; transcript_id "TCONS_00051856"; exon_number "2"; gene_name "ENSCGRG00001008963.1"; oId "ENSCGRT00001010417.1"; nearest_ref "ENSCGRT00001010417.1"; class_code "="; tss_id "TSS38500"; p_id "P25970";
LT883711v1	Cufflinks	exon	1937275	1937417	.	+	.	gene_id "XLOC_029620"; transcript_id "TCONS_00051858"; exon_number "2"; gene_name "ENSCGRG00001008963.1"; oId "CUFF.26333.2"; nearest_ref "ENSCGRT00001010417.1"; class_code "j"; tss_id "TSS38500";
LT883711v1	Cufflinks	exon	1937275	1937417	.	+	.	gene_id "XLOC_029620"; transcript_id "TCONS_00051857"; exon_number "2"; gene_name "ENSCGRG00001008963.1"; oId "CUFF.26333.1"; nearest_ref "ENSCGRT00001010417.1"; class_code "j"; tss_id "TSS38500";
LT883711v1	Cufflinks	exon	1940515	1940601	.	+	.	gene_id "XLOC_029620"; transcript_id "TCONS_00051855"; exon_number "3"; gene_name "ENSCGRG00001008963.1"; oId "ENSCGRT00001010419.1"; contained_in "TCONS_00051858"; nearest_ref "ENSCGRT00001010419.1"; class_code "="; tss_id "TSS38500"; p_id "P25969";
LT883711v1	Cufflinks	exon	1940515	1940601	.	+	.	gene_id "XLOC_029620"; transcript_id "TCONS_00051856"; exon_number "3"; gene_name "ENSCGRG00001008963.1"; oId "ENSCGRT00001010417.1"; nearest_ref "ENSCGRT00001010417.1"; class_code "="; tss_id "TSS38500"; p_id "P25970";
LT883711v1	Cufflinks	exon	1940515	1940601	.	+	.	gene_id "XLOC_029620"; transcript_id "TCONS_00051858"; exon_number "3"; gene_name "ENSCGRG00001008963.1"; oId "CUFF.26333.2"; nearest_ref "ENSCGRT00001010417.1"; class_code "j"; tss_id "TSS38500";
LT883711v1	Cufflinks	exon	1940515	1940601	.	+	.	gene_id "XLOC_029620"; transcript_id "TCONS_00051857"; exon_number "3"; gene_name "ENSCGRG00001008963.1"; oId "CUFF.26333.1"; nearest_ref "ENSCGRT00001010417.1"; class_code "j"; tss_id "TSS38500";
LT883711v1	Cufflinks	exon	1940687	1940778	.	+	.	gene_id "XLOC_029620"; transcript_id "TCONS_00051856"; exon_number "4"; gene_name "ENSCGRG00001008963.1"; oId "ENSCGRT00001010417.1"; nearest_ref "ENSCGRT00001010417.1"; class_code "="; tss_id "TSS38500"; p_id "P25970";
LT883711v1	Cufflinks	exon	1940687	1940697	.	+	.	gene_id "XLOC_029620"; transcript_id "TCONS_00051857"; exon_number "4"; gene_name "ENSCGRG00001008963.1"; oId "CUFF.26333.1"; nearest_ref "ENSCGRT00001010417.1"; class_code "j"; tss_id "TSS38500";
LT883711v1	Cufflinks	exon	1941950	1941960	.	+	.	gene_id "XLOC_029620"; transcript_id "TCONS_00051855"; exon_number "4"; gene_name "ENSCGRG00001008963.1"; oId "ENSCGRT00001010419.1"; contained_in "TCONS_00051858"; nearest_ref "ENSCGRT00001010419.1"; class_code "="; tss_id "TSS38500"; p_id "P25969";
LT883711v1	Cufflinks	exon	1941950	1942237	.	+	.	gene_id "XLOC_029620"; transcript_id "TCONS_00051856"; exon_number "5"; gene_name "ENSCGRG00001008963.1"; oId "ENSCGRT00001010417.1"; nearest_ref "ENSCGRT00001010417.1"; class_code "="; tss_id "TSS38500"; p_id "P25970";
LT883711v1	Cufflinks	exon	1941950	1942237	.	+	.	gene_id "XLOC_029620"; transcript_id "TCONS_00051858"; exon_number "4"; gene_name "ENSCGRG00001008963.1"; oId "CUFF.26333.2"; nearest_ref "ENSCGRT00001010417.1"; class_code "j"; tss_id "TSS38500";
LT883711v1	Cufflinks	exon	1942088	1942237	.	+	.	gene_id "XLOC_029620"; transcript_id "TCONS_00051857"; exon_number "5"; gene_name "ENSCGRG00001008963.1"; oId "CUFF.26333.1"; nearest_ref "ENSCGRT00001010417.1"; class_code "j"; tss_id "TSS38500";
LT883711v1	Cufflinks	exon	1943762	1943812	.	+	.	gene_id "XLOC_029620"; transcript_id "TCONS_00051856"; exon_number "6"; gene_name "ENSCGRG00001008963.1"; oId "ENSCGRT00001010417.1"; nearest_ref "ENSCGRT00001010417.1"; class_code "="; tss_id "TSS38500"; p_id "P25970";
LT883711v1	Cufflinks	exon	1943762	1943978	.	+	.	gene_id "XLOC_029620"; transcript_id "TCONS_00051858"; exon_number "5"; gene_name "ENSCGRG00001008963.1"; oId "CUFF.26333.2"; nearest_ref "ENSCGRT00001010417.1"; class_code "j"; tss_id "TSS38500";
LT883711v1	Cufflinks	exon	1943766	1943978	.	+	.	gene_id "XLOC_029620"; transcript_id "TCONS_00051857"; exon_number "6"; gene_name "ENSCGRG00001008963.1"; oId "CUFF.26333.1"; nearest_ref "ENSCGRT00001010417.1"; class_code "j"; tss_id "TSS38500";
LT883711v1	Cufflinks	exon	1943841	1943978	.	-	.	gene_id "XLOC_029686"; transcript_id "TCONS_00052001"; exon_number "2"; gene_name "ENSCGRG00001013397.1"; oId "CUFF.26332.1"; nearest_ref "ENSCGRT00001016102.1"; class_code "o"; tss_id "TSS38585";
LT883711v1	Cufflinks	exon	1948266	1948301	.	+	.	gene_id "XLOC_029611"; transcript_id "TCONS_00051862"; exon_number "1"; gene_name "ENSCGRG00001018188.1"; oId "ENSCGRT00001022745.1"; nearest_ref "ENSCGRT00001022745.1"; class_code "="; tss_id "TSS38486"; p_id "P25961";
LT883711v1	Cufflinks	exon	1948266	1948301	.	+	.	gene_id "XLOC_029611"; transcript_id "TCONS_00051863"; exon_number "1"; gene_name "ENSCGRG00001018188.1"; oId "ENSCGRT00001022752.1"; nearest_ref "ENSCGRT00001022752.1"; class_code "="; tss_id "TSS38486"; p_id "P25957";
LT883711v1	Cufflinks	exon	1948266	1948301	.	+	.	gene_id "XLOC_029611"; transcript_id "TCONS_00051861"; exon_number "1"; gene_name "ENSCGRG00001018188.1"; oId "ENSCGRT00001022737.1"; nearest_ref "ENSCGRT00001022737.1"; class_code "="; tss_id "TSS38486"; p_id "P25955";
LT883711v1	Cufflinks	exon	1948266	1948301	.	+	.	gene_id "XLOC_029611"; transcript_id "TCONS_00051860"; exon_number "1"; gene_name "ENSCGRG00001018188.1"; oId "ENSCGRT00001022732.1"; nearest_ref "ENSCGRT00001022732.1"; class_code "="; tss_id "TSS38486"; p_id "P25958";
LT883711v1	Cufflinks	exon	1948266	1948301	.	+	.	gene_id "XLOC_029611"; transcript_id "TCONS_00051859"; exon_number "1"; gene_name "ENSCGRG00001018188.1"; oId "ENSCGRT00001022730.1"; nearest_ref "ENSCGRT00001022730.1"; class_code "="; tss_id "TSS38486"; p_id "P25956";
LT883711v1	Cufflinks	exon	1948266	1948301	.	+	.	gene_id "XLOC_029611"; transcript_id "TCONS_00051864"; exon_number "1"; gene_name "ENSCGRG00001018188.1"; oId "CUFF.26331.7"; nearest_ref "ENSCGRT00001022745.1"; class_code "="; tss_id "TSS38486"; p_id "P25961";
LT883711v1	Cufflinks	exon	1950200	1950235	.	+	.	gene_id "XLOC_029611"; transcript_id "TCONS_00051866"; exon_number "1"; gene_name "ENSCGRG00001018188.1"; oId "ENSCGRT00001022758.1"; nearest_ref "ENSCGRT00001022758.1"; class_code "="; tss_id "TSS38487"; p_id "P25959";
LT883711v1	Cufflinks	exon	1950200	1950235	.	+	.	gene_id "XLOC_029611"; transcript_id "TCONS_00051865"; exon_number "1"; gene_name "ENSCGRG00001018188.1"; oId "ENSCGRT00001022755.1"; nearest_ref "ENSCGRT00001022755.1"; class_code "="; tss_id "TSS38487"; p_id "P25960";
LT883711v1	Cufflinks	exon	1950529	1950582	.	+	.	gene_id "XLOC_029611"; transcript_id "TCONS_00051859"; exon_number "2"; gene_name "ENSCGRG00001018188.1"; oId "ENSCGRT00001022730.1"; nearest_ref "ENSCGRT00001022730.1"; class_code "="; tss_id "TSS38486"; p_id "P25956";
LT883711v1	Cufflinks	exon	1950529	1950582	.	+	.	gene_id "XLOC_029611"; transcript_id "TCONS_00051865"; exon_number "2"; gene_name "ENSCGRG00001018188.1"; oId "ENSCGRT00001022755.1"; nearest_ref "ENSCGRT00001022755.1"; class_code "="; tss_id "TSS38487"; p_id "P25960";
LT883711v1	Cufflinks	exon	1951075	1951176	.	+	.	gene_id "XLOC_029611"; transcript_id "TCONS_00051862"; exon_number "2"; gene_name "ENSCGRG00001018188.1"; oId "ENSCGRT00001022745.1"; nearest_ref "ENSCGRT00001022745.1"; class_code "="; tss_id "TSS38486"; p_id "P25961";
LT883711v1	Cufflinks	exon	1951075	1951176	.	+	.	gene_id "XLOC_029611"; transcript_id "TCONS_00051860"; exon_number "2"; gene_name "ENSCGRG00001018188.1"; oId "ENSCGRT00001022732.1"; nearest_ref "ENSCGRT00001022732.1"; class_code "="; tss_id "TSS38486"; p_id "P25958";
LT883711v1	Cufflinks	exon	1951075	1951176	.	+	.	gene_id "XLOC_029611"; transcript_id "TCONS_00051859"; exon_number "3"; gene_name "ENSCGRG00001018188.1"; oId "ENSCGRT00001022730.1"; nearest_ref "ENSCGRT00001022730.1"; class_code "="; tss_id "TSS38486"; p_id "P25956";
LT883711v1	Cufflinks	exon	1951075	1951176	.	+	.	gene_id "XLOC_029611"; transcript_id "TCONS_00051864"; exon_number "2"; gene_name "ENSCGRG00001018188.1"; oId "CUFF.26331.7"; nearest_ref "ENSCGRT00001022745.1"; class_code "="; tss_id "TSS38486"; p_id "P25961";
LT883711v1	Cufflinks	exon	1951075	1951176	.	+	.	gene_id "XLOC_029611"; transcript_id "TCONS_00051866"; exon_number "2"; gene_name "ENSCGRG00001018188.1"; oId "ENSCGRT00001022758.1"; nearest_ref "ENSCGRT00001022758.1"; class_code "="; tss_id "TSS38487"; p_id "P25959";
LT883711v1	Cufflinks	exon	1951075	1951176	.	+	.	gene_id "XLOC_029611"; transcript_id "TCONS_00051865"; exon_number "3"; gene_name "ENSCGRG00001018188.1"; oId "ENSCGRT00001022755.1"; nearest_ref "ENSCGRT00001022755.1"; class_code "="; tss_id "TSS38487"; p_id "P25960";
LT883711v1	Cufflinks	exon	1952595	1952750	.	+	.	gene_id "XLOC_029611"; transcript_id "TCONS_00051862"; exon_number "3"; gene_name "ENSCGRG00001018188.1"; oId "ENSCGRT00001022745.1"; nearest_ref "ENSCGRT00001022745.1"; class_code "="; tss_id "TSS38486"; p_id "P25961";
LT883711v1	Cufflinks	exon	1952595	1952750	.	+	.	gene_id "XLOC_029611"; transcript_id "TCONS_00051860"; exon_number "3"; gene_name "ENSCGRG00001018188.1"; oId "ENSCGRT00001022732.1"; nearest_ref "ENSCGRT00001022732.1"; class_code "="; tss_id "TSS38486"; p_id "P25958";
LT883711v1	Cufflinks	exon	1952595	1952750	.	+	.	gene_id "XLOC_029611"; transcript_id "TCONS_00051859"; exon_number "4"; gene_name "ENSCGRG00001018188.1"; oId "ENSCGRT00001022730.1"; nearest_ref "ENSCGRT00001022730.1"; class_code "="; tss_id "TSS38486"; p_id "P25956";
LT883711v1	Cufflinks	exon	1952595	1952750	.	+	.	gene_id "XLOC_029611"; transcript_id "TCONS_00051864"; exon_number "3"; gene_name "ENSCGRG00001018188.1"; oId "CUFF.26331.7"; nearest_ref "ENSCGRT00001022745.1"; class_code "="; tss_id "TSS38486"; p_id "P25961";
LT883711v1	Cufflinks	exon	1952595	1952750	.	+	.	gene_id "XLOC_029611"; transcript_id "TCONS_00051866"; exon_number "3"; gene_name "ENSCGRG00001018188.1"; oId "ENSCGRT00001022758.1"; nearest_ref "ENSCGRT00001022758.1"; class_code "="; tss_id "TSS38487"; p_id "P25959";
LT883711v1	Cufflinks	exon	1952595	1952750	.	+	.	gene_id "XLOC_029611"; transcript_id "TCONS_00051865"; exon_number "4"; gene_name "ENSCGRG00001018188.1"; oId "ENSCGRT00001022755.1"; nearest_ref "ENSCGRT00001022755.1"; class_code "="; tss_id "TSS38487"; p_id "P25960";
LT883711v1	Cufflinks	exon	1952598	1952750	.	+	.	gene_id "XLOC_029611"; transcript_id "TCONS_00051861"; exon_number "2"; gene_name "ENSCGRG00001018188.1"; oId "ENSCGRT00001022737.1"; nearest_ref "ENSCGRT00001022737.1"; class_code "="; tss_id "TSS38486"; p_id "P25955";
LT883711v1	Cufflinks	exon	1952841	1952904	.	+	.	gene_id "XLOC_029611"; transcript_id "TCONS_00051862"; exon_number "4"; gene_name "ENSCGRG00001018188.1"; oId "ENSCGRT00001022745.1"; nearest_ref "ENSCGRT00001022745.1"; class_code "="; tss_id "TSS38486"; p_id "P25961";
LT883711v1	Cufflinks	exon	1952841	1952904	.	+	.	gene_id "XLOC_029611"; transcript_id "TCONS_00051861"; exon_number "3"; gene_name "ENSCGRG00001018188.1"; oId "ENSCGRT00001022737.1"; nearest_ref "ENSCGRT00001022737.1"; class_code "="; tss_id "TSS38486"; p_id "P25955";
LT883711v1	Cufflinks	exon	1952841	1952904	.	+	.	gene_id "XLOC_029611"; transcript_id "TCONS_00051860"; exon_number "4"; gene_name "ENSCGRG00001018188.1"; oId "ENSCGRT00001022732.1"; nearest_ref "ENSCGRT00001022732.1"; class_code "="; tss_id "TSS38486"; p_id "P25958";
LT883711v1	Cufflinks	exon	1952841	1952904	.	+	.	gene_id "XLOC_029611"; transcript_id "TCONS_00051859"; exon_number "5"; gene_name "ENSCGRG00001018188.1"; oId "ENSCGRT00001022730.1"; nearest_ref "ENSCGRT00001022730.1"; class_code "="; tss_id "TSS38486"; p_id "P25956";
LT883711v1	Cufflinks	exon	1952841	1952904	.	+	.	gene_id "XLOC_029611"; transcript_id "TCONS_00051864"; exon_number "4"; gene_name "ENSCGRG00001018188.1"; oId "CUFF.26331.7"; nearest_ref "ENSCGRT00001022745.1"; class_code "="; tss_id "TSS38486"; p_id "P25961";
LT883711v1	Cufflinks	exon	1952841	1952904	.	+	.	gene_id "XLOC_029611"; transcript_id "TCONS_00051866"; exon_number "4"; gene_name "ENSCGRG00001018188.1"; oId "ENSCGRT00001022758.1"; nearest_ref "ENSCGRT00001022758.1"; class_code "="; tss_id "TSS38487"; p_id "P25959";
LT883711v1	Cufflinks	exon	1952841	1952904	.	+	.	gene_id "XLOC_029611"; transcript_id "TCONS_00051865"; exon_number "5"; gene_name "ENSCGRG00001018188.1"; oId "ENSCGRT00001022755.1"; nearest_ref "ENSCGRT00001022755.1"; class_code "="; tss_id "TSS38487"; p_id "P25960";
LT883711v1	Cufflinks	exon	1953867	1953919	.	+	.	gene_id "XLOC_029611"; transcript_id "TCONS_00051862"; exon_number "5"; gene_name "ENSCGRG00001018188.1"; oId "ENSCGRT00001022745.1"; nearest_ref "ENSCGRT00001022745.1"; class_code "="; tss_id "TSS38486"; p_id "P25961";
LT883711v1	Cufflinks	exon	1953867	1954009	.	+	.	gene_id "XLOC_029611"; transcript_id "TCONS_00051861"; exon_number "4"; gene_name "ENSCGRG00001018188.1"; oId "ENSCGRT00001022737.1"; nearest_ref "ENSCGRT00001022737.1"; class_code "="; tss_id "TSS38486"; p_id "P25955";
LT883711v1	Cufflinks	exon	1953867	1954009	.	+	.	gene_id "XLOC_029611"; transcript_id "TCONS_00051860"; exon_number "5"; gene_name "ENSCGRG00001018188.1"; oId "ENSCGRT00001022732.1"; nearest_ref "ENSCGRT00001022732.1"; class_code "="; tss_id "TSS38486"; p_id "P25958";
LT883711v1	Cufflinks	exon	1953867	1954009	.	+	.	gene_id "XLOC_029611"; transcript_id "TCONS_00051859"; exon_number "6"; gene_name "ENSCGRG00001018188.1"; oId "ENSCGRT00001022730.1"; nearest_ref "ENSCGRT00001022730.1"; class_code "="; tss_id "TSS38486"; p_id "P25956";
LT883711v1	Cufflinks	exon	1953867	1953919	.	+	.	gene_id "XLOC_029611"; transcript_id "TCONS_00051864"; exon_number "5"; gene_name "ENSCGRG00001018188.1"; oId "CUFF.26331.7"; nearest_ref "ENSCGRT00001022745.1"; class_code "="; tss_id "TSS38486"; p_id "P25961";
LT883711v1	Cufflinks	exon	1953867	1954009	.	+	.	gene_id "XLOC_029611"; transcript_id "TCONS_00051866"; exon_number "5"; gene_name "ENSCGRG00001018188.1"; oId "ENSCGRT00001022758.1"; nearest_ref "ENSCGRT00001022758.1"; class_code "="; tss_id "TSS38487"; p_id "P25959";
LT883711v1	Cufflinks	exon	1953867	1954009	.	+	.	gene_id "XLOC_029611"; transcript_id "TCONS_00051865"; exon_number "6"; gene_name "ENSCGRG00001018188.1"; oId "ENSCGRT00001022755.1"; nearest_ref "ENSCGRT00001022755.1"; class_code "="; tss_id "TSS38487"; p_id "P25960";
LT883711v1	Cufflinks	exon	1954369	1954456	.	+	.	gene_id "XLOC_029611"; transcript_id "TCONS_00051861"; exon_number "5"; gene_name "ENSCGRG00001018188.1"; oId "ENSCGRT00001022737.1"; nearest_ref "ENSCGRT00001022737.1"; class_code "="; tss_id "TSS38486"; p_id "P25955";
LT883711v1	Cufflinks	exon	1954369	1954456	.	+	.	gene_id "XLOC_029611"; transcript_id "TCONS_00051860"; exon_number "6"; gene_name "ENSCGRG00001018188.1"; oId "ENSCGRT00001022732.1"; nearest_ref "ENSCGRT00001022732.1"; class_code "="; tss_id "TSS38486"; p_id "P25958";
LT883711v1	Cufflinks	exon	1954369	1954456	.	+	.	gene_id "XLOC_029611"; transcript_id "TCONS_00051859"; exon_number "7"; gene_name "ENSCGRG00001018188.1"; oId "ENSCGRT00001022730.1"; nearest_ref "ENSCGRT00001022730.1"; class_code "="; tss_id "TSS38486"; p_id "P25956";
LT883711v1	Cufflinks	exon	1954369	1954456	.	+	.	gene_id "XLOC_029611"; transcript_id "TCONS_00051866"; exon_number "6"; gene_name "ENSCGRG00001018188.1"; oId "ENSCGRT00001022758.1"; nearest_ref "ENSCGRT00001022758.1"; class_code "="; tss_id "TSS38487"; p_id "P25959";
LT883711v1	Cufflinks	exon	1954369	1954456	.	+	.	gene_id "XLOC_029611"; transcript_id "TCONS_00051865"; exon_number "7"; gene_name "ENSCGRG00001018188.1"; oId "ENSCGRT00001022755.1"; nearest_ref "ENSCGRT00001022755.1"; class_code "="; tss_id "TSS38487"; p_id "P25960";
LT883711v1	Cufflinks	exon	1954548	1954663	.	+	.	gene_id "XLOC_029611"; transcript_id "TCONS_00051861"; exon_number "6"; gene_name "ENSCGRG00001018188.1"; oId "ENSCGRT00001022737.1"; nearest_ref "ENSCGRT00001022737.1"; class_code "="; tss_id "TSS38486"; p_id "P25955";
LT883711v1	Cufflinks	exon	1954548	1954663	.	+	.	gene_id "XLOC_029611"; transcript_id "TCONS_00051860"; exon_number "7"; gene_name "ENSCGRG00001018188.1"; oId "ENSCGRT00001022732.1"; nearest_ref "ENSCGRT00001022732.1"; class_code "="; tss_id "TSS38486"; p_id "P25958";
LT883711v1	Cufflinks	exon	1954548	1954663	.	+	.	gene_id "XLOC_029611"; transcript_id "TCONS_00051859"; exon_number "8"; gene_name "ENSCGRG00001018188.1"; oId "ENSCGRT00001022730.1"; nearest_ref "ENSCGRT00001022730.1"; class_code "="; tss_id "TSS38486"; p_id "P25956";
LT883711v1	Cufflinks	exon	1954548	1954663	.	+	.	gene_id "XLOC_029611"; transcript_id "TCONS_00051866"; exon_number "7"; gene_name "ENSCGRG00001018188.1"; oId "ENSCGRT00001022758.1"; nearest_ref "ENSCGRT00001022758.1"; class_code "="; tss_id "TSS38487"; p_id "P25959";
LT883711v1	Cufflinks	exon	1954548	1954663	.	+	.	gene_id "XLOC_029611"; transcript_id "TCONS_00051865"; exon_number "8"; gene_name "ENSCGRG00001018188.1"; oId "ENSCGRT00001022755.1"; nearest_ref "ENSCGRT00001022755.1"; class_code "="; tss_id "TSS38487"; p_id "P25960";
LT883711v1	Cufflinks	exon	1955759	1955909	.	+	.	gene_id "XLOC_029611"; transcript_id "TCONS_00051861"; exon_number "7"; gene_name "ENSCGRG00001018188.1"; oId "ENSCGRT00001022737.1"; nearest_ref "ENSCGRT00001022737.1"; class_code "="; tss_id "TSS38486"; p_id "P25955";
LT883711v1	Cufflinks	exon	1955759	1955909	.	+	.	gene_id "XLOC_029611"; transcript_id "TCONS_00051860"; exon_number "8"; gene_name "ENSCGRG00001018188.1"; oId "ENSCGRT00001022732.1"; nearest_ref "ENSCGRT00001022732.1"; class_code "="; tss_id "TSS38486"; p_id "P25958";
LT883711v1	Cufflinks	exon	1955759	1955909	.	+	.	gene_id "XLOC_029611"; transcript_id "TCONS_00051859"; exon_number "9"; gene_name "ENSCGRG00001018188.1"; oId "ENSCGRT00001022730.1"; nearest_ref "ENSCGRT00001022730.1"; class_code "="; tss_id "TSS38486"; p_id "P25956";
LT883711v1	Cufflinks	exon	1955759	1955909	.	+	.	gene_id "XLOC_029611"; transcript_id "TCONS_00051866"; exon_number "8"; gene_name "ENSCGRG00001018188.1"; oId "ENSCGRT00001022758.1"; nearest_ref "ENSCGRT00001022758.1"; class_code "="; tss_id "TSS38487"; p_id "P25959";
LT883711v1	Cufflinks	exon	1955759	1955909	.	+	.	gene_id "XLOC_029611"; transcript_id "TCONS_00051865"; exon_number "9"; gene_name "ENSCGRG00001018188.1"; oId "ENSCGRT00001022755.1"; nearest_ref "ENSCGRT00001022755.1"; class_code "="; tss_id "TSS38487"; p_id "P25960";
LT883711v1	Cufflinks	exon	1955762	1955909	.	+	.	gene_id "XLOC_029611"; transcript_id "TCONS_00051862"; exon_number "6"; gene_name "ENSCGRG00001018188.1"; oId "ENSCGRT00001022745.1"; nearest_ref "ENSCGRT00001022745.1"; class_code "="; tss_id "TSS38486"; p_id "P25961";
LT883711v1	Cufflinks	exon	1955762	1955909	.	+	.	gene_id "XLOC_029611"; transcript_id "TCONS_00051864"; exon_number "6"; gene_name "ENSCGRG00001018188.1"; oId "CUFF.26331.7"; nearest_ref "ENSCGRT00001022745.1"; class_code "="; tss_id "TSS38486"; p_id "P25961";
LT883711v1	Cufflinks	exon	1955783	1955909	.	+	.	gene_id "XLOC_029611"; transcript_id "TCONS_00051863"; exon_number "2"; gene_name "ENSCGRG00001018188.1"; oId "ENSCGRT00001022752.1"; nearest_ref "ENSCGRT00001022752.1"; class_code "="; tss_id "TSS38486"; p_id "P25957";
LT883711v1	Cufflinks	exon	1956419	1956540	.	+	.	gene_id "XLOC_029611"; transcript_id "TCONS_00051862"; exon_number "7"; gene_name "ENSCGRG00001018188.1"; oId "ENSCGRT00001022745.1"; nearest_ref "ENSCGRT00001022745.1"; class_code "="; tss_id "TSS38486"; p_id "P25961";
LT883711v1	Cufflinks	exon	1956419	1956540	.	+	.	gene_id "XLOC_029611"; transcript_id "TCONS_00051863"; exon_number "3"; gene_name "ENSCGRG00001018188.1"; oId "ENSCGRT00001022752.1"; nearest_ref "ENSCGRT00001022752.1"; class_code "="; tss_id "TSS38486"; p_id "P25957";
LT883711v1	Cufflinks	exon	1956419	1956540	.	+	.	gene_id "XLOC_029611"; transcript_id "TCONS_00051861"; exon_number "8"; gene_name "ENSCGRG00001018188.1"; oId "ENSCGRT00001022737.1"; nearest_ref "ENSCGRT00001022737.1"; class_code "="; tss_id "TSS38486"; p_id "P25955";
LT883711v1	Cufflinks	exon	1956419	1956540	.	+	.	gene_id "XLOC_029611"; transcript_id "TCONS_00051860"; exon_number "9"; gene_name "ENSCGRG00001018188.1"; oId "ENSCGRT00001022732.1"; nearest_ref "ENSCGRT00001022732.1"; class_code "="; tss_id "TSS38486"; p_id "P25958";
LT883711v1	Cufflinks	exon	1956419	1956540	.	+	.	gene_id "XLOC_029611"; transcript_id "TCONS_00051859"; exon_number "10"; gene_name "ENSCGRG00001018188.1"; oId "ENSCGRT00001022730.1"; nearest_ref "ENSCGRT00001022730.1"; class_code "="; tss_id "TSS38486"; p_id "P25956";
LT883711v1	Cufflinks	exon	1956419	1956540	.	+	.	gene_id "XLOC_029611"; transcript_id "TCONS_00051864"; exon_number "7"; gene_name "ENSCGRG00001018188.1"; oId "CUFF.26331.7"; nearest_ref "ENSCGRT00001022745.1"; class_code "="; tss_id "TSS38486"; p_id "P25961";
LT883711v1	Cufflinks	exon	1956419	1956540	.	+	.	gene_id "XLOC_029611"; transcript_id "TCONS_00051866"; exon_number "9"; gene_name "ENSCGRG00001018188.1"; oId "ENSCGRT00001022758.1"; nearest_ref "ENSCGRT00001022758.1"; class_code "="; tss_id "TSS38487"; p_id "P25959";
LT883711v1	Cufflinks	exon	1956419	1956540	.	+	.	gene_id "XLOC_029611"; transcript_id "TCONS_00051865"; exon_number "10"; gene_name "ENSCGRG00001018188.1"; oId "ENSCGRT00001022755.1"; nearest_ref "ENSCGRT00001022755.1"; class_code "="; tss_id "TSS38487"; p_id "P25960";
LT883711v1	Cufflinks	exon	1957038	1957121	.	+	.	gene_id "XLOC_029611"; transcript_id "TCONS_00051862"; exon_number "8"; gene_name "ENSCGRG00001018188.1"; oId "ENSCGRT00001022745.1"; nearest_ref "ENSCGRT00001022745.1"; class_code "="; tss_id "TSS38486"; p_id "P25961";
LT883711v1	Cufflinks	exon	1957038	1957121	.	+	.	gene_id "XLOC_029611"; transcript_id "TCONS_00051863"; exon_number "4"; gene_name "ENSCGRG00001018188.1"; oId "ENSCGRT00001022752.1"; nearest_ref "ENSCGRT00001022752.1"; class_code "="; tss_id "TSS38486"; p_id "P25957";
LT883711v1	Cufflinks	exon	1957038	1957121	.	+	.	gene_id "XLOC_029611"; transcript_id "TCONS_00051861"; exon_number "9"; gene_name "ENSCGRG00001018188.1"; oId "ENSCGRT00001022737.1"; nearest_ref "ENSCGRT00001022737.1"; class_code "="; tss_id "TSS38486"; p_id "P25955";
LT883711v1	Cufflinks	exon	1957038	1957121	.	+	.	gene_id "XLOC_029611"; transcript_id "TCONS_00051860"; exon_number "10"; gene_name "ENSCGRG00001018188.1"; oId "ENSCGRT00001022732.1"; nearest_ref "ENSCGRT00001022732.1"; class_code "="; tss_id "TSS38486"; p_id "P25958";
LT883711v1	Cufflinks	exon	1957038	1957121	.	+	.	gene_id "XLOC_029611"; transcript_id "TCONS_00051859"; exon_number "11"; gene_name "ENSCGRG00001018188.1"; oId "ENSCGRT00001022730.1"; nearest_ref "ENSCGRT00001022730.1"; class_code "="; tss_id "TSS38486"; p_id "P25956";
LT883711v1	Cufflinks	exon	1957038	1958072	.	+	.	gene_id "XLOC_029611"; transcript_id "TCONS_00051864"; exon_number "8"; gene_name "ENSCGRG00001018188.1"; oId "CUFF.26331.7"; nearest_ref "ENSCGRT00001022745.1"; class_code "="; tss_id "TSS38486"; p_id "P25961";
LT883711v1	Cufflinks	exon	1957038	1957121	.	+	.	gene_id "XLOC_029611"; transcript_id "TCONS_00051866"; exon_number "10"; gene_name "ENSCGRG00001018188.1"; oId "ENSCGRT00001022758.1"; nearest_ref "ENSCGRT00001022758.1"; class_code "="; tss_id "TSS38487"; p_id "P25959";
LT883711v1	Cufflinks	exon	1957038	1957121	.	+	.	gene_id "XLOC_029611"; transcript_id "TCONS_00051865"; exon_number "11"; gene_name "ENSCGRG00001018188.1"; oId "ENSCGRT00001022755.1"; nearest_ref "ENSCGRT00001022755.1"; class_code "="; tss_id "TSS38487"; p_id "P25960";
LT883711v1	Cufflinks	exon	1957139	1957282	.	-	.	gene_id "XLOC_029685"; transcript_id "TCONS_00052000"; exon_number "2"; gene_name "ENSCGRG00001013397.1"; oId "CUFF.26330.1"; nearest_ref "ENSCGRT00001016102.1"; class_code "o"; tss_id "TSS38584";
LT883711v1	Cufflinks	exon	1957151	1958072	.	+	.	gene_id "XLOC_029611"; transcript_id "TCONS_00051840"; exon_number "2"; gene_name "ENSCGRG00001016597.1"; oId "CUFF.26331.1"; nearest_ref "ENSCGRT00001020435.1"; class_code "o"; tss_id "TSS38485";
LT883711v1	Cufflinks	exon	1959307	1959447	.	+	.	gene_id "XLOC_029621"; transcript_id "TCONS_00051867"; exon_number "1"; gene_name "ENSCGRG00001015931.1"; oId "ENSCGRT00001019545.1"; nearest_ref "ENSCGRT00001019545.1"; class_code "="; tss_id "TSS38501"; p_id "P25971";
LT883711v1	Cufflinks	exon	1959944	1960083	.	+	.	gene_id "XLOC_029621"; transcript_id "TCONS_00051867"; exon_number "2"; gene_name "ENSCGRG00001015931.1"; oId "ENSCGRT00001019545.1"; nearest_ref "ENSCGRT00001019545.1"; class_code "="; tss_id "TSS38501"; p_id "P25971";
LT883711v1	Cufflinks	exon	1961842	1962013	.	+	.	gene_id "XLOC_029621"; transcript_id "TCONS_00051867"; exon_number "3"; gene_name "ENSCGRG00001015931.1"; oId "ENSCGRT00001019545.1"; nearest_ref "ENSCGRT00001019545.1"; class_code "="; tss_id "TSS38501"; p_id "P25971";
LT883711v1	Cufflinks	exon	1962719	1962820	.	+	.	gene_id "XLOC_029621"; transcript_id "TCONS_00051867"; exon_number "4"; gene_name "ENSCGRG00001015931.1"; oId "ENSCGRT00001019545.1"; nearest_ref "ENSCGRT00001019545.1"; class_code "="; tss_id "TSS38501"; p_id "P25971";
LT883711v1	Cufflinks	exon	1962893	1963030	.	+	.	gene_id "XLOC_029621"; transcript_id "TCONS_00051867"; exon_number "5"; gene_name "ENSCGRG00001015931.1"; oId "ENSCGRT00001019545.1"; nearest_ref "ENSCGRT00001019545.1"; class_code "="; tss_id "TSS38501"; p_id "P25971";
LT883711v1	Cufflinks	exon	1965100	1965177	.	+	.	gene_id "XLOC_029621"; transcript_id "TCONS_00051867"; exon_number "6"; gene_name "ENSCGRG00001015931.1"; oId "ENSCGRT00001019545.1"; nearest_ref "ENSCGRT00001019545.1"; class_code "="; tss_id "TSS38501"; p_id "P25971";
LT883711v1	Cufflinks	exon	1965352	1965459	.	+	.	gene_id "XLOC_029621"; transcript_id "TCONS_00051867"; exon_number "7"; gene_name "ENSCGRG00001015931.1"; oId "ENSCGRT00001019545.1"; nearest_ref "ENSCGRT00001019545.1"; class_code "="; tss_id "TSS38501"; p_id "P25971";
LT883711v1	Cufflinks	exon	1965538	1965622	.	+	.	gene_id "XLOC_029621"; transcript_id "TCONS_00051867"; exon_number "8"; gene_name "ENSCGRG00001015931.1"; oId "ENSCGRT00001019545.1"; nearest_ref "ENSCGRT00001019545.1"; class_code "="; tss_id "TSS38501"; p_id "P25971";
LT883711v1	Cufflinks	exon	1966880	1967075	.	+	.	gene_id "XLOC_029621"; transcript_id "TCONS_00051867"; exon_number "9"; gene_name "ENSCGRG00001015931.1"; oId "ENSCGRT00001019545.1"; nearest_ref "ENSCGRT00001019545.1"; class_code "="; tss_id "TSS38501"; p_id "P25971";
LT883711v1	Cufflinks	exon	1967217	1967399	.	+	.	gene_id "XLOC_029621"; transcript_id "TCONS_00051867"; exon_number "10"; gene_name "ENSCGRG00001015931.1"; oId "ENSCGRT00001019545.1"; nearest_ref "ENSCGRT00001019545.1"; class_code "="; tss_id "TSS38501"; p_id "P25971";
LT883711v1	Cufflinks	exon	1968201	1968306	.	+	.	gene_id "XLOC_029621"; transcript_id "TCONS_00051867"; exon_number "11"; gene_name "ENSCGRG00001015931.1"; oId "ENSCGRT00001019545.1"; nearest_ref "ENSCGRT00001019545.1"; class_code "="; tss_id "TSS38501"; p_id "P25971";
LT883711v1	Cufflinks	exon	1969028	1969144	.	+	.	gene_id "XLOC_029621"; transcript_id "TCONS_00051867"; exon_number "12"; gene_name "ENSCGRG00001015931.1"; oId "ENSCGRT00001019545.1"; nearest_ref "ENSCGRT00001019545.1"; class_code "="; tss_id "TSS38501"; p_id "P25971";
LT883711v1	Cufflinks	exon	1969656	1969820	.	+	.	gene_id "XLOC_029621"; transcript_id "TCONS_00051867"; exon_number "13"; gene_name "ENSCGRG00001015931.1"; oId "ENSCGRT00001019545.1"; nearest_ref "ENSCGRT00001019545.1"; class_code "="; tss_id "TSS38501"; p_id "P25971";
LT883711v1	Cufflinks	exon	1970303	1970434	.	+	.	gene_id "XLOC_029621"; transcript_id "TCONS_00051867"; exon_number "14"; gene_name "ENSCGRG00001015931.1"; oId "ENSCGRT00001019545.1"; nearest_ref "ENSCGRT00001019545.1"; class_code "="; tss_id "TSS38501"; p_id "P25971";
LT883711v1	Cufflinks	exon	1970997	1971149	.	+	.	gene_id "XLOC_029621"; transcript_id "TCONS_00051867"; exon_number "15"; gene_name "ENSCGRG00001015931.1"; oId "ENSCGRT00001019545.1"; nearest_ref "ENSCGRT00001019545.1"; class_code "="; tss_id "TSS38501"; p_id "P25971";
LT883711v1	Cufflinks	exon	1971598	1971711	.	+	.	gene_id "XLOC_029621"; transcript_id "TCONS_00051867"; exon_number "16"; gene_name "ENSCGRG00001015931.1"; oId "ENSCGRT00001019545.1"; nearest_ref "ENSCGRT00001019545.1"; class_code "="; tss_id "TSS38501"; p_id "P25971";
LT883711v1	Cufflinks	exon	1971827	1971919	.	+	.	gene_id "XLOC_029621"; transcript_id "TCONS_00051867"; exon_number "17"; gene_name "ENSCGRG00001015931.1"; oId "ENSCGRT00001019545.1"; nearest_ref "ENSCGRT00001019545.1"; class_code "="; tss_id "TSS38501"; p_id "P25971";
LT883711v1	Cufflinks	exon	1972135	1972317	.	+	.	gene_id "XLOC_029621"; transcript_id "TCONS_00051867"; exon_number "18"; gene_name "ENSCGRG00001015931.1"; oId "ENSCGRT00001019545.1"; nearest_ref "ENSCGRT00001019545.1"; class_code "="; tss_id "TSS38501"; p_id "P25971";
LT883711v1	Cufflinks	exon	1977301	1977504	.	-	.	gene_id "XLOC_029694"; transcript_id "TCONS_00052016"; exon_number "1"; gene_name "ENSCGRG00001019632.1"; oId "ENSCGRT00001024726.1"; nearest_ref "ENSCGRT00001024726.1"; class_code "="; tss_id "TSS38594"; p_id "P26054";
LT883711v1	Cufflinks	exon	1977531	1977686	.	-	.	gene_id "XLOC_029694"; transcript_id "TCONS_00052016"; exon_number "2"; gene_name "ENSCGRG00001019632.1"; oId "ENSCGRT00001024726.1"; nearest_ref "ENSCGRT00001024726.1"; class_code "="; tss_id "TSS38594"; p_id "P26054";
LT883711v1	Cufflinks	exon	2019360	2019369	.	+	.	gene_id "XLOC_029622"; transcript_id "TCONS_00051868"; exon_number "1"; gene_name "ENSCGRG00001022723.1"; oId "CUFF.26351.1"; nearest_ref "ENSCGRT00001029248.1"; class_code "j"; tss_id "TSS38502";
LT883711v1	Cufflinks	exon	2024744	2024827	.	+	.	gene_id "XLOC_029623"; transcript_id "TCONS_00051869"; exon_number "1"; gene_name "ENSCGRG00001022440.1"; oId "ENSCGRT00001028815.1"; nearest_ref "ENSCGRT00001028815.1"; class_code "="; tss_id "TSS38504"; p_id "P25975";
LT883711v1	Cufflinks	exon	2026129	2026212	.	+	.	gene_id "XLOC_029623"; transcript_id "TCONS_00051869"; exon_number "2"; gene_name "ENSCGRG00001022440.1"; oId "ENSCGRT00001028815.1"; nearest_ref "ENSCGRT00001028815.1"; class_code "="; tss_id "TSS38504"; p_id "P25975";
LT883711v1	Cufflinks	exon	2026806	2027092	.	+	.	gene_id "XLOC_029623"; transcript_id "TCONS_00051869"; exon_number "3"; gene_name "ENSCGRG00001022440.1"; oId "ENSCGRT00001028815.1"; nearest_ref "ENSCGRT00001028815.1"; class_code "="; tss_id "TSS38504"; p_id "P25975";
LT883711v1	Cufflinks	exon	2028322	2028504	.	+	.	gene_id "XLOC_029623"; transcript_id "TCONS_00051869"; exon_number "4"; gene_name "ENSCGRG00001022440.1"; oId "ENSCGRT00001028815.1"; nearest_ref "ENSCGRT00001028815.1"; class_code "="; tss_id "TSS38504"; p_id "P25975";
LT883711v1	Cufflinks	exon	2028931	2029102	.	+	.	gene_id "XLOC_029623"; transcript_id "TCONS_00051869"; exon_number "5"; gene_name "ENSCGRG00001022440.1"; oId "ENSCGRT00001028815.1"; nearest_ref "ENSCGRT00001028815.1"; class_code "="; tss_id "TSS38504"; p_id "P25975";
LT883711v1	Cufflinks	exon	2038029	2038095	.	+	.	gene_id "XLOC_029624"; transcript_id "TCONS_00051872"; exon_number "1"; gene_name "ENSCGRG00001004014.1"; oId "ENSCGRT00001004878.1"; nearest_ref "ENSCGRT00001004878.1"; class_code "="; tss_id "TSS38505"; p_id "P25978";
LT883711v1	Cufflinks	exon	2038029	2038095	.	+	.	gene_id "XLOC_029624"; transcript_id "TCONS_00051871"; exon_number "1"; gene_name "ENSCGRG00001004014.1"; oId "ENSCGRT00001004858.1"; nearest_ref "ENSCGRT00001004858.1"; class_code "="; tss_id "TSS38505"; p_id "P25977";
LT883711v1	Cufflinks	exon	2038029	2038095	.	+	.	gene_id "XLOC_029624"; transcript_id "TCONS_00051870"; exon_number "1"; gene_name "ENSCGRG00001004014.1"; oId "ENSCGRT00001004853.1"; nearest_ref "ENSCGRT00001004853.1"; class_code "="; tss_id "TSS38505"; p_id "P25976";
LT883711v1	Cufflinks	exon	2043966	2044262	.	-	.	gene_id "XLOC_029695"; transcript_id "TCONS_00052017"; exon_number "1"; gene_name "ENSCGRG00001002717.1"; oId "ENSCGRT00001003271.1"; nearest_ref "ENSCGRT00001003271.1"; class_code "="; tss_id "TSS38595"; p_id "P26055";
LT883711v1	Cufflinks	exon	2050750	2050818	.	+	.	gene_id "XLOC_029624"; transcript_id "TCONS_00051872"; exon_number "2"; gene_name "ENSCGRG00001004014.1"; oId "ENSCGRT00001004878.1"; nearest_ref "ENSCGRT00001004878.1"; class_code "="; tss_id "TSS38505"; p_id "P25978";
LT883711v1	Cufflinks	exon	2050750	2050818	.	+	.	gene_id "XLOC_029624"; transcript_id "TCONS_00051871"; exon_number "2"; gene_name "ENSCGRG00001004014.1"; oId "ENSCGRT00001004858.1"; nearest_ref "ENSCGRT00001004858.1"; class_code "="; tss_id "TSS38505"; p_id "P25977";
LT883711v1	Cufflinks	exon	2050750	2050818	.	+	.	gene_id "XLOC_029624"; transcript_id "TCONS_00051870"; exon_number "2"; gene_name "ENSCGRG00001004014.1"; oId "ENSCGRT00001004853.1"; nearest_ref "ENSCGRT00001004853.1"; class_code "="; tss_id "TSS38505"; p_id "P25976";
LT883711v1	Cufflinks	exon	2050916	2051058	.	+	.	gene_id "XLOC_029624"; transcript_id "TCONS_00051872"; exon_number "3"; gene_name "ENSCGRG00001004014.1"; oId "ENSCGRT00001004878.1"; nearest_ref "ENSCGRT00001004878.1"; class_code "="; tss_id "TSS38505"; p_id "P25978";
LT883711v1	Cufflinks	exon	2050916	2051058	.	+	.	gene_id "XLOC_029624"; transcript_id "TCONS_00051871"; exon_number "3"; gene_name "ENSCGRG00001004014.1"; oId "ENSCGRT00001004858.1"; nearest_ref "ENSCGRT00001004858.1"; class_code "="; tss_id "TSS38505"; p_id "P25977";
LT883711v1	Cufflinks	exon	2050916	2051058	.	+	.	gene_id "XLOC_029624"; transcript_id "TCONS_00051870"; exon_number "3"; gene_name "ENSCGRG00001004014.1"; oId "ENSCGRT00001004853.1"; nearest_ref "ENSCGRT00001004853.1"; class_code "="; tss_id "TSS38505"; p_id "P25976";
LT883711v1	Cufflinks	exon	2051345	2051538	.	+	.	gene_id "XLOC_029624"; transcript_id "TCONS_00051872"; exon_number "4"; gene_name "ENSCGRG00001004014.1"; oId "ENSCGRT00001004878.1"; nearest_ref "ENSCGRT00001004878.1"; class_code "="; tss_id "TSS38505"; p_id "P25978";
LT883711v1	Cufflinks	exon	2051345	2051538	.	+	.	gene_id "XLOC_029624"; transcript_id "TCONS_00051871"; exon_number "4"; gene_name "ENSCGRG00001004014.1"; oId "ENSCGRT00001004858.1"; nearest_ref "ENSCGRT00001004858.1"; class_code "="; tss_id "TSS38505"; p_id "P25977";
LT883711v1	Cufflinks	exon	2051345	2051538	.	+	.	gene_id "XLOC_029624"; transcript_id "TCONS_00051870"; exon_number "4"; gene_name "ENSCGRG00001004014.1"; oId "ENSCGRT00001004853.1"; nearest_ref "ENSCGRT00001004853.1"; class_code "="; tss_id "TSS38505"; p_id "P25976";
LT883711v1	Cufflinks	exon	2057346	2057475	.	+	.	gene_id "XLOC_029624"; transcript_id "TCONS_00051872"; exon_number "5"; gene_name "ENSCGRG00001004014.1"; oId "ENSCGRT00001004878.1"; nearest_ref "ENSCGRT00001004878.1"; class_code "="; tss_id "TSS38505"; p_id "P25978";
LT883711v1	Cufflinks	exon	2057346	2057475	.	+	.	gene_id "XLOC_029624"; transcript_id "TCONS_00051871"; exon_number "5"; gene_name "ENSCGRG00001004014.1"; oId "ENSCGRT00001004858.1"; nearest_ref "ENSCGRT00001004858.1"; class_code "="; tss_id "TSS38505"; p_id "P25977";
LT883711v1	Cufflinks	exon	2057346	2057475	.	+	.	gene_id "XLOC_029624"; transcript_id "TCONS_00051870"; exon_number "5"; gene_name "ENSCGRG00001004014.1"; oId "ENSCGRT00001004853.1"; nearest_ref "ENSCGRT00001004853.1"; class_code "="; tss_id "TSS38505"; p_id "P25976";
LT883711v1	Cufflinks	exon	2057608	2057709	.	+	.	gene_id "XLOC_029624"; transcript_id "TCONS_00051872"; exon_number "6"; gene_name "ENSCGRG00001004014.1"; oId "ENSCGRT00001004878.1"; nearest_ref "ENSCGRT00001004878.1"; class_code "="; tss_id "TSS38505"; p_id "P25978";
LT883711v1	Cufflinks	exon	2057608	2057709	.	+	.	gene_id "XLOC_029624"; transcript_id "TCONS_00051871"; exon_number "6"; gene_name "ENSCGRG00001004014.1"; oId "ENSCGRT00001004858.1"; nearest_ref "ENSCGRT00001004858.1"; class_code "="; tss_id "TSS38505"; p_id "P25977";
LT883711v1	Cufflinks	exon	2057608	2057709	.	+	.	gene_id "XLOC_029624"; transcript_id "TCONS_00051870"; exon_number "6"; gene_name "ENSCGRG00001004014.1"; oId "ENSCGRT00001004853.1"; nearest_ref "ENSCGRT00001004853.1"; class_code "="; tss_id "TSS38505"; p_id "P25976";
LT883711v1	Cufflinks	exon	2058697	2058805	.	+	.	gene_id "XLOC_029624"; transcript_id "TCONS_00051872"; exon_number "7"; gene_name "ENSCGRG00001004014.1"; oId "ENSCGRT00001004878.1"; nearest_ref "ENSCGRT00001004878.1"; class_code "="; tss_id "TSS38505"; p_id "P25978";
LT883711v1	Cufflinks	exon	2058697	2058805	.	+	.	gene_id "XLOC_029624"; transcript_id "TCONS_00051871"; exon_number "7"; gene_name "ENSCGRG00001004014.1"; oId "ENSCGRT00001004858.1"; nearest_ref "ENSCGRT00001004858.1"; class_code "="; tss_id "TSS38505"; p_id "P25977";
LT883711v1	Cufflinks	exon	2058697	2058805	.	+	.	gene_id "XLOC_029624"; transcript_id "TCONS_00051870"; exon_number "7"; gene_name "ENSCGRG00001004014.1"; oId "ENSCGRT00001004853.1"; nearest_ref "ENSCGRT00001004853.1"; class_code "="; tss_id "TSS38505"; p_id "P25976";
LT883711v1	Cufflinks	exon	2059693	2059843	.	+	.	gene_id "XLOC_029624"; transcript_id "TCONS_00051872"; exon_number "8"; gene_name "ENSCGRG00001004014.1"; oId "ENSCGRT00001004878.1"; nearest_ref "ENSCGRT00001004878.1"; class_code "="; tss_id "TSS38505"; p_id "P25978";
LT883711v1	Cufflinks	exon	2059693	2059843	.	+	.	gene_id "XLOC_029624"; transcript_id "TCONS_00051871"; exon_number "8"; gene_name "ENSCGRG00001004014.1"; oId "ENSCGRT00001004858.1"; nearest_ref "ENSCGRT00001004858.1"; class_code "="; tss_id "TSS38505"; p_id "P25977";
LT883711v1	Cufflinks	exon	2059693	2059843	.	+	.	gene_id "XLOC_029624"; transcript_id "TCONS_00051870"; exon_number "8"; gene_name "ENSCGRG00001004014.1"; oId "ENSCGRT00001004853.1"; nearest_ref "ENSCGRT00001004853.1"; class_code "="; tss_id "TSS38505"; p_id "P25976";
LT883711v1	Cufflinks	exon	2060273	2060441	.	+	.	gene_id "XLOC_029624"; transcript_id "TCONS_00051872"; exon_number "9"; gene_name "ENSCGRG00001004014.1"; oId "ENSCGRT00001004878.1"; nearest_ref "ENSCGRT00001004878.1"; class_code "="; tss_id "TSS38505"; p_id "P25978";
LT883711v1	Cufflinks	exon	2060273	2060441	.	+	.	gene_id "XLOC_029624"; transcript_id "TCONS_00051871"; exon_number "9"; gene_name "ENSCGRG00001004014.1"; oId "ENSCGRT00001004858.1"; nearest_ref "ENSCGRT00001004858.1"; class_code "="; tss_id "TSS38505"; p_id "P25977";
LT883711v1	Cufflinks	exon	2060273	2060441	.	+	.	gene_id "XLOC_029624"; transcript_id "TCONS_00051870"; exon_number "9"; gene_name "ENSCGRG00001004014.1"; oId "ENSCGRT00001004853.1"; nearest_ref "ENSCGRT00001004853.1"; class_code "="; tss_id "TSS38505"; p_id "P25976";
LT883711v1	Cufflinks	exon	2060543	2060680	.	+	.	gene_id "XLOC_029624"; transcript_id "TCONS_00051872"; exon_number "10"; gene_name "ENSCGRG00001004014.1"; oId "ENSCGRT00001004878.1"; nearest_ref "ENSCGRT00001004878.1"; class_code "="; tss_id "TSS38505"; p_id "P25978";
LT883711v1	Cufflinks	exon	2060543	2060680	.	+	.	gene_id "XLOC_029624"; transcript_id "TCONS_00051871"; exon_number "10"; gene_name "ENSCGRG00001004014.1"; oId "ENSCGRT00001004858.1"; nearest_ref "ENSCGRT00001004858.1"; class_code "="; tss_id "TSS38505"; p_id "P25977";
LT883711v1	Cufflinks	exon	2060543	2060680	.	+	.	gene_id "XLOC_029624"; transcript_id "TCONS_00051870"; exon_number "10"; gene_name "ENSCGRG00001004014.1"; oId "ENSCGRT00001004853.1"; nearest_ref "ENSCGRT00001004853.1"; class_code "="; tss_id "TSS38505"; p_id "P25976";
LT883711v1	Cufflinks	exon	2060929	2061111	.	+	.	gene_id "XLOC_029624"; transcript_id "TCONS_00051872"; exon_number "11"; gene_name "ENSCGRG00001004014.1"; oId "ENSCGRT00001004878.1"; nearest_ref "ENSCGRT00001004878.1"; class_code "="; tss_id "TSS38505"; p_id "P25978";
LT883711v1	Cufflinks	exon	2060929	2061111	.	+	.	gene_id "XLOC_029624"; transcript_id "TCONS_00051871"; exon_number "11"; gene_name "ENSCGRG00001004014.1"; oId "ENSCGRT00001004858.1"; nearest_ref "ENSCGRT00001004858.1"; class_code "="; tss_id "TSS38505"; p_id "P25977";
LT883711v1	Cufflinks	exon	2060929	2061111	.	+	.	gene_id "XLOC_029624"; transcript_id "TCONS_00051870"; exon_number "11"; gene_name "ENSCGRG00001004014.1"; oId "ENSCGRT00001004853.1"; nearest_ref "ENSCGRT00001004853.1"; class_code "="; tss_id "TSS38505"; p_id "P25976";
LT883711v1	Cufflinks	exon	2062044	2062141	.	+	.	gene_id "XLOC_029624"; transcript_id "TCONS_00051872"; exon_number "12"; gene_name "ENSCGRG00001004014.1"; oId "ENSCGRT00001004878.1"; nearest_ref "ENSCGRT00001004878.1"; class_code "="; tss_id "TSS38505"; p_id "P25978";
LT883711v1	Cufflinks	exon	2062044	2062141	.	+	.	gene_id "XLOC_029624"; transcript_id "TCONS_00051871"; exon_number "12"; gene_name "ENSCGRG00001004014.1"; oId "ENSCGRT00001004858.1"; nearest_ref "ENSCGRT00001004858.1"; class_code "="; tss_id "TSS38505"; p_id "P25977";
LT883711v1	Cufflinks	exon	2062044	2062141	.	+	.	gene_id "XLOC_029624"; transcript_id "TCONS_00051870"; exon_number "12"; gene_name "ENSCGRG00001004014.1"; oId "ENSCGRT00001004853.1"; nearest_ref "ENSCGRT00001004853.1"; class_code "="; tss_id "TSS38505"; p_id "P25976";
LT883711v1	Cufflinks	exon	2062329	2062566	.	+	.	gene_id "XLOC_029624"; transcript_id "TCONS_00051872"; exon_number "13"; gene_name "ENSCGRG00001004014.1"; oId "ENSCGRT00001004878.1"; nearest_ref "ENSCGRT00001004878.1"; class_code "="; tss_id "TSS38505"; p_id "P25978";
LT883711v1	Cufflinks	exon	2062329	2062560	.	+	.	gene_id "XLOC_029624"; transcript_id "TCONS_00051871"; exon_number "13"; gene_name "ENSCGRG00001004014.1"; oId "ENSCGRT00001004858.1"; nearest_ref "ENSCGRT00001004858.1"; class_code "="; tss_id "TSS38505"; p_id "P25977";
LT883711v1	Cufflinks	exon	2062329	2062560	.	+	.	gene_id "XLOC_029624"; transcript_id "TCONS_00051870"; exon_number "13"; gene_name "ENSCGRG00001004014.1"; oId "ENSCGRT00001004853.1"; nearest_ref "ENSCGRT00001004853.1"; class_code "="; tss_id "TSS38505"; p_id "P25976";
LT883711v1	Cufflinks	exon	2062609	2062637	.	+	.	gene_id "XLOC_029624"; transcript_id "TCONS_00051872"; exon_number "14"; gene_name "ENSCGRG00001004014.1"; oId "ENSCGRT00001004878.1"; nearest_ref "ENSCGRT00001004878.1"; class_code "="; tss_id "TSS38505"; p_id "P25978";
LT883711v1	Cufflinks	exon	2062638	2062805	.	+	.	gene_id "XLOC_029624"; transcript_id "TCONS_00051871"; exon_number "14"; gene_name "ENSCGRG00001004014.1"; oId "ENSCGRT00001004858.1"; nearest_ref "ENSCGRT00001004858.1"; class_code "="; tss_id "TSS38505"; p_id "P25977";
LT883711v1	Cufflinks	exon	2062638	2062805	.	+	.	gene_id "XLOC_029624"; transcript_id "TCONS_00051870"; exon_number "14"; gene_name "ENSCGRG00001004014.1"; oId "ENSCGRT00001004853.1"; nearest_ref "ENSCGRT00001004853.1"; class_code "="; tss_id "TSS38505"; p_id "P25976";
LT883711v1	Cufflinks	exon	2062704	2062797	.	+	.	gene_id "XLOC_029624"; transcript_id "TCONS_00051872"; exon_number "15"; gene_name "ENSCGRG00001004014.1"; oId "ENSCGRT00001004878.1"; nearest_ref "ENSCGRT00001004878.1"; class_code "="; tss_id "TSS38505"; p_id "P25978";
LT883711v1	Cufflinks	exon	2062816	2062872	.	+	.	gene_id "XLOC_029624"; transcript_id "TCONS_00051872"; exon_number "16"; gene_name "ENSCGRG00001004014.1"; oId "ENSCGRT00001004878.1"; nearest_ref "ENSCGRT00001004878.1"; class_code "="; tss_id "TSS38505"; p_id "P25978";
LT883711v1	Cufflinks	exon	2062891	2062966	.	+	.	gene_id "XLOC_029624"; transcript_id "TCONS_00051872"; exon_number "17"; gene_name "ENSCGRG00001004014.1"; oId "ENSCGRT00001004878.1"; nearest_ref "ENSCGRT00001004878.1"; class_code "="; tss_id "TSS38505"; p_id "P25978";
LT883711v1	Cufflinks	exon	2062891	2063051	.	+	.	gene_id "XLOC_029624"; transcript_id "TCONS_00051871"; exon_number "15"; gene_name "ENSCGRG00001004014.1"; oId "ENSCGRT00001004858.1"; nearest_ref "ENSCGRT00001004858.1"; class_code "="; tss_id "TSS38505"; p_id "P25977";
LT883711v1	Cufflinks	exon	2062891	2063051	.	+	.	gene_id "XLOC_029624"; transcript_id "TCONS_00051870"; exon_number "15"; gene_name "ENSCGRG00001004014.1"; oId "ENSCGRT00001004853.1"; nearest_ref "ENSCGRT00001004853.1"; class_code "="; tss_id "TSS38505"; p_id "P25976";
LT883711v1	Cufflinks	exon	2063296	2063361	.	+	.	gene_id "XLOC_029624"; transcript_id "TCONS_00051870"; exon_number "16"; gene_name "ENSCGRG00001004014.1"; oId "ENSCGRT00001004853.1"; nearest_ref "ENSCGRT00001004853.1"; class_code "="; tss_id "TSS38505"; p_id "P25976";
LT883711v1	Cufflinks	exon	2063619	2063675	.	+	.	gene_id "XLOC_029624"; transcript_id "TCONS_00051871"; exon_number "16"; gene_name "ENSCGRG00001004014.1"; oId "ENSCGRT00001004858.1"; nearest_ref "ENSCGRT00001004858.1"; class_code "="; tss_id "TSS38505"; p_id "P25977";
LT883711v1	Cufflinks	exon	2063619	2063675	.	+	.	gene_id "XLOC_029624"; transcript_id "TCONS_00051870"; exon_number "17"; gene_name "ENSCGRG00001004014.1"; oId "ENSCGRT00001004853.1"; nearest_ref "ENSCGRT00001004853.1"; class_code "="; tss_id "TSS38505"; p_id "P25976";
LT883711v1	Cufflinks	exon	2063633	2063675	.	+	.	gene_id "XLOC_029624"; transcript_id "TCONS_00051872"; exon_number "18"; gene_name "ENSCGRG00001004014.1"; oId "ENSCGRT00001004878.1"; nearest_ref "ENSCGRT00001004878.1"; class_code "="; tss_id "TSS38505"; p_id "P25978";
LT883711v1	Cufflinks	exon	2063775	2063857	.	+	.	gene_id "XLOC_029624"; transcript_id "TCONS_00051872"; exon_number "19"; gene_name "ENSCGRG00001004014.1"; oId "ENSCGRT00001004878.1"; nearest_ref "ENSCGRT00001004878.1"; class_code "="; tss_id "TSS38505"; p_id "P25978";
LT883711v1	Cufflinks	exon	2063775	2063857	.	+	.	gene_id "XLOC_029624"; transcript_id "TCONS_00051871"; exon_number "17"; gene_name "ENSCGRG00001004014.1"; oId "ENSCGRT00001004858.1"; nearest_ref "ENSCGRT00001004858.1"; class_code "="; tss_id "TSS38505"; p_id "P25977";
LT883711v1	Cufflinks	exon	2063775	2063857	.	+	.	gene_id "XLOC_029624"; transcript_id "TCONS_00051870"; exon_number "18"; gene_name "ENSCGRG00001004014.1"; oId "ENSCGRT00001004853.1"; nearest_ref "ENSCGRT00001004853.1"; class_code "="; tss_id "TSS38505"; p_id "P25976";
LT883711v1	Cufflinks	exon	2063986	2064050	.	+	.	gene_id "XLOC_029624"; transcript_id "TCONS_00051872"; exon_number "20"; gene_name "ENSCGRG00001004014.1"; oId "ENSCGRT00001004878.1"; nearest_ref "ENSCGRT00001004878.1"; class_code "="; tss_id "TSS38505"; p_id "P25978";
LT883711v1	Cufflinks	exon	2063986	2064075	.	+	.	gene_id "XLOC_029624"; transcript_id "TCONS_00051871"; exon_number "18"; gene_name "ENSCGRG00001004014.1"; oId "ENSCGRT00001004858.1"; nearest_ref "ENSCGRT00001004858.1"; class_code "="; tss_id "TSS38505"; p_id "P25977";
LT883711v1	Cufflinks	exon	2063986	2064075	.	+	.	gene_id "XLOC_029624"; transcript_id "TCONS_00051870"; exon_number "19"; gene_name "ENSCGRG00001004014.1"; oId "ENSCGRT00001004853.1"; nearest_ref "ENSCGRT00001004853.1"; class_code "="; tss_id "TSS38505"; p_id "P25976";
LT883711v1	Cufflinks	exon	2065054	2065177	.	+	.	gene_id "XLOC_029624"; transcript_id "TCONS_00051871"; exon_number "19"; gene_name "ENSCGRG00001004014.1"; oId "ENSCGRT00001004858.1"; nearest_ref "ENSCGRT00001004858.1"; class_code "="; tss_id "TSS38505"; p_id "P25977";
LT883711v1	Cufflinks	exon	2065054	2065177	.	+	.	gene_id "XLOC_029624"; transcript_id "TCONS_00051870"; exon_number "20"; gene_name "ENSCGRG00001004014.1"; oId "ENSCGRT00001004853.1"; nearest_ref "ENSCGRT00001004853.1"; class_code "="; tss_id "TSS38505"; p_id "P25976";
LT883711v1	Cufflinks	exon	2065056	2065177	.	+	.	gene_id "XLOC_029624"; transcript_id "TCONS_00051872"; exon_number "21"; gene_name "ENSCGRG00001004014.1"; oId "ENSCGRT00001004878.1"; nearest_ref "ENSCGRT00001004878.1"; class_code "="; tss_id "TSS38505"; p_id "P25978";
LT883711v1	Cufflinks	exon	2065267	2065383	.	+	.	gene_id "XLOC_029624"; transcript_id "TCONS_00051872"; exon_number "22"; gene_name "ENSCGRG00001004014.1"; oId "ENSCGRT00001004878.1"; nearest_ref "ENSCGRT00001004878.1"; class_code "="; tss_id "TSS38505"; p_id "P25978";
LT883711v1	Cufflinks	exon	2065267	2065383	.	+	.	gene_id "XLOC_029624"; transcript_id "TCONS_00051871"; exon_number "20"; gene_name "ENSCGRG00001004014.1"; oId "ENSCGRT00001004858.1"; nearest_ref "ENSCGRT00001004858.1"; class_code "="; tss_id "TSS38505"; p_id "P25977";
LT883711v1	Cufflinks	exon	2065267	2065383	.	+	.	gene_id "XLOC_029624"; transcript_id "TCONS_00051870"; exon_number "21"; gene_name "ENSCGRG00001004014.1"; oId "ENSCGRT00001004853.1"; nearest_ref "ENSCGRT00001004853.1"; class_code "="; tss_id "TSS38505"; p_id "P25976";
LT883711v1	Cufflinks	exon	2065467	2065536	.	+	.	gene_id "XLOC_029624"; transcript_id "TCONS_00051872"; exon_number "23"; gene_name "ENSCGRG00001004014.1"; oId "ENSCGRT00001004878.1"; nearest_ref "ENSCGRT00001004878.1"; class_code "="; tss_id "TSS38505"; p_id "P25978";
LT883711v1	Cufflinks	exon	2065467	2065536	.	+	.	gene_id "XLOC_029624"; transcript_id "TCONS_00051871"; exon_number "21"; gene_name "ENSCGRG00001004014.1"; oId "ENSCGRT00001004858.1"; nearest_ref "ENSCGRT00001004858.1"; class_code "="; tss_id "TSS38505"; p_id "P25977";
LT883711v1	Cufflinks	exon	2065467	2065536	.	+	.	gene_id "XLOC_029624"; transcript_id "TCONS_00051870"; exon_number "22"; gene_name "ENSCGRG00001004014.1"; oId "ENSCGRT00001004853.1"; nearest_ref "ENSCGRT00001004853.1"; class_code "="; tss_id "TSS38505"; p_id "P25976";
LT883711v1	Cufflinks	exon	2065706	2065840	.	+	.	gene_id "XLOC_029624"; transcript_id "TCONS_00051872"; exon_number "24"; gene_name "ENSCGRG00001004014.1"; oId "ENSCGRT00001004878.1"; nearest_ref "ENSCGRT00001004878.1"; class_code "="; tss_id "TSS38505"; p_id "P25978";
LT883711v1	Cufflinks	exon	2065706	2065840	.	+	.	gene_id "XLOC_029624"; transcript_id "TCONS_00051871"; exon_number "22"; gene_name "ENSCGRG00001004014.1"; oId "ENSCGRT00001004858.1"; nearest_ref "ENSCGRT00001004858.1"; class_code "="; tss_id "TSS38505"; p_id "P25977";
LT883711v1	Cufflinks	exon	2065706	2065840	.	+	.	gene_id "XLOC_029624"; transcript_id "TCONS_00051870"; exon_number "23"; gene_name "ENSCGRG00001004014.1"; oId "ENSCGRT00001004853.1"; nearest_ref "ENSCGRT00001004853.1"; class_code "="; tss_id "TSS38505"; p_id "P25976";
LT883711v1	Cufflinks	exon	2065841	2066452	.	-	.	gene_id "XLOC_029696"; transcript_id "TCONS_00052020"; exon_number "1"; gene_name "ENSCGRG00001000345.1"; oId "CUFF.26352.3"; nearest_ref "ENSCGRT00001000448.1"; class_code "j"; tss_id "TSS38596";
LT883711v1	Cufflinks	exon	2065841	2066452	.	-	.	gene_id "XLOC_029696"; transcript_id "TCONS_00052019"; exon_number "1"; gene_name "ENSCGRG00001000345.1"; oId "CUFF.26352.2"; nearest_ref "ENSCGRT00001000448.1"; class_code "j"; tss_id "TSS38596";
LT883711v1	Cufflinks	exon	2065841	2066452	.	-	.	gene_id "XLOC_029696"; transcript_id "TCONS_00052018"; exon_number "1"; gene_name "ENSCGRG00001000345.1"; oId "CUFF.26352.1"; nearest_ref "ENSCGRT00001000448.1"; class_code "j"; tss_id "TSS38596";
LT883711v1	Cufflinks	exon	2065997	2066074	.	+	.	gene_id "XLOC_029624"; transcript_id "TCONS_00051872"; exon_number "25"; gene_name "ENSCGRG00001004014.1"; oId "ENSCGRT00001004878.1"; nearest_ref "ENSCGRT00001004878.1"; class_code "="; tss_id "TSS38505"; p_id "P25978";
LT883711v1	Cufflinks	exon	2065997	2066074	.	+	.	gene_id "XLOC_029624"; transcript_id "TCONS_00051871"; exon_number "23"; gene_name "ENSCGRG00001004014.1"; oId "ENSCGRT00001004858.1"; nearest_ref "ENSCGRT00001004858.1"; class_code "="; tss_id "TSS38505"; p_id "P25977";
LT883711v1	Cufflinks	exon	2065997	2066074	.	+	.	gene_id "XLOC_029624"; transcript_id "TCONS_00051870"; exon_number "24"; gene_name "ENSCGRG00001004014.1"; oId "ENSCGRT00001004853.1"; nearest_ref "ENSCGRT00001004853.1"; class_code "="; tss_id "TSS38505"; p_id "P25976";
LT883711v1	Cufflinks	exon	2066440	2066452	.	-	.	gene_id "XLOC_029696"; transcript_id "TCONS_00052021"; exon_number "1"; gene_name "ENSCGRG00001000345.1"; oId "ENSCGRT00001000448.1"; nearest_ref "ENSCGRT00001000448.1"; class_code "="; tss_id "TSS38596"; p_id "P26056";
LT883711v1	Cufflinks	exon	2066462	2066676	.	-	.	gene_id "XLOC_029696"; transcript_id "TCONS_00052024"; exon_number "1"; gene_name "ENSCGRG00001000345.1"; oId "ENSCGRT00001000456.1"; nearest_ref "ENSCGRT00001000456.1"; class_code "="; tss_id "TSS38596"; p_id "P26059";
LT883711v1	Cufflinks	exon	2066462	2066676	.	-	.	gene_id "XLOC_029696"; transcript_id "TCONS_00052023"; exon_number "1"; gene_name "ENSCGRG00001000345.1"; oId "ENSCGRT00001000453.1"; nearest_ref "ENSCGRT00001000453.1"; class_code "="; tss_id "TSS38596"; p_id "P26057";
LT883711v1	Cufflinks	exon	2066462	2066676	.	-	.	gene_id "XLOC_029696"; transcript_id "TCONS_00052022"; exon_number "1"; gene_name "ENSCGRG00001000345.1"; oId "ENSCGRT00001000451.1"; nearest_ref "ENSCGRT00001000451.1"; class_code "="; tss_id "TSS38596"; p_id "P26058";
LT883711v1	Cufflinks	exon	2066568	2066676	.	-	.	gene_id "XLOC_029696"; transcript_id "TCONS_00052020"; exon_number "2"; gene_name "ENSCGRG00001000345.1"; oId "CUFF.26352.3"; nearest_ref "ENSCGRT00001000448.1"; class_code "j"; tss_id "TSS38596";
LT883711v1	Cufflinks	exon	2066568	2066676	.	-	.	gene_id "XLOC_029696"; transcript_id "TCONS_00052019"; exon_number "2"; gene_name "ENSCGRG00001000345.1"; oId "CUFF.26352.2"; nearest_ref "ENSCGRT00001000448.1"; class_code "j"; tss_id "TSS38596";
LT883711v1	Cufflinks	exon	2066568	2066676	.	-	.	gene_id "XLOC_029696"; transcript_id "TCONS_00052018"; exon_number "2"; gene_name "ENSCGRG00001000345.1"; oId "CUFF.26352.1"; nearest_ref "ENSCGRT00001000448.1"; class_code "j"; tss_id "TSS38596";
LT883711v1	Cufflinks	exon	2066568	2066676	.	-	.	gene_id "XLOC_029696"; transcript_id "TCONS_00052021"; exon_number "2"; gene_name "ENSCGRG00001000345.1"; oId "ENSCGRT00001000448.1"; nearest_ref "ENSCGRT00001000448.1"; class_code "="; tss_id "TSS38596"; p_id "P26056";
LT883711v1	Cufflinks	exon	2067596	2067670	.	-	.	gene_id "XLOC_029696"; transcript_id "TCONS_00052020"; exon_number "3"; gene_name "ENSCGRG00001000345.1"; oId "CUFF.26352.3"; nearest_ref "ENSCGRT00001000448.1"; class_code "j"; tss_id "TSS38596";
LT883711v1	Cufflinks	exon	2067596	2067670	.	-	.	gene_id "XLOC_029696"; transcript_id "TCONS_00052019"; exon_number "3"; gene_name "ENSCGRG00001000345.1"; oId "CUFF.26352.2"; nearest_ref "ENSCGRT00001000448.1"; class_code "j"; tss_id "TSS38596";
LT883711v1	Cufflinks	exon	2067596	2067670	.	-	.	gene_id "XLOC_029696"; transcript_id "TCONS_00052018"; exon_number "3"; gene_name "ENSCGRG00001000345.1"; oId "CUFF.26352.1"; nearest_ref "ENSCGRT00001000448.1"; class_code "j"; tss_id "TSS38596";
LT883711v1	Cufflinks	exon	2067596	2067670	.	-	.	gene_id "XLOC_029696"; transcript_id "TCONS_00052021"; exon_number "3"; gene_name "ENSCGRG00001000345.1"; oId "ENSCGRT00001000448.1"; nearest_ref "ENSCGRT00001000448.1"; class_code "="; tss_id "TSS38596"; p_id "P26056";
LT883711v1	Cufflinks	exon	2067596	2067670	.	-	.	gene_id "XLOC_029696"; transcript_id "TCONS_00052024"; exon_number "2"; gene_name "ENSCGRG00001000345.1"; oId "ENSCGRT00001000456.1"; nearest_ref "ENSCGRT00001000456.1"; class_code "="; tss_id "TSS38596"; p_id "P26059";
LT883711v1	Cufflinks	exon	2067596	2067670	.	-	.	gene_id "XLOC_029696"; transcript_id "TCONS_00052023"; exon_number "2"; gene_name "ENSCGRG00001000345.1"; oId "ENSCGRT00001000453.1"; nearest_ref "ENSCGRT00001000453.1"; class_code "="; tss_id "TSS38596"; p_id "P26057";
LT883711v1	Cufflinks	exon	2067596	2067670	.	-	.	gene_id "XLOC_029696"; transcript_id "TCONS_00052022"; exon_number "2"; gene_name "ENSCGRG00001000345.1"; oId "ENSCGRT00001000451.1"; nearest_ref "ENSCGRT00001000451.1"; class_code "="; tss_id "TSS38596"; p_id "P26058";
LT883711v1	Cufflinks	exon	2067744	2067808	.	-	.	gene_id "XLOC_029696"; transcript_id "TCONS_00052020"; exon_number "4"; gene_name "ENSCGRG00001000345.1"; oId "CUFF.26352.3"; nearest_ref "ENSCGRT00001000448.1"; class_code "j"; tss_id "TSS38596";
LT883711v1	Cufflinks	exon	2067744	2067808	.	-	.	gene_id "XLOC_029696"; transcript_id "TCONS_00052019"; exon_number "4"; gene_name "ENSCGRG00001000345.1"; oId "CUFF.26352.2"; nearest_ref "ENSCGRT00001000448.1"; class_code "j"; tss_id "TSS38596";
LT883711v1	Cufflinks	exon	2067744	2067808	.	-	.	gene_id "XLOC_029696"; transcript_id "TCONS_00052018"; exon_number "4"; gene_name "ENSCGRG00001000345.1"; oId "CUFF.26352.1"; nearest_ref "ENSCGRT00001000448.1"; class_code "j"; tss_id "TSS38596";
LT883711v1	Cufflinks	exon	2067744	2067808	.	-	.	gene_id "XLOC_029696"; transcript_id "TCONS_00052021"; exon_number "4"; gene_name "ENSCGRG00001000345.1"; oId "ENSCGRT00001000448.1"; nearest_ref "ENSCGRT00001000448.1"; class_code "="; tss_id "TSS38596"; p_id "P26056";
LT883711v1	Cufflinks	exon	2067744	2067808	.	-	.	gene_id "XLOC_029696"; transcript_id "TCONS_00052024"; exon_number "3"; gene_name "ENSCGRG00001000345.1"; oId "ENSCGRT00001000456.1"; nearest_ref "ENSCGRT00001000456.1"; class_code "="; tss_id "TSS38596"; p_id "P26059";
LT883711v1	Cufflinks	exon	2067744	2067808	.	-	.	gene_id "XLOC_029696"; transcript_id "TCONS_00052023"; exon_number "3"; gene_name "ENSCGRG00001000345.1"; oId "ENSCGRT00001000453.1"; nearest_ref "ENSCGRT00001000453.1"; class_code "="; tss_id "TSS38596"; p_id "P26057";
LT883711v1	Cufflinks	exon	2067744	2067808	.	-	.	gene_id "XLOC_029696"; transcript_id "TCONS_00052022"; exon_number "3"; gene_name "ENSCGRG00001000345.1"; oId "ENSCGRT00001000451.1"; nearest_ref "ENSCGRT00001000451.1"; class_code "="; tss_id "TSS38596"; p_id "P26058";
LT883711v1	Cufflinks	exon	2067891	2067997	.	-	.	gene_id "XLOC_029696"; transcript_id "TCONS_00052020"; exon_number "5"; gene_name "ENSCGRG00001000345.1"; oId "CUFF.26352.3"; nearest_ref "ENSCGRT00001000448.1"; class_code "j"; tss_id "TSS38596";
LT883711v1	Cufflinks	exon	2067891	2067997	.	-	.	gene_id "XLOC_029696"; transcript_id "TCONS_00052019"; exon_number "5"; gene_name "ENSCGRG00001000345.1"; oId "CUFF.26352.2"; nearest_ref "ENSCGRT00001000448.1"; class_code "j"; tss_id "TSS38596";
LT883711v1	Cufflinks	exon	2067891	2067997	.	-	.	gene_id "XLOC_029696"; transcript_id "TCONS_00052018"; exon_number "5"; gene_name "ENSCGRG00001000345.1"; oId "CUFF.26352.1"; nearest_ref "ENSCGRT00001000448.1"; class_code "j"; tss_id "TSS38596";
LT883711v1	Cufflinks	exon	2067891	2067997	.	-	.	gene_id "XLOC_029696"; transcript_id "TCONS_00052021"; exon_number "5"; gene_name "ENSCGRG00001000345.1"; oId "ENSCGRT00001000448.1"; nearest_ref "ENSCGRT00001000448.1"; class_code "="; tss_id "TSS38596"; p_id "P26056";
LT883711v1	Cufflinks	exon	2067891	2067997	.	-	.	gene_id "XLOC_029696"; transcript_id "TCONS_00052024"; exon_number "4"; gene_name "ENSCGRG00001000345.1"; oId "ENSCGRT00001000456.1"; nearest_ref "ENSCGRT00001000456.1"; class_code "="; tss_id "TSS38596"; p_id "P26059";
LT883711v1	Cufflinks	exon	2067891	2067997	.	-	.	gene_id "XLOC_029696"; transcript_id "TCONS_00052023"; exon_number "4"; gene_name "ENSCGRG00001000345.1"; oId "ENSCGRT00001000453.1"; nearest_ref "ENSCGRT00001000453.1"; class_code "="; tss_id "TSS38596"; p_id "P26057";
LT883711v1	Cufflinks	exon	2067891	2067997	.	-	.	gene_id "XLOC_029696"; transcript_id "TCONS_00052022"; exon_number "4"; gene_name "ENSCGRG00001000345.1"; oId "ENSCGRT00001000451.1"; nearest_ref "ENSCGRT00001000451.1"; class_code "="; tss_id "TSS38596"; p_id "P26058";
LT883711v1	Cufflinks	exon	2068119	2068214	.	-	.	gene_id "XLOC_029696"; transcript_id "TCONS_00052020"; exon_number "6"; gene_name "ENSCGRG00001000345.1"; oId "CUFF.26352.3"; nearest_ref "ENSCGRT00001000448.1"; class_code "j"; tss_id "TSS38596";
LT883711v1	Cufflinks	exon	2068119	2068214	.	-	.	gene_id "XLOC_029696"; transcript_id "TCONS_00052019"; exon_number "6"; gene_name "ENSCGRG00001000345.1"; oId "CUFF.26352.2"; nearest_ref "ENSCGRT00001000448.1"; class_code "j"; tss_id "TSS38596";
LT883711v1	Cufflinks	exon	2068119	2068214	.	-	.	gene_id "XLOC_029696"; transcript_id "TCONS_00052018"; exon_number "6"; gene_name "ENSCGRG00001000345.1"; oId "CUFF.26352.1"; nearest_ref "ENSCGRT00001000448.1"; class_code "j"; tss_id "TSS38596";
LT883711v1	Cufflinks	exon	2068119	2068214	.	-	.	gene_id "XLOC_029696"; transcript_id "TCONS_00052021"; exon_number "6"; gene_name "ENSCGRG00001000345.1"; oId "ENSCGRT00001000448.1"; nearest_ref "ENSCGRT00001000448.1"; class_code "="; tss_id "TSS38596"; p_id "P26056";
LT883711v1	Cufflinks	exon	2068119	2068214	.	-	.	gene_id "XLOC_029696"; transcript_id "TCONS_00052024"; exon_number "5"; gene_name "ENSCGRG00001000345.1"; oId "ENSCGRT00001000456.1"; nearest_ref "ENSCGRT00001000456.1"; class_code "="; tss_id "TSS38596"; p_id "P26059";
LT883711v1	Cufflinks	exon	2068119	2068214	.	-	.	gene_id "XLOC_029696"; transcript_id "TCONS_00052023"; exon_number "5"; gene_name "ENSCGRG00001000345.1"; oId "ENSCGRT00001000453.1"; nearest_ref "ENSCGRT00001000453.1"; class_code "="; tss_id "TSS38596"; p_id "P26057";
LT883711v1	Cufflinks	exon	2068119	2068214	.	-	.	gene_id "XLOC_029696"; transcript_id "TCONS_00052022"; exon_number "5"; gene_name "ENSCGRG00001000345.1"; oId "ENSCGRT00001000451.1"; nearest_ref "ENSCGRT00001000451.1"; class_code "="; tss_id "TSS38596"; p_id "P26058";
LT883711v1	Cufflinks	exon	2068293	2068490	.	-	.	gene_id "XLOC_029696"; transcript_id "TCONS_00052020"; exon_number "7"; gene_name "ENSCGRG00001000345.1"; oId "CUFF.26352.3"; nearest_ref "ENSCGRT00001000448.1"; class_code "j"; tss_id "TSS38596";
LT883711v1	Cufflinks	exon	2068293	2068490	.	-	.	gene_id "XLOC_029696"; transcript_id "TCONS_00052021"; exon_number "7"; gene_name "ENSCGRG00001000345.1"; oId "ENSCGRT00001000448.1"; nearest_ref "ENSCGRT00001000448.1"; class_code "="; tss_id "TSS38596"; p_id "P26056";
LT883711v1	Cufflinks	exon	2068293	2068490	.	-	.	gene_id "XLOC_029696"; transcript_id "TCONS_00052023"; exon_number "6"; gene_name "ENSCGRG00001000345.1"; oId "ENSCGRT00001000453.1"; nearest_ref "ENSCGRT00001000453.1"; class_code "="; tss_id "TSS38596"; p_id "P26057";
LT883711v1	Cufflinks	exon	2068293	2068490	.	-	.	gene_id "XLOC_029696"; transcript_id "TCONS_00052022"; exon_number "6"; gene_name "ENSCGRG00001000345.1"; oId "ENSCGRT00001000451.1"; nearest_ref "ENSCGRT00001000451.1"; class_code "="; tss_id "TSS38596"; p_id "P26058";
LT883711v1	Cufflinks	exon	2069268	2069372	.	-	.	gene_id "XLOC_029696"; transcript_id "TCONS_00052020"; exon_number "8"; gene_name "ENSCGRG00001000345.1"; oId "CUFF.26352.3"; nearest_ref "ENSCGRT00001000448.1"; class_code "j"; tss_id "TSS38596";
LT883711v1	Cufflinks	exon	2069268	2069372	.	-	.	gene_id "XLOC_029696"; transcript_id "TCONS_00052019"; exon_number "7"; gene_name "ENSCGRG00001000345.1"; oId "CUFF.26352.2"; nearest_ref "ENSCGRT00001000448.1"; class_code "j"; tss_id "TSS38596";
LT883711v1	Cufflinks	exon	2069268	2069372	.	-	.	gene_id "XLOC_029696"; transcript_id "TCONS_00052018"; exon_number "7"; gene_name "ENSCGRG00001000345.1"; oId "CUFF.26352.1"; nearest_ref "ENSCGRT00001000448.1"; class_code "j"; tss_id "TSS38596";
LT883711v1	Cufflinks	exon	2069268	2069372	.	-	.	gene_id "XLOC_029696"; transcript_id "TCONS_00052021"; exon_number "8"; gene_name "ENSCGRG00001000345.1"; oId "ENSCGRT00001000448.1"; nearest_ref "ENSCGRT00001000448.1"; class_code "="; tss_id "TSS38596"; p_id "P26056";
LT883711v1	Cufflinks	exon	2069268	2069372	.	-	.	gene_id "XLOC_029696"; transcript_id "TCONS_00052024"; exon_number "6"; gene_name "ENSCGRG00001000345.1"; oId "ENSCGRT00001000456.1"; nearest_ref "ENSCGRT00001000456.1"; class_code "="; tss_id "TSS38596"; p_id "P26059";
LT883711v1	Cufflinks	exon	2069268	2069372	.	-	.	gene_id "XLOC_029696"; transcript_id "TCONS_00052023"; exon_number "7"; gene_name "ENSCGRG00001000345.1"; oId "ENSCGRT00001000453.1"; nearest_ref "ENSCGRT00001000453.1"; class_code "="; tss_id "TSS38596"; p_id "P26057";
LT883711v1	Cufflinks	exon	2069268	2069372	.	-	.	gene_id "XLOC_029696"; transcript_id "TCONS_00052022"; exon_number "7"; gene_name "ENSCGRG00001000345.1"; oId "ENSCGRT00001000451.1"; nearest_ref "ENSCGRT00001000451.1"; class_code "="; tss_id "TSS38596"; p_id "P26058";
LT883711v1	Cufflinks	exon	2069565	2069633	.	-	.	gene_id "XLOC_029696"; transcript_id "TCONS_00052020"; exon_number "9"; gene_name "ENSCGRG00001000345.1"; oId "CUFF.26352.3"; nearest_ref "ENSCGRT00001000448.1"; class_code "j"; tss_id "TSS38596";
LT883711v1	Cufflinks	exon	2069565	2069633	.	-	.	gene_id "XLOC_029696"; transcript_id "TCONS_00052019"; exon_number "8"; gene_name "ENSCGRG00001000345.1"; oId "CUFF.26352.2"; nearest_ref "ENSCGRT00001000448.1"; class_code "j"; tss_id "TSS38596";
LT883711v1	Cufflinks	exon	2069565	2069633	.	-	.	gene_id "XLOC_029696"; transcript_id "TCONS_00052018"; exon_number "8"; gene_name "ENSCGRG00001000345.1"; oId "CUFF.26352.1"; nearest_ref "ENSCGRT00001000448.1"; class_code "j"; tss_id "TSS38596";
LT883711v1	Cufflinks	exon	2069565	2069633	.	-	.	gene_id "XLOC_029696"; transcript_id "TCONS_00052021"; exon_number "9"; gene_name "ENSCGRG00001000345.1"; oId "ENSCGRT00001000448.1"; nearest_ref "ENSCGRT00001000448.1"; class_code "="; tss_id "TSS38596"; p_id "P26056";
LT883711v1	Cufflinks	exon	2069565	2069633	.	-	.	gene_id "XLOC_029696"; transcript_id "TCONS_00052024"; exon_number "7"; gene_name "ENSCGRG00001000345.1"; oId "ENSCGRT00001000456.1"; nearest_ref "ENSCGRT00001000456.1"; class_code "="; tss_id "TSS38596"; p_id "P26059";
LT883711v1	Cufflinks	exon	2069565	2069633	.	-	.	gene_id "XLOC_029696"; transcript_id "TCONS_00052023"; exon_number "8"; gene_name "ENSCGRG00001000345.1"; oId "ENSCGRT00001000453.1"; nearest_ref "ENSCGRT00001000453.1"; class_code "="; tss_id "TSS38596"; p_id "P26057";
LT883711v1	Cufflinks	exon	2069565	2069633	.	-	.	gene_id "XLOC_029696"; transcript_id "TCONS_00052022"; exon_number "8"; gene_name "ENSCGRG00001000345.1"; oId "ENSCGRT00001000451.1"; nearest_ref "ENSCGRT00001000451.1"; class_code "="; tss_id "TSS38596"; p_id "P26058";
LT883711v1	Cufflinks	exon	2069894	2069978	.	-	.	gene_id "XLOC_029696"; transcript_id "TCONS_00052018"; exon_number "9"; gene_name "ENSCGRG00001000345.1"; oId "CUFF.26352.1"; nearest_ref "ENSCGRT00001000448.1"; class_code "j"; tss_id "TSS38596";
LT883711v1	Cufflinks	exon	2069894	2069978	.	-	.	gene_id "XLOC_029696"; transcript_id "TCONS_00052021"; exon_number "10"; gene_name "ENSCGRG00001000345.1"; oId "ENSCGRT00001000448.1"; nearest_ref "ENSCGRT00001000448.1"; class_code "="; tss_id "TSS38596"; p_id "P26056";
LT883711v1	Cufflinks	exon	2069894	2069978	.	-	.	gene_id "XLOC_029696"; transcript_id "TCONS_00052024"; exon_number "8"; gene_name "ENSCGRG00001000345.1"; oId "ENSCGRT00001000456.1"; nearest_ref "ENSCGRT00001000456.1"; class_code "="; tss_id "TSS38596"; p_id "P26059";
LT883711v1	Cufflinks	exon	2069894	2069978	.	-	.	gene_id "XLOC_029696"; transcript_id "TCONS_00052022"; exon_number "9"; gene_name "ENSCGRG00001000345.1"; oId "ENSCGRT00001000451.1"; nearest_ref "ENSCGRT00001000451.1"; class_code "="; tss_id "TSS38596"; p_id "P26058";
LT883711v1	Cufflinks	exon	2070226	2070347	.	-	.	gene_id "XLOC_029696"; transcript_id "TCONS_00052018"; exon_number "10"; gene_name "ENSCGRG00001000345.1"; oId "CUFF.26352.1"; nearest_ref "ENSCGRT00001000448.1"; class_code "j"; tss_id "TSS38596";
LT883711v1	Cufflinks	exon	2070226	2070347	.	-	.	gene_id "XLOC_029696"; transcript_id "TCONS_00052021"; exon_number "11"; gene_name "ENSCGRG00001000345.1"; oId "ENSCGRT00001000448.1"; nearest_ref "ENSCGRT00001000448.1"; class_code "="; tss_id "TSS38596"; p_id "P26056";
LT883711v1	Cufflinks	exon	2070226	2070347	.	-	.	gene_id "XLOC_029696"; transcript_id "TCONS_00052024"; exon_number "9"; gene_name "ENSCGRG00001000345.1"; oId "ENSCGRT00001000456.1"; nearest_ref "ENSCGRT00001000456.1"; class_code "="; tss_id "TSS38596"; p_id "P26059";
LT883711v1	Cufflinks	exon	2070226	2070347	.	-	.	gene_id "XLOC_029696"; transcript_id "TCONS_00052022"; exon_number "10"; gene_name "ENSCGRG00001000345.1"; oId "ENSCGRT00001000451.1"; nearest_ref "ENSCGRT00001000451.1"; class_code "="; tss_id "TSS38596"; p_id "P26058";
LT883711v1	Cufflinks	exon	2070249	2070347	.	-	.	gene_id "XLOC_029696"; transcript_id "TCONS_00052020"; exon_number "10"; gene_name "ENSCGRG00001000345.1"; oId "CUFF.26352.3"; nearest_ref "ENSCGRT00001000448.1"; class_code "j"; tss_id "TSS38596";
LT883711v1	Cufflinks	exon	2070249	2070347	.	-	.	gene_id "XLOC_029696"; transcript_id "TCONS_00052019"; exon_number "9"; gene_name "ENSCGRG00001000345.1"; oId "CUFF.26352.2"; nearest_ref "ENSCGRT00001000448.1"; class_code "j"; tss_id "TSS38596";
LT883711v1	Cufflinks	exon	2070249	2070347	.	-	.	gene_id "XLOC_029696"; transcript_id "TCONS_00052023"; exon_number "9"; gene_name "ENSCGRG00001000345.1"; oId "ENSCGRT00001000453.1"; nearest_ref "ENSCGRT00001000453.1"; class_code "="; tss_id "TSS38596"; p_id "P26057";
LT883711v1	Cufflinks	exon	2070556	2070666	.	-	.	gene_id "XLOC_029696"; transcript_id "TCONS_00052020"; exon_number "11"; gene_name "ENSCGRG00001000345.1"; oId "CUFF.26352.3"; nearest_ref "ENSCGRT00001000448.1"; class_code "j"; tss_id "TSS38596";
LT883711v1	Cufflinks	exon	2070556	2070666	.	-	.	gene_id "XLOC_029696"; transcript_id "TCONS_00052019"; exon_number "10"; gene_name "ENSCGRG00001000345.1"; oId "CUFF.26352.2"; nearest_ref "ENSCGRT00001000448.1"; class_code "j"; tss_id "TSS38596";
LT883711v1	Cufflinks	exon	2070556	2070666	.	-	.	gene_id "XLOC_029696"; transcript_id "TCONS_00052018"; exon_number "11"; gene_name "ENSCGRG00001000345.1"; oId "CUFF.26352.1"; nearest_ref "ENSCGRT00001000448.1"; class_code "j"; tss_id "TSS38596";
LT883711v1	Cufflinks	exon	2070556	2070666	.	-	.	gene_id "XLOC_029696"; transcript_id "TCONS_00052021"; exon_number "12"; gene_name "ENSCGRG00001000345.1"; oId "ENSCGRT00001000448.1"; nearest_ref "ENSCGRT00001000448.1"; class_code "="; tss_id "TSS38596"; p_id "P26056";
LT883711v1	Cufflinks	exon	2070556	2070666	.	-	.	gene_id "XLOC_029696"; transcript_id "TCONS_00052024"; exon_number "10"; gene_name "ENSCGRG00001000345.1"; oId "ENSCGRT00001000456.1"; nearest_ref "ENSCGRT00001000456.1"; class_code "="; tss_id "TSS38596"; p_id "P26059";
LT883711v1	Cufflinks	exon	2070556	2070666	.	-	.	gene_id "XLOC_029696"; transcript_id "TCONS_00052023"; exon_number "10"; gene_name "ENSCGRG00001000345.1"; oId "ENSCGRT00001000453.1"; nearest_ref "ENSCGRT00001000453.1"; class_code "="; tss_id "TSS38596"; p_id "P26057";
LT883711v1	Cufflinks	exon	2070556	2070666	.	-	.	gene_id "XLOC_029696"; transcript_id "TCONS_00052022"; exon_number "11"; gene_name "ENSCGRG00001000345.1"; oId "ENSCGRT00001000451.1"; nearest_ref "ENSCGRT00001000451.1"; class_code "="; tss_id "TSS38596"; p_id "P26058";
LT883711v1	Cufflinks	exon	2075135	2075268	.	+	.	gene_id "XLOC_029622"; transcript_id "TCONS_00051873"; exon_number "1"; gene_name "ENSCGRG00001022723.1"; oId "ENSCGRT00001029251.1"; nearest_ref "ENSCGRT00001029251.1"; class_code "="; tss_id "TSS38503"; p_id "P25972";
LT883711v1	Cufflinks	exon	2075135	2075268	.	+	.	gene_id "XLOC_029622"; transcript_id "TCONS_00051874"; exon_number "1"; gene_name "ENSCGRG00001022723.1"; oId "ENSCGRT00001029248.1"; nearest_ref "ENSCGRT00001029248.1"; class_code "="; tss_id "TSS38503"; p_id "P25973";
LT883711v1	Cufflinks	exon	2075135	2075268	.	+	.	gene_id "XLOC_029622"; transcript_id "TCONS_00051877"; exon_number "1"; gene_name "ENSCGRG00001022723.1"; oId "CUFF.26351.5"; nearest_ref "ENSCGRT00001029248.1"; class_code "j"; tss_id "TSS38503";
LT883711v1	Cufflinks	exon	2075135	2075268	.	+	.	gene_id "XLOC_029622"; transcript_id "TCONS_00051876"; exon_number "1"; gene_name "ENSCGRG00001022723.1"; oId "CUFF.26351.4"; nearest_ref "ENSCGRT00001029248.1"; class_code "j"; tss_id "TSS38503";
LT883711v1	Cufflinks	exon	2075135	2075268	.	+	.	gene_id "XLOC_029622"; transcript_id "TCONS_00051875"; exon_number "1"; gene_name "ENSCGRG00001022723.1"; oId "CUFF.26351.3"; nearest_ref "ENSCGRT00001029248.1"; class_code "j"; tss_id "TSS38503";
LT883711v1	Cufflinks	exon	2075135	2075268	.	+	.	gene_id "XLOC_029622"; transcript_id "TCONS_00051879"; exon_number "1"; gene_name "ENSCGRG00001022723.1"; oId "ENSCGRT00001029241.1"; nearest_ref "ENSCGRT00001029241.1"; class_code "="; tss_id "TSS38503"; p_id "P25974";
LT883711v1	Cufflinks	exon	2075135	2075268	.	+	.	gene_id "XLOC_029622"; transcript_id "TCONS_00051878"; exon_number "1"; gene_name "ENSCGRG00001022723.1"; oId "CUFF.26351.2"; nearest_ref "ENSCGRT00001029248.1"; class_code "j"; tss_id "TSS38503";
LT883711v1	Cufflinks	exon	2075348	2075393	.	+	.	gene_id "XLOC_029622"; transcript_id "TCONS_00051873"; exon_number "2"; gene_name "ENSCGRG00001022723.1"; oId "ENSCGRT00001029251.1"; nearest_ref "ENSCGRT00001029251.1"; class_code "="; tss_id "TSS38503"; p_id "P25972";
LT883711v1	Cufflinks	exon	2075348	2075393	.	+	.	gene_id "XLOC_029622"; transcript_id "TCONS_00051874"; exon_number "2"; gene_name "ENSCGRG00001022723.1"; oId "ENSCGRT00001029248.1"; nearest_ref "ENSCGRT00001029248.1"; class_code "="; tss_id "TSS38503"; p_id "P25973";
LT883711v1	Cufflinks	exon	2075348	2075393	.	+	.	gene_id "XLOC_029622"; transcript_id "TCONS_00051877"; exon_number "2"; gene_name "ENSCGRG00001022723.1"; oId "CUFF.26351.5"; nearest_ref "ENSCGRT00001029248.1"; class_code "j"; tss_id "TSS38503";
LT883711v1	Cufflinks	exon	2075348	2075393	.	+	.	gene_id "XLOC_029622"; transcript_id "TCONS_00051876"; exon_number "2"; gene_name "ENSCGRG00001022723.1"; oId "CUFF.26351.4"; nearest_ref "ENSCGRT00001029248.1"; class_code "j"; tss_id "TSS38503";
LT883711v1	Cufflinks	exon	2075348	2075393	.	+	.	gene_id "XLOC_029622"; transcript_id "TCONS_00051875"; exon_number "2"; gene_name "ENSCGRG00001022723.1"; oId "CUFF.26351.3"; nearest_ref "ENSCGRT00001029248.1"; class_code "j"; tss_id "TSS38503";
LT883711v1	Cufflinks	exon	2075348	2075393	.	+	.	gene_id "XLOC_029622"; transcript_id "TCONS_00051879"; exon_number "2"; gene_name "ENSCGRG00001022723.1"; oId "ENSCGRT00001029241.1"; nearest_ref "ENSCGRT00001029241.1"; class_code "="; tss_id "TSS38503"; p_id "P25974";
LT883711v1	Cufflinks	exon	2075348	2075393	.	+	.	gene_id "XLOC_029622"; transcript_id "TCONS_00051878"; exon_number "2"; gene_name "ENSCGRG00001022723.1"; oId "CUFF.26351.2"; nearest_ref "ENSCGRT00001029248.1"; class_code "j"; tss_id "TSS38503";
LT883711v1	Cufflinks	exon	2075506	2075630	.	+	.	gene_id "XLOC_029622"; transcript_id "TCONS_00051873"; exon_number "3"; gene_name "ENSCGRG00001022723.1"; oId "ENSCGRT00001029251.1"; nearest_ref "ENSCGRT00001029251.1"; class_code "="; tss_id "TSS38503"; p_id "P25972";
LT883711v1	Cufflinks	exon	2075506	2075630	.	+	.	gene_id "XLOC_029622"; transcript_id "TCONS_00051874"; exon_number "3"; gene_name "ENSCGRG00001022723.1"; oId "ENSCGRT00001029248.1"; nearest_ref "ENSCGRT00001029248.1"; class_code "="; tss_id "TSS38503"; p_id "P25973";
LT883711v1	Cufflinks	exon	2075506	2075630	.	+	.	gene_id "XLOC_029622"; transcript_id "TCONS_00051877"; exon_number "3"; gene_name "ENSCGRG00001022723.1"; oId "CUFF.26351.5"; nearest_ref "ENSCGRT00001029248.1"; class_code "j"; tss_id "TSS38503";
LT883711v1	Cufflinks	exon	2075506	2075630	.	+	.	gene_id "XLOC_029622"; transcript_id "TCONS_00051876"; exon_number "3"; gene_name "ENSCGRG00001022723.1"; oId "CUFF.26351.4"; nearest_ref "ENSCGRT00001029248.1"; class_code "j"; tss_id "TSS38503";
LT883711v1	Cufflinks	exon	2075506	2075630	.	+	.	gene_id "XLOC_029622"; transcript_id "TCONS_00051875"; exon_number "3"; gene_name "ENSCGRG00001022723.1"; oId "CUFF.26351.3"; nearest_ref "ENSCGRT00001029248.1"; class_code "j"; tss_id "TSS38503";
LT883711v1	Cufflinks	exon	2075506	2075630	.	+	.	gene_id "XLOC_029622"; transcript_id "TCONS_00051879"; exon_number "3"; gene_name "ENSCGRG00001022723.1"; oId "ENSCGRT00001029241.1"; nearest_ref "ENSCGRT00001029241.1"; class_code "="; tss_id "TSS38503"; p_id "P25974";
LT883711v1	Cufflinks	exon	2075506	2075630	.	+	.	gene_id "XLOC_029622"; transcript_id "TCONS_00051878"; exon_number "3"; gene_name "ENSCGRG00001022723.1"; oId "CUFF.26351.2"; nearest_ref "ENSCGRT00001029248.1"; class_code "j"; tss_id "TSS38503";
LT883711v1	Cufflinks	exon	2080675	2080773	.	+	.	gene_id "XLOC_029622"; transcript_id "TCONS_00051873"; exon_number "4"; gene_name "ENSCGRG00001022723.1"; oId "ENSCGRT00001029251.1"; nearest_ref "ENSCGRT00001029251.1"; class_code "="; tss_id "TSS38503"; p_id "P25972";
LT883711v1	Cufflinks	exon	2080675	2080773	.	+	.	gene_id "XLOC_029622"; transcript_id "TCONS_00051874"; exon_number "4"; gene_name "ENSCGRG00001022723.1"; oId "ENSCGRT00001029248.1"; nearest_ref "ENSCGRT00001029248.1"; class_code "="; tss_id "TSS38503"; p_id "P25973";
LT883711v1	Cufflinks	exon	2080675	2080773	.	+	.	gene_id "XLOC_029622"; transcript_id "TCONS_00051877"; exon_number "4"; gene_name "ENSCGRG00001022723.1"; oId "CUFF.26351.5"; nearest_ref "ENSCGRT00001029248.1"; class_code "j"; tss_id "TSS38503";
LT883711v1	Cufflinks	exon	2080675	2080773	.	+	.	gene_id "XLOC_029622"; transcript_id "TCONS_00051876"; exon_number "4"; gene_name "ENSCGRG00001022723.1"; oId "CUFF.26351.4"; nearest_ref "ENSCGRT00001029248.1"; class_code "j"; tss_id "TSS38503";
LT883711v1	Cufflinks	exon	2080675	2080773	.	+	.	gene_id "XLOC_029622"; transcript_id "TCONS_00051875"; exon_number "4"; gene_name "ENSCGRG00001022723.1"; oId "CUFF.26351.3"; nearest_ref "ENSCGRT00001029248.1"; class_code "j"; tss_id "TSS38503";
LT883711v1	Cufflinks	exon	2080675	2080773	.	+	.	gene_id "XLOC_029622"; transcript_id "TCONS_00051879"; exon_number "4"; gene_name "ENSCGRG00001022723.1"; oId "ENSCGRT00001029241.1"; nearest_ref "ENSCGRT00001029241.1"; class_code "="; tss_id "TSS38503"; p_id "P25974";
LT883711v1	Cufflinks	exon	2080675	2080773	.	+	.	gene_id "XLOC_029622"; transcript_id "TCONS_00051878"; exon_number "4"; gene_name "ENSCGRG00001022723.1"; oId "CUFF.26351.2"; nearest_ref "ENSCGRT00001029248.1"; class_code "j"; tss_id "TSS38503";
LT883711v1	Cufflinks	exon	2081013	2081133	.	+	.	gene_id "XLOC_029622"; transcript_id "TCONS_00051873"; exon_number "5"; gene_name "ENSCGRG00001022723.1"; oId "ENSCGRT00001029251.1"; nearest_ref "ENSCGRT00001029251.1"; class_code "="; tss_id "TSS38503"; p_id "P25972";
LT883711v1	Cufflinks	exon	2081013	2081133	.	+	.	gene_id "XLOC_029622"; transcript_id "TCONS_00051874"; exon_number "5"; gene_name "ENSCGRG00001022723.1"; oId "ENSCGRT00001029248.1"; nearest_ref "ENSCGRT00001029248.1"; class_code "="; tss_id "TSS38503"; p_id "P25973";
LT883711v1	Cufflinks	exon	2081013	2081133	.	+	.	gene_id "XLOC_029622"; transcript_id "TCONS_00051877"; exon_number "5"; gene_name "ENSCGRG00001022723.1"; oId "CUFF.26351.5"; nearest_ref "ENSCGRT00001029248.1"; class_code "j"; tss_id "TSS38503";
LT883711v1	Cufflinks	exon	2081013	2081133	.	+	.	gene_id "XLOC_029622"; transcript_id "TCONS_00051876"; exon_number "5"; gene_name "ENSCGRG00001022723.1"; oId "CUFF.26351.4"; nearest_ref "ENSCGRT00001029248.1"; class_code "j"; tss_id "TSS38503";
LT883711v1	Cufflinks	exon	2081013	2081133	.	+	.	gene_id "XLOC_029622"; transcript_id "TCONS_00051875"; exon_number "5"; gene_name "ENSCGRG00001022723.1"; oId "CUFF.26351.3"; nearest_ref "ENSCGRT00001029248.1"; class_code "j"; tss_id "TSS38503";
LT883711v1	Cufflinks	exon	2081013	2081133	.	+	.	gene_id "XLOC_029622"; transcript_id "TCONS_00051879"; exon_number "5"; gene_name "ENSCGRG00001022723.1"; oId "ENSCGRT00001029241.1"; nearest_ref "ENSCGRT00001029241.1"; class_code "="; tss_id "TSS38503"; p_id "P25974";
LT883711v1	Cufflinks	exon	2081013	2081133	.	+	.	gene_id "XLOC_029622"; transcript_id "TCONS_00051878"; exon_number "5"; gene_name "ENSCGRG00001022723.1"; oId "CUFF.26351.2"; nearest_ref "ENSCGRT00001029248.1"; class_code "j"; tss_id "TSS38503";
LT883711v1	Cufflinks	exon	2081413	2081575	.	+	.	gene_id "XLOC_029622"; transcript_id "TCONS_00051873"; exon_number "6"; gene_name "ENSCGRG00001022723.1"; oId "ENSCGRT00001029251.1"; nearest_ref "ENSCGRT00001029251.1"; class_code "="; tss_id "TSS38503"; p_id "P25972";
LT883711v1	Cufflinks	exon	2081413	2081575	.	+	.	gene_id "XLOC_029622"; transcript_id "TCONS_00051874"; exon_number "6"; gene_name "ENSCGRG00001022723.1"; oId "ENSCGRT00001029248.1"; nearest_ref "ENSCGRT00001029248.1"; class_code "="; tss_id "TSS38503"; p_id "P25973";
LT883711v1	Cufflinks	exon	2081413	2081575	.	+	.	gene_id "XLOC_029622"; transcript_id "TCONS_00051877"; exon_number "6"; gene_name "ENSCGRG00001022723.1"; oId "CUFF.26351.5"; nearest_ref "ENSCGRT00001029248.1"; class_code "j"; tss_id "TSS38503";
LT883711v1	Cufflinks	exon	2081413	2081575	.	+	.	gene_id "XLOC_029622"; transcript_id "TCONS_00051876"; exon_number "6"; gene_name "ENSCGRG00001022723.1"; oId "CUFF.26351.4"; nearest_ref "ENSCGRT00001029248.1"; class_code "j"; tss_id "TSS38503";
LT883711v1	Cufflinks	exon	2081413	2081575	.	+	.	gene_id "XLOC_029622"; transcript_id "TCONS_00051875"; exon_number "6"; gene_name "ENSCGRG00001022723.1"; oId "CUFF.26351.3"; nearest_ref "ENSCGRT00001029248.1"; class_code "j"; tss_id "TSS38503";
LT883711v1	Cufflinks	exon	2081413	2081575	.	+	.	gene_id "XLOC_029622"; transcript_id "TCONS_00051879"; exon_number "6"; gene_name "ENSCGRG00001022723.1"; oId "ENSCGRT00001029241.1"; nearest_ref "ENSCGRT00001029241.1"; class_code "="; tss_id "TSS38503"; p_id "P25974";
LT883711v1	Cufflinks	exon	2081413	2081575	.	+	.	gene_id "XLOC_029622"; transcript_id "TCONS_00051878"; exon_number "6"; gene_name "ENSCGRG00001022723.1"; oId "CUFF.26351.2"; nearest_ref "ENSCGRT00001029248.1"; class_code "j"; tss_id "TSS38503";
LT883711v1	Cufflinks	exon	2081699	2081814	.	+	.	gene_id "XLOC_029622"; transcript_id "TCONS_00051873"; exon_number "7"; gene_name "ENSCGRG00001022723.1"; oId "ENSCGRT00001029251.1"; nearest_ref "ENSCGRT00001029251.1"; class_code "="; tss_id "TSS38503"; p_id "P25972";
LT883711v1	Cufflinks	exon	2081699	2081814	.	+	.	gene_id "XLOC_029622"; transcript_id "TCONS_00051874"; exon_number "7"; gene_name "ENSCGRG00001022723.1"; oId "ENSCGRT00001029248.1"; nearest_ref "ENSCGRT00001029248.1"; class_code "="; tss_id "TSS38503"; p_id "P25973";
LT883711v1	Cufflinks	exon	2081699	2081814	.	+	.	gene_id "XLOC_029622"; transcript_id "TCONS_00051877"; exon_number "7"; gene_name "ENSCGRG00001022723.1"; oId "CUFF.26351.5"; nearest_ref "ENSCGRT00001029248.1"; class_code "j"; tss_id "TSS38503";
LT883711v1	Cufflinks	exon	2081699	2081814	.	+	.	gene_id "XLOC_029622"; transcript_id "TCONS_00051876"; exon_number "7"; gene_name "ENSCGRG00001022723.1"; oId "CUFF.26351.4"; nearest_ref "ENSCGRT00001029248.1"; class_code "j"; tss_id "TSS38503";
LT883711v1	Cufflinks	exon	2081699	2081814	.	+	.	gene_id "XLOC_029622"; transcript_id "TCONS_00051875"; exon_number "7"; gene_name "ENSCGRG00001022723.1"; oId "CUFF.26351.3"; nearest_ref "ENSCGRT00001029248.1"; class_code "j"; tss_id "TSS38503";
LT883711v1	Cufflinks	exon	2081699	2081814	.	+	.	gene_id "XLOC_029622"; transcript_id "TCONS_00051879"; exon_number "7"; gene_name "ENSCGRG00001022723.1"; oId "ENSCGRT00001029241.1"; nearest_ref "ENSCGRT00001029241.1"; class_code "="; tss_id "TSS38503"; p_id "P25974";
LT883711v1	Cufflinks	exon	2081699	2081814	.	+	.	gene_id "XLOC_029622"; transcript_id "TCONS_00051878"; exon_number "7"; gene_name "ENSCGRG00001022723.1"; oId "CUFF.26351.2"; nearest_ref "ENSCGRT00001029248.1"; class_code "j"; tss_id "TSS38503";
LT883711v1	Cufflinks	exon	2082048	2082135	.	+	.	gene_id "XLOC_029622"; transcript_id "TCONS_00051873"; exon_number "8"; gene_name "ENSCGRG00001022723.1"; oId "ENSCGRT00001029251.1"; nearest_ref "ENSCGRT00001029251.1"; class_code "="; tss_id "TSS38503"; p_id "P25972";
LT883711v1	Cufflinks	exon	2082048	2082135	.	+	.	gene_id "XLOC_029622"; transcript_id "TCONS_00051874"; exon_number "8"; gene_name "ENSCGRG00001022723.1"; oId "ENSCGRT00001029248.1"; nearest_ref "ENSCGRT00001029248.1"; class_code "="; tss_id "TSS38503"; p_id "P25973";
LT883711v1	Cufflinks	exon	2082048	2082135	.	+	.	gene_id "XLOC_029622"; transcript_id "TCONS_00051877"; exon_number "8"; gene_name "ENSCGRG00001022723.1"; oId "CUFF.26351.5"; nearest_ref "ENSCGRT00001029248.1"; class_code "j"; tss_id "TSS38503";
LT883711v1	Cufflinks	exon	2082048	2082135	.	+	.	gene_id "XLOC_029622"; transcript_id "TCONS_00051876"; exon_number "8"; gene_name "ENSCGRG00001022723.1"; oId "CUFF.26351.4"; nearest_ref "ENSCGRT00001029248.1"; class_code "j"; tss_id "TSS38503";
LT883711v1	Cufflinks	exon	2082048	2082135	.	+	.	gene_id "XLOC_029622"; transcript_id "TCONS_00051875"; exon_number "8"; gene_name "ENSCGRG00001022723.1"; oId "CUFF.26351.3"; nearest_ref "ENSCGRT00001029248.1"; class_code "j"; tss_id "TSS38503";
LT883711v1	Cufflinks	exon	2082048	2082135	.	+	.	gene_id "XLOC_029622"; transcript_id "TCONS_00051879"; exon_number "8"; gene_name "ENSCGRG00001022723.1"; oId "ENSCGRT00001029241.1"; nearest_ref "ENSCGRT00001029241.1"; class_code "="; tss_id "TSS38503"; p_id "P25974";
LT883711v1	Cufflinks	exon	2082048	2082135	.	+	.	gene_id "XLOC_029622"; transcript_id "TCONS_00051878"; exon_number "8"; gene_name "ENSCGRG00001022723.1"; oId "CUFF.26351.2"; nearest_ref "ENSCGRT00001029248.1"; class_code "j"; tss_id "TSS38503";
LT883711v1	Cufflinks	exon	2082215	2082408	.	+	.	gene_id "XLOC_029622"; transcript_id "TCONS_00051873"; exon_number "9"; gene_name "ENSCGRG00001022723.1"; oId "ENSCGRT00001029251.1"; nearest_ref "ENSCGRT00001029251.1"; class_code "="; tss_id "TSS38503"; p_id "P25972";
LT883711v1	Cufflinks	exon	2082215	2082408	.	+	.	gene_id "XLOC_029622"; transcript_id "TCONS_00051874"; exon_number "9"; gene_name "ENSCGRG00001022723.1"; oId "ENSCGRT00001029248.1"; nearest_ref "ENSCGRT00001029248.1"; class_code "="; tss_id "TSS38503"; p_id "P25973";
LT883711v1	Cufflinks	exon	2082215	2082408	.	+	.	gene_id "XLOC_029622"; transcript_id "TCONS_00051877"; exon_number "9"; gene_name "ENSCGRG00001022723.1"; oId "CUFF.26351.5"; nearest_ref "ENSCGRT00001029248.1"; class_code "j"; tss_id "TSS38503";
LT883711v1	Cufflinks	exon	2082215	2082408	.	+	.	gene_id "XLOC_029622"; transcript_id "TCONS_00051876"; exon_number "9"; gene_name "ENSCGRG00001022723.1"; oId "CUFF.26351.4"; nearest_ref "ENSCGRT00001029248.1"; class_code "j"; tss_id "TSS38503";
LT883711v1	Cufflinks	exon	2082215	2082408	.	+	.	gene_id "XLOC_029622"; transcript_id "TCONS_00051875"; exon_number "9"; gene_name "ENSCGRG00001022723.1"; oId "CUFF.26351.3"; nearest_ref "ENSCGRT00001029248.1"; class_code "j"; tss_id "TSS38503";
LT883711v1	Cufflinks	exon	2082215	2082408	.	+	.	gene_id "XLOC_029622"; transcript_id "TCONS_00051879"; exon_number "9"; gene_name "ENSCGRG00001022723.1"; oId "ENSCGRT00001029241.1"; nearest_ref "ENSCGRT00001029241.1"; class_code "="; tss_id "TSS38503"; p_id "P25974";
LT883711v1	Cufflinks	exon	2082215	2082408	.	+	.	gene_id "XLOC_029622"; transcript_id "TCONS_00051878"; exon_number "9"; gene_name "ENSCGRG00001022723.1"; oId "CUFF.26351.2"; nearest_ref "ENSCGRT00001029248.1"; class_code "j"; tss_id "TSS38503";
LT883711v1	Cufflinks	exon	2082707	2082835	.	+	.	gene_id "XLOC_029622"; transcript_id "TCONS_00051873"; exon_number "10"; gene_name "ENSCGRG00001022723.1"; oId "ENSCGRT00001029251.1"; nearest_ref "ENSCGRT00001029251.1"; class_code "="; tss_id "TSS38503"; p_id "P25972";
LT883711v1	Cufflinks	exon	2082707	2082835	.	+	.	gene_id "XLOC_029622"; transcript_id "TCONS_00051874"; exon_number "10"; gene_name "ENSCGRG00001022723.1"; oId "ENSCGRT00001029248.1"; nearest_ref "ENSCGRT00001029248.1"; class_code "="; tss_id "TSS38503"; p_id "P25973";
LT883711v1	Cufflinks	exon	2082707	2082835	.	+	.	gene_id "XLOC_029622"; transcript_id "TCONS_00051877"; exon_number "10"; gene_name "ENSCGRG00001022723.1"; oId "CUFF.26351.5"; nearest_ref "ENSCGRT00001029248.1"; class_code "j"; tss_id "TSS38503";
LT883711v1	Cufflinks	exon	2082707	2082835	.	+	.	gene_id "XLOC_029622"; transcript_id "TCONS_00051876"; exon_number "10"; gene_name "ENSCGRG00001022723.1"; oId "CUFF.26351.4"; nearest_ref "ENSCGRT00001029248.1"; class_code "j"; tss_id "TSS38503";
LT883711v1	Cufflinks	exon	2082707	2082835	.	+	.	gene_id "XLOC_029622"; transcript_id "TCONS_00051875"; exon_number "10"; gene_name "ENSCGRG00001022723.1"; oId "CUFF.26351.3"; nearest_ref "ENSCGRT00001029248.1"; class_code "j"; tss_id "TSS38503";
LT883711v1	Cufflinks	exon	2082707	2082835	.	+	.	gene_id "XLOC_029622"; transcript_id "TCONS_00051879"; exon_number "10"; gene_name "ENSCGRG00001022723.1"; oId "ENSCGRT00001029241.1"; nearest_ref "ENSCGRT00001029241.1"; class_code "="; tss_id "TSS38503"; p_id "P25974";
LT883711v1	Cufflinks	exon	2082707	2082835	.	+	.	gene_id "XLOC_029622"; transcript_id "TCONS_00051878"; exon_number "10"; gene_name "ENSCGRG00001022723.1"; oId "CUFF.26351.2"; nearest_ref "ENSCGRT00001029248.1"; class_code "j"; tss_id "TSS38503";
LT883711v1	Cufflinks	exon	2083901	2083986	.	+	.	gene_id "XLOC_029622"; transcript_id "TCONS_00051873"; exon_number "11"; gene_name "ENSCGRG00001022723.1"; oId "ENSCGRT00001029251.1"; nearest_ref "ENSCGRT00001029251.1"; class_code "="; tss_id "TSS38503"; p_id "P25972";
LT883711v1	Cufflinks	exon	2083901	2083986	.	+	.	gene_id "XLOC_029622"; transcript_id "TCONS_00051874"; exon_number "11"; gene_name "ENSCGRG00001022723.1"; oId "ENSCGRT00001029248.1"; nearest_ref "ENSCGRT00001029248.1"; class_code "="; tss_id "TSS38503"; p_id "P25973";
LT883711v1	Cufflinks	exon	2083901	2083986	.	+	.	gene_id "XLOC_029622"; transcript_id "TCONS_00051877"; exon_number "11"; gene_name "ENSCGRG00001022723.1"; oId "CUFF.26351.5"; nearest_ref "ENSCGRT00001029248.1"; class_code "j"; tss_id "TSS38503";
LT883711v1	Cufflinks	exon	2083901	2083986	.	+	.	gene_id "XLOC_029622"; transcript_id "TCONS_00051876"; exon_number "11"; gene_name "ENSCGRG00001022723.1"; oId "CUFF.26351.4"; nearest_ref "ENSCGRT00001029248.1"; class_code "j"; tss_id "TSS38503";
LT883711v1	Cufflinks	exon	2083901	2083986	.	+	.	gene_id "XLOC_029622"; transcript_id "TCONS_00051875"; exon_number "11"; gene_name "ENSCGRG00001022723.1"; oId "CUFF.26351.3"; nearest_ref "ENSCGRT00001029248.1"; class_code "j"; tss_id "TSS38503";
LT883711v1	Cufflinks	exon	2083901	2083986	.	+	.	gene_id "XLOC_029622"; transcript_id "TCONS_00051879"; exon_number "11"; gene_name "ENSCGRG00001022723.1"; oId "ENSCGRT00001029241.1"; nearest_ref "ENSCGRT00001029241.1"; class_code "="; tss_id "TSS38503"; p_id "P25974";
LT883711v1	Cufflinks	exon	2083901	2083986	.	+	.	gene_id "XLOC_029622"; transcript_id "TCONS_00051878"; exon_number "11"; gene_name "ENSCGRG00001022723.1"; oId "CUFF.26351.2"; nearest_ref "ENSCGRT00001029248.1"; class_code "j"; tss_id "TSS38503";
LT883711v1	Cufflinks	exon	2084056	2084113	.	+	.	gene_id "XLOC_029622"; transcript_id "TCONS_00051874"; exon_number "12"; gene_name "ENSCGRG00001022723.1"; oId "ENSCGRT00001029248.1"; nearest_ref "ENSCGRT00001029248.1"; class_code "="; tss_id "TSS38503"; p_id "P25973";
LT883711v1	Cufflinks	exon	2084056	2084113	.	+	.	gene_id "XLOC_029622"; transcript_id "TCONS_00051877"; exon_number "12"; gene_name "ENSCGRG00001022723.1"; oId "CUFF.26351.5"; nearest_ref "ENSCGRT00001029248.1"; class_code "j"; tss_id "TSS38503";
LT883711v1	Cufflinks	exon	2084056	2084113	.	+	.	gene_id "XLOC_029622"; transcript_id "TCONS_00051875"; exon_number "12"; gene_name "ENSCGRG00001022723.1"; oId "CUFF.26351.3"; nearest_ref "ENSCGRT00001029248.1"; class_code "j"; tss_id "TSS38503";
LT883711v1	Cufflinks	exon	2084352	2084505	.	+	.	gene_id "XLOC_029622"; transcript_id "TCONS_00051873"; exon_number "12"; gene_name "ENSCGRG00001022723.1"; oId "ENSCGRT00001029251.1"; nearest_ref "ENSCGRT00001029251.1"; class_code "="; tss_id "TSS38503"; p_id "P25972";
LT883711v1	Cufflinks	exon	2084352	2084505	.	+	.	gene_id "XLOC_029622"; transcript_id "TCONS_00051876"; exon_number "12"; gene_name "ENSCGRG00001022723.1"; oId "CUFF.26351.4"; nearest_ref "ENSCGRT00001029248.1"; class_code "j"; tss_id "TSS38503";
LT883711v1	Cufflinks	exon	2084352	2084505	.	+	.	gene_id "XLOC_029622"; transcript_id "TCONS_00051879"; exon_number "12"; gene_name "ENSCGRG00001022723.1"; oId "ENSCGRT00001029241.1"; nearest_ref "ENSCGRT00001029241.1"; class_code "="; tss_id "TSS38503"; p_id "P25974";
LT883711v1	Cufflinks	exon	2084352	2084505	.	+	.	gene_id "XLOC_029622"; transcript_id "TCONS_00051878"; exon_number "12"; gene_name "ENSCGRG00001022723.1"; oId "CUFF.26351.2"; nearest_ref "ENSCGRT00001029248.1"; class_code "j"; tss_id "TSS38503";
LT883711v1	Cufflinks	exon	2084398	2084505	.	+	.	gene_id "XLOC_029622"; transcript_id "TCONS_00051874"; exon_number "13"; gene_name "ENSCGRG00001022723.1"; oId "ENSCGRT00001029248.1"; nearest_ref "ENSCGRT00001029248.1"; class_code "="; tss_id "TSS38503"; p_id "P25973";
LT883711v1	Cufflinks	exon	2084398	2084505	.	+	.	gene_id "XLOC_029622"; transcript_id "TCONS_00051877"; exon_number "13"; gene_name "ENSCGRG00001022723.1"; oId "CUFF.26351.5"; nearest_ref "ENSCGRT00001029248.1"; class_code "j"; tss_id "TSS38503";
LT883711v1	Cufflinks	exon	2084398	2084505	.	+	.	gene_id "XLOC_029622"; transcript_id "TCONS_00051875"; exon_number "13"; gene_name "ENSCGRG00001022723.1"; oId "CUFF.26351.3"; nearest_ref "ENSCGRT00001029248.1"; class_code "j"; tss_id "TSS38503";
LT883711v1	Cufflinks	exon	2085975	2086170	.	+	.	gene_id "XLOC_029622"; transcript_id "TCONS_00051873"; exon_number "13"; gene_name "ENSCGRG00001022723.1"; oId "ENSCGRT00001029251.1"; nearest_ref "ENSCGRT00001029251.1"; class_code "="; tss_id "TSS38503"; p_id "P25972";
LT883711v1	Cufflinks	exon	2085975	2086163	.	+	.	gene_id "XLOC_029622"; transcript_id "TCONS_00051874"; exon_number "14"; gene_name "ENSCGRG00001022723.1"; oId "ENSCGRT00001029248.1"; nearest_ref "ENSCGRT00001029248.1"; class_code "="; tss_id "TSS38503"; p_id "P25973";
LT883711v1	Cufflinks	exon	2085975	2086163	.	+	.	gene_id "XLOC_029622"; transcript_id "TCONS_00051877"; exon_number "14"; gene_name "ENSCGRG00001022723.1"; oId "CUFF.26351.5"; nearest_ref "ENSCGRT00001029248.1"; class_code "j"; tss_id "TSS38503";
LT883711v1	Cufflinks	exon	2085975	2086163	.	+	.	gene_id "XLOC_029622"; transcript_id "TCONS_00051876"; exon_number "13"; gene_name "ENSCGRG00001022723.1"; oId "CUFF.26351.4"; nearest_ref "ENSCGRT00001029248.1"; class_code "j"; tss_id "TSS38503";
LT883711v1	Cufflinks	exon	2085975	2086170	.	+	.	gene_id "XLOC_029622"; transcript_id "TCONS_00051875"; exon_number "14"; gene_name "ENSCGRG00001022723.1"; oId "CUFF.26351.3"; nearest_ref "ENSCGRT00001029248.1"; class_code "j"; tss_id "TSS38503";
LT883711v1	Cufflinks	exon	2085975	2086163	.	+	.	gene_id "XLOC_029622"; transcript_id "TCONS_00051879"; exon_number "13"; gene_name "ENSCGRG00001022723.1"; oId "ENSCGRT00001029241.1"; nearest_ref "ENSCGRT00001029241.1"; class_code "="; tss_id "TSS38503"; p_id "P25974";
LT883711v1	Cufflinks	exon	2085975	2086170	.	+	.	gene_id "XLOC_029622"; transcript_id "TCONS_00051878"; exon_number "13"; gene_name "ENSCGRG00001022723.1"; oId "CUFF.26351.2"; nearest_ref "ENSCGRT00001029248.1"; class_code "j"; tss_id "TSS38503";
LT883711v1	Cufflinks	exon	2086458	2086529	.	+	.	gene_id "XLOC_029622"; transcript_id "TCONS_00051874"; exon_number "15"; gene_name "ENSCGRG00001022723.1"; oId "ENSCGRT00001029248.1"; nearest_ref "ENSCGRT00001029248.1"; class_code "="; tss_id "TSS38503"; p_id "P25973";
LT883711v1	Cufflinks	exon	2086458	2086529	.	+	.	gene_id "XLOC_029622"; transcript_id "TCONS_00051877"; exon_number "15"; gene_name "ENSCGRG00001022723.1"; oId "CUFF.26351.5"; nearest_ref "ENSCGRT00001029248.1"; class_code "j"; tss_id "TSS38503";
LT883711v1	Cufflinks	exon	2086458	2086529	.	+	.	gene_id "XLOC_029622"; transcript_id "TCONS_00051876"; exon_number "14"; gene_name "ENSCGRG00001022723.1"; oId "CUFF.26351.4"; nearest_ref "ENSCGRT00001029248.1"; class_code "j"; tss_id "TSS38503";
LT883711v1	Cufflinks	exon	2086458	2086529	.	+	.	gene_id "XLOC_029622"; transcript_id "TCONS_00051879"; exon_number "14"; gene_name "ENSCGRG00001022723.1"; oId "ENSCGRT00001029241.1"; nearest_ref "ENSCGRT00001029241.1"; class_code "="; tss_id "TSS38503"; p_id "P25974";
LT883711v1	Cufflinks	exon	2086581	2086849	.	+	.	gene_id "XLOC_029622"; transcript_id "TCONS_00051873"; exon_number "14"; gene_name "ENSCGRG00001022723.1"; oId "ENSCGRT00001029251.1"; nearest_ref "ENSCGRT00001029251.1"; class_code "="; tss_id "TSS38503"; p_id "P25972";
LT883711v1	Cufflinks	exon	2086581	2086849	.	+	.	gene_id "XLOC_029622"; transcript_id "TCONS_00051875"; exon_number "15"; gene_name "ENSCGRG00001022723.1"; oId "CUFF.26351.3"; nearest_ref "ENSCGRT00001029248.1"; class_code "j"; tss_id "TSS38503";
LT883711v1	Cufflinks	exon	2086581	2086849	.	+	.	gene_id "XLOC_029622"; transcript_id "TCONS_00051878"; exon_number "14"; gene_name "ENSCGRG00001022723.1"; oId "CUFF.26351.2"; nearest_ref "ENSCGRT00001029248.1"; class_code "j"; tss_id "TSS38503";
LT883711v1	Cufflinks	exon	2086631	2086849	.	+	.	gene_id "XLOC_029622"; transcript_id "TCONS_00051874"; exon_number "16"; gene_name "ENSCGRG00001022723.1"; oId "ENSCGRT00001029248.1"; nearest_ref "ENSCGRT00001029248.1"; class_code "="; tss_id "TSS38503"; p_id "P25973";
LT883711v1	Cufflinks	exon	2086631	2086841	.	+	.	gene_id "XLOC_029622"; transcript_id "TCONS_00051877"; exon_number "16"; gene_name "ENSCGRG00001022723.1"; oId "CUFF.26351.5"; nearest_ref "ENSCGRT00001029248.1"; class_code "j"; tss_id "TSS38503";
LT883711v1	Cufflinks	exon	2086631	2086849	.	+	.	gene_id "XLOC_029622"; transcript_id "TCONS_00051876"; exon_number "15"; gene_name "ENSCGRG00001022723.1"; oId "CUFF.26351.4"; nearest_ref "ENSCGRT00001029248.1"; class_code "j"; tss_id "TSS38503";
LT883711v1	Cufflinks	exon	2086631	2086849	.	+	.	gene_id "XLOC_029622"; transcript_id "TCONS_00051879"; exon_number "15"; gene_name "ENSCGRG00001022723.1"; oId "ENSCGRT00001029241.1"; nearest_ref "ENSCGRT00001029241.1"; class_code "="; tss_id "TSS38503"; p_id "P25974";
LT883711v1	Cufflinks	exon	2086985	2087251	.	+	.	gene_id "XLOC_029622"; transcript_id "TCONS_00051873"; exon_number "15"; gene_name "ENSCGRG00001022723.1"; oId "ENSCGRT00001029251.1"; nearest_ref "ENSCGRT00001029251.1"; class_code "="; tss_id "TSS38503"; p_id "P25972";
LT883711v1	Cufflinks	exon	2086985	2087165	.	+	.	gene_id "XLOC_029622"; transcript_id "TCONS_00051874"; exon_number "17"; gene_name "ENSCGRG00001022723.1"; oId "ENSCGRT00001029248.1"; nearest_ref "ENSCGRT00001029248.1"; class_code "="; tss_id "TSS38503"; p_id "P25973";
LT883711v1	Cufflinks	exon	2086985	2087165	.	+	.	gene_id "XLOC_029622"; transcript_id "TCONS_00051876"; exon_number "16"; gene_name "ENSCGRG00001022723.1"; oId "CUFF.26351.4"; nearest_ref "ENSCGRT00001029248.1"; class_code "j"; tss_id "TSS38503";
LT883711v1	Cufflinks	exon	2086985	2087165	.	+	.	gene_id "XLOC_029622"; transcript_id "TCONS_00051875"; exon_number "16"; gene_name "ENSCGRG00001022723.1"; oId "CUFF.26351.3"; nearest_ref "ENSCGRT00001029248.1"; class_code "j"; tss_id "TSS38503";
LT883711v1	Cufflinks	exon	2086985	2087165	.	+	.	gene_id "XLOC_029622"; transcript_id "TCONS_00051879"; exon_number "16"; gene_name "ENSCGRG00001022723.1"; oId "ENSCGRT00001029241.1"; nearest_ref "ENSCGRT00001029241.1"; class_code "="; tss_id "TSS38503"; p_id "P25974";
LT883711v1	Cufflinks	exon	2086985	2087165	.	+	.	gene_id "XLOC_029622"; transcript_id "TCONS_00051878"; exon_number "15"; gene_name "ENSCGRG00001022723.1"; oId "CUFF.26351.2"; nearest_ref "ENSCGRT00001029248.1"; class_code "j"; tss_id "TSS38503";
LT883711v1	Cufflinks	exon	2087154	2087165	.	+	.	gene_id "XLOC_029622"; transcript_id "TCONS_00051877"; exon_number "17"; gene_name "ENSCGRG00001022723.1"; oId "CUFF.26351.5"; nearest_ref "ENSCGRT00001029248.1"; class_code "j"; tss_id "TSS38503";
LT883711v1	Cufflinks	exon	2087159	2087165	.	+	.	gene_id "XLOC_029622"; transcript_id "TCONS_00051868"; exon_number "2"; gene_name "ENSCGRG00001022723.1"; oId "CUFF.26351.1"; nearest_ref "ENSCGRT00001029248.1"; class_code "j"; tss_id "TSS38502";
LT883711v1	Cufflinks	exon	2087583	2087724	.	+	.	gene_id "XLOC_029622"; transcript_id "TCONS_00051868"; exon_number "3"; gene_name "ENSCGRG00001022723.1"; oId "CUFF.26351.1"; nearest_ref "ENSCGRT00001029248.1"; class_code "j"; tss_id "TSS38502";
LT883711v1	Cufflinks	exon	2087583	2087680	.	+	.	gene_id "XLOC_029622"; transcript_id "TCONS_00051874"; exon_number "18"; gene_name "ENSCGRG00001022723.1"; oId "ENSCGRT00001029248.1"; nearest_ref "ENSCGRT00001029248.1"; class_code "="; tss_id "TSS38503"; p_id "P25973";
LT883711v1	Cufflinks	exon	2087583	2087724	.	+	.	gene_id "XLOC_029622"; transcript_id "TCONS_00051877"; exon_number "18"; gene_name "ENSCGRG00001022723.1"; oId "CUFF.26351.5"; nearest_ref "ENSCGRT00001029248.1"; class_code "j"; tss_id "TSS38503";
LT883711v1	Cufflinks	exon	2087583	2087724	.	+	.	gene_id "XLOC_029622"; transcript_id "TCONS_00051876"; exon_number "17"; gene_name "ENSCGRG00001022723.1"; oId "CUFF.26351.4"; nearest_ref "ENSCGRT00001029248.1"; class_code "j"; tss_id "TSS38503";
LT883711v1	Cufflinks	exon	2087583	2087724	.	+	.	gene_id "XLOC_029622"; transcript_id "TCONS_00051875"; exon_number "17"; gene_name "ENSCGRG00001022723.1"; oId "CUFF.26351.3"; nearest_ref "ENSCGRT00001029248.1"; class_code "j"; tss_id "TSS38503";
LT883711v1	Cufflinks	exon	2088842	2089107	.	+	.	gene_id "XLOC_029622"; transcript_id "TCONS_00051879"; exon_number "17"; gene_name "ENSCGRG00001022723.1"; oId "ENSCGRT00001029241.1"; nearest_ref "ENSCGRT00001029241.1"; class_code "="; tss_id "TSS38503"; p_id "P25974";
LT883711v1	Cufflinks	exon	2088842	2089107	.	+	.	gene_id "XLOC_029622"; transcript_id "TCONS_00051878"; exon_number "16"; gene_name "ENSCGRG00001022723.1"; oId "CUFF.26351.2"; nearest_ref "ENSCGRT00001029248.1"; class_code "j"; tss_id "TSS38503";
LT883711v1	Cufflinks	exon	2096561	2096731	.	+	.	gene_id "XLOC_029625"; transcript_id "TCONS_00051880"; exon_number "1"; gene_name "ENSCGRG00001013179.1"; oId "ENSCGRT00001015838.1"; contained_in "TCONS_00051882"; nearest_ref "ENSCGRT00001015838.1"; class_code "="; tss_id "TSS38506"; p_id "P25980";
LT883711v1	Cufflinks	exon	2096561	2096731	.	+	.	gene_id "XLOC_029625"; transcript_id "TCONS_00051881"; exon_number "1"; gene_name "ENSCGRG00001013179.1"; oId "ENSCGRT00001015830.1"; nearest_ref "ENSCGRT00001015830.1"; class_code "="; tss_id "TSS38506"; p_id "P25979";
LT883711v1	Cufflinks	exon	2096561	2096731	.	+	.	gene_id "XLOC_029625"; transcript_id "TCONS_00051882"; exon_number "1"; gene_name "ENSCGRG00001013179.1"; oId "CUFF.26356.1"; nearest_ref "ENSCGRT00001015830.1"; class_code "j"; tss_id "TSS38506";
LT883711v1	Cufflinks	exon	2098587	2098724	.	+	.	gene_id "XLOC_029625"; transcript_id "TCONS_00051880"; exon_number "2"; gene_name "ENSCGRG00001013179.1"; oId "ENSCGRT00001015838.1"; contained_in "TCONS_00051882"; nearest_ref "ENSCGRT00001015838.1"; class_code "="; tss_id "TSS38506"; p_id "P25980";
LT883711v1	Cufflinks	exon	2098587	2098724	.	+	.	gene_id "XLOC_029625"; transcript_id "TCONS_00051881"; exon_number "2"; gene_name "ENSCGRG00001013179.1"; oId "ENSCGRT00001015830.1"; nearest_ref "ENSCGRT00001015830.1"; class_code "="; tss_id "TSS38506"; p_id "P25979";
LT883711v1	Cufflinks	exon	2098587	2098724	.	+	.	gene_id "XLOC_029625"; transcript_id "TCONS_00051882"; exon_number "2"; gene_name "ENSCGRG00001013179.1"; oId "CUFF.26356.1"; nearest_ref "ENSCGRT00001015830.1"; class_code "j"; tss_id "TSS38506";
LT883711v1	Cufflinks	exon	2098814	2098896	.	+	.	gene_id "XLOC_029625"; transcript_id "TCONS_00051880"; exon_number "3"; gene_name "ENSCGRG00001013179.1"; oId "ENSCGRT00001015838.1"; contained_in "TCONS_00051882"; nearest_ref "ENSCGRT00001015838.1"; class_code "="; tss_id "TSS38506"; p_id "P25980";
LT883711v1	Cufflinks	exon	2098814	2098896	.	+	.	gene_id "XLOC_029625"; transcript_id "TCONS_00051881"; exon_number "3"; gene_name "ENSCGRG00001013179.1"; oId "ENSCGRT00001015830.1"; nearest_ref "ENSCGRT00001015830.1"; class_code "="; tss_id "TSS38506"; p_id "P25979";
LT883711v1	Cufflinks	exon	2098814	2098896	.	+	.	gene_id "XLOC_029625"; transcript_id "TCONS_00051882"; exon_number "3"; gene_name "ENSCGRG00001013179.1"; oId "CUFF.26356.1"; nearest_ref "ENSCGRT00001015830.1"; class_code "j"; tss_id "TSS38506";
LT883711v1	Cufflinks	exon	2098975	2099032	.	+	.	gene_id "XLOC_029625"; transcript_id "TCONS_00051880"; exon_number "4"; gene_name "ENSCGRG00001013179.1"; oId "ENSCGRT00001015838.1"; contained_in "TCONS_00051882"; nearest_ref "ENSCGRT00001015838.1"; class_code "="; tss_id "TSS38506"; p_id "P25980";
LT883711v1	Cufflinks	exon	2098975	2099032	.	+	.	gene_id "XLOC_029625"; transcript_id "TCONS_00051881"; exon_number "4"; gene_name "ENSCGRG00001013179.1"; oId "ENSCGRT00001015830.1"; nearest_ref "ENSCGRT00001015830.1"; class_code "="; tss_id "TSS38506"; p_id "P25979";
LT883711v1	Cufflinks	exon	2098975	2099032	.	+	.	gene_id "XLOC_029625"; transcript_id "TCONS_00051882"; exon_number "4"; gene_name "ENSCGRG00001013179.1"; oId "CUFF.26356.1"; nearest_ref "ENSCGRT00001015830.1"; class_code "j"; tss_id "TSS38506";
LT883711v1	Cufflinks	exon	2099130	2099237	.	+	.	gene_id "XLOC_029625"; transcript_id "TCONS_00051880"; exon_number "5"; gene_name "ENSCGRG00001013179.1"; oId "ENSCGRT00001015838.1"; contained_in "TCONS_00051882"; nearest_ref "ENSCGRT00001015838.1"; class_code "="; tss_id "TSS38506"; p_id "P25980";
LT883711v1	Cufflinks	exon	2099130	2099237	.	+	.	gene_id "XLOC_029625"; transcript_id "TCONS_00051881"; exon_number "5"; gene_name "ENSCGRG00001013179.1"; oId "ENSCGRT00001015830.1"; nearest_ref "ENSCGRT00001015830.1"; class_code "="; tss_id "TSS38506"; p_id "P25979";
LT883711v1	Cufflinks	exon	2099130	2099237	.	+	.	gene_id "XLOC_029625"; transcript_id "TCONS_00051882"; exon_number "5"; gene_name "ENSCGRG00001013179.1"; oId "CUFF.26356.1"; nearest_ref "ENSCGRT00001015830.1"; class_code "j"; tss_id "TSS38506";
LT883711v1	Cufflinks	exon	2100448	2100603	.	+	.	gene_id "XLOC_029625"; transcript_id "TCONS_00051880"; exon_number "6"; gene_name "ENSCGRG00001013179.1"; oId "ENSCGRT00001015838.1"; contained_in "TCONS_00051882"; nearest_ref "ENSCGRT00001015838.1"; class_code "="; tss_id "TSS38506"; p_id "P25980";
LT883711v1	Cufflinks	exon	2100448	2100603	.	+	.	gene_id "XLOC_029625"; transcript_id "TCONS_00051881"; exon_number "6"; gene_name "ENSCGRG00001013179.1"; oId "ENSCGRT00001015830.1"; nearest_ref "ENSCGRT00001015830.1"; class_code "="; tss_id "TSS38506"; p_id "P25979";
LT883711v1	Cufflinks	exon	2100448	2100603	.	+	.	gene_id "XLOC_029625"; transcript_id "TCONS_00051882"; exon_number "6"; gene_name "ENSCGRG00001013179.1"; oId "CUFF.26356.1"; nearest_ref "ENSCGRT00001015830.1"; class_code "j"; tss_id "TSS38506";
LT883711v1	Cufflinks	exon	2101045	2101134	.	+	.	gene_id "XLOC_029625"; transcript_id "TCONS_00051880"; exon_number "7"; gene_name "ENSCGRG00001013179.1"; oId "ENSCGRT00001015838.1"; contained_in "TCONS_00051882"; nearest_ref "ENSCGRT00001015838.1"; class_code "="; tss_id "TSS38506"; p_id "P25980";
LT883711v1	Cufflinks	exon	2101045	2101134	.	+	.	gene_id "XLOC_029625"; transcript_id "TCONS_00051881"; exon_number "7"; gene_name "ENSCGRG00001013179.1"; oId "ENSCGRT00001015830.1"; nearest_ref "ENSCGRT00001015830.1"; class_code "="; tss_id "TSS38506"; p_id "P25979";
LT883711v1	Cufflinks	exon	2101045	2101134	.	+	.	gene_id "XLOC_029625"; transcript_id "TCONS_00051882"; exon_number "7"; gene_name "ENSCGRG00001013179.1"; oId "CUFF.26356.1"; nearest_ref "ENSCGRT00001015830.1"; class_code "j"; tss_id "TSS38506";
LT883711v1	Cufflinks	exon	2101211	2101284	.	+	.	gene_id "XLOC_029625"; transcript_id "TCONS_00051880"; exon_number "8"; gene_name "ENSCGRG00001013179.1"; oId "ENSCGRT00001015838.1"; contained_in "TCONS_00051882"; nearest_ref "ENSCGRT00001015838.1"; class_code "="; tss_id "TSS38506"; p_id "P25980";
LT883711v1	Cufflinks	exon	2101211	2101284	.	+	.	gene_id "XLOC_029625"; transcript_id "TCONS_00051881"; exon_number "8"; gene_name "ENSCGRG00001013179.1"; oId "ENSCGRT00001015830.1"; nearest_ref "ENSCGRT00001015830.1"; class_code "="; tss_id "TSS38506"; p_id "P25979";
LT883711v1	Cufflinks	exon	2101211	2101284	.	+	.	gene_id "XLOC_029625"; transcript_id "TCONS_00051882"; exon_number "8"; gene_name "ENSCGRG00001013179.1"; oId "CUFF.26356.1"; nearest_ref "ENSCGRT00001015830.1"; class_code "j"; tss_id "TSS38506";
LT883711v1	Cufflinks	exon	2101385	2101442	.	+	.	gene_id "XLOC_029625"; transcript_id "TCONS_00051880"; exon_number "9"; gene_name "ENSCGRG00001013179.1"; oId "ENSCGRT00001015838.1"; contained_in "TCONS_00051882"; nearest_ref "ENSCGRT00001015838.1"; class_code "="; tss_id "TSS38506"; p_id "P25980";
LT883711v1	Cufflinks	exon	2101385	2101442	.	+	.	gene_id "XLOC_029625"; transcript_id "TCONS_00051881"; exon_number "9"; gene_name "ENSCGRG00001013179.1"; oId "ENSCGRT00001015830.1"; nearest_ref "ENSCGRT00001015830.1"; class_code "="; tss_id "TSS38506"; p_id "P25979";
LT883711v1	Cufflinks	exon	2101385	2101442	.	+	.	gene_id "XLOC_029625"; transcript_id "TCONS_00051882"; exon_number "9"; gene_name "ENSCGRG00001013179.1"; oId "CUFF.26356.1"; nearest_ref "ENSCGRT00001015830.1"; class_code "j"; tss_id "TSS38506";
LT883711v1	Cufflinks	exon	2101549	2101653	.	+	.	gene_id "XLOC_029625"; transcript_id "TCONS_00051880"; exon_number "10"; gene_name "ENSCGRG00001013179.1"; oId "ENSCGRT00001015838.1"; contained_in "TCONS_00051882"; nearest_ref "ENSCGRT00001015838.1"; class_code "="; tss_id "TSS38506"; p_id "P25980";
LT883711v1	Cufflinks	exon	2101549	2101653	.	+	.	gene_id "XLOC_029625"; transcript_id "TCONS_00051881"; exon_number "10"; gene_name "ENSCGRG00001013179.1"; oId "ENSCGRT00001015830.1"; nearest_ref "ENSCGRT00001015830.1"; class_code "="; tss_id "TSS38506"; p_id "P25979";
LT883711v1	Cufflinks	exon	2101549	2101653	.	+	.	gene_id "XLOC_029625"; transcript_id "TCONS_00051882"; exon_number "10"; gene_name "ENSCGRG00001013179.1"; oId "CUFF.26356.1"; nearest_ref "ENSCGRT00001015830.1"; class_code "j"; tss_id "TSS38506";
LT883711v1	Cufflinks	exon	2102272	2102469	.	+	.	gene_id "XLOC_029625"; transcript_id "TCONS_00051880"; exon_number "11"; gene_name "ENSCGRG00001013179.1"; oId "ENSCGRT00001015838.1"; contained_in "TCONS_00051882"; nearest_ref "ENSCGRT00001015838.1"; class_code "="; tss_id "TSS38506"; p_id "P25980";
LT883711v1	Cufflinks	exon	2102272	2102469	.	+	.	gene_id "XLOC_029625"; transcript_id "TCONS_00051881"; exon_number "11"; gene_name "ENSCGRG00001013179.1"; oId "ENSCGRT00001015830.1"; nearest_ref "ENSCGRT00001015830.1"; class_code "="; tss_id "TSS38506"; p_id "P25979";
LT883711v1	Cufflinks	exon	2102272	2102469	.	+	.	gene_id "XLOC_029625"; transcript_id "TCONS_00051882"; exon_number "11"; gene_name "ENSCGRG00001013179.1"; oId "CUFF.26356.1"; nearest_ref "ENSCGRT00001015830.1"; class_code "j"; tss_id "TSS38506";
LT883711v1	Cufflinks	exon	2102286	2103414	.	-	.	gene_id "XLOC_029697"; transcript_id "TCONS_00052025"; exon_number "1"; gene_name "ENSCGRG00001019341.1"; oId "CUFF.26357.2"; nearest_ref "ENSCGRT00001024348.1"; class_code "="; tss_id "TSS38597"; p_id "P26061";
LT883711v1	Cufflinks	exon	2102286	2103305	.	-	.	gene_id "XLOC_029697"; transcript_id "TCONS_00052026"; exon_number "1"; gene_name "ENSCGRG00001019341.1"; oId "CUFF.26357.1"; nearest_ref "ENSCGRT00001024344.1"; class_code "o"; tss_id "TSS38598";
LT883711v1	Cufflinks	exon	2102556	2102567	.	+	.	gene_id "XLOC_029625"; transcript_id "TCONS_00051880"; exon_number "12"; gene_name "ENSCGRG00001013179.1"; oId "ENSCGRT00001015838.1"; contained_in "TCONS_00051882"; nearest_ref "ENSCGRT00001015838.1"; class_code "="; tss_id "TSS38506"; p_id "P25980";
LT883711v1	Cufflinks	exon	2102556	2102620	.	+	.	gene_id "XLOC_029625"; transcript_id "TCONS_00051882"; exon_number "12"; gene_name "ENSCGRG00001013179.1"; oId "CUFF.26356.1"; nearest_ref "ENSCGRT00001015830.1"; class_code "j"; tss_id "TSS38506";
LT883711v1	Cufflinks	exon	2102799	2103422	.	+	.	gene_id "XLOC_029625"; transcript_id "TCONS_00051882"; exon_number "13"; gene_name "ENSCGRG00001013179.1"; oId "CUFF.26356.1"; nearest_ref "ENSCGRT00001015830.1"; class_code "j"; tss_id "TSS38506";
LT883711v1	Cufflinks	exon	2102845	2102907	.	+	.	gene_id "XLOC_029625"; transcript_id "TCONS_00051881"; exon_number "12"; gene_name "ENSCGRG00001013179.1"; oId "ENSCGRT00001015830.1"; nearest_ref "ENSCGRT00001015830.1"; class_code "="; tss_id "TSS38506"; p_id "P25979";
LT883711v1	Cufflinks	exon	2103291	2103414	.	-	.	gene_id "XLOC_029697"; transcript_id "TCONS_00052028"; exon_number "1"; gene_name "ENSCGRG00001019341.1"; oId "ENSCGRT00001024348.1"; nearest_ref "ENSCGRT00001024348.1"; class_code "="; tss_id "TSS38597"; p_id "P26061";
LT883711v1	Cufflinks	exon	2103291	2103414	.	-	.	gene_id "XLOC_029697"; transcript_id "TCONS_00052027"; exon_number "1"; gene_name "ENSCGRG00001019341.1"; oId "ENSCGRT00001024344.1"; nearest_ref "ENSCGRT00001024344.1"; class_code "="; tss_id "TSS38597"; p_id "P26060";
LT883711v1	Cufflinks	exon	2103527	2103588	.	-	.	gene_id "XLOC_029697"; transcript_id "TCONS_00052025"; exon_number "2"; gene_name "ENSCGRG00001019341.1"; oId "CUFF.26357.2"; nearest_ref "ENSCGRT00001024348.1"; class_code "="; tss_id "TSS38597"; p_id "P26061";
LT883711v1	Cufflinks	exon	2103527	2103588	.	-	.	gene_id "XLOC_029697"; transcript_id "TCONS_00052028"; exon_number "2"; gene_name "ENSCGRG00001019341.1"; oId "ENSCGRT00001024348.1"; nearest_ref "ENSCGRT00001024348.1"; class_code "="; tss_id "TSS38597"; p_id "P26061";
LT883711v1	Cufflinks	exon	2103527	2103588	.	-	.	gene_id "XLOC_029697"; transcript_id "TCONS_00052027"; exon_number "2"; gene_name "ENSCGRG00001019341.1"; oId "ENSCGRT00001024344.1"; nearest_ref "ENSCGRT00001024344.1"; class_code "="; tss_id "TSS38597"; p_id "P26060";
LT883711v1	Cufflinks	exon	2103661	2103748	.	-	.	gene_id "XLOC_029697"; transcript_id "TCONS_00052025"; exon_number "3"; gene_name "ENSCGRG00001019341.1"; oId "CUFF.26357.2"; nearest_ref "ENSCGRT00001024348.1"; class_code "="; tss_id "TSS38597"; p_id "P26061";
LT883711v1	Cufflinks	exon	2103661	2103748	.	-	.	gene_id "XLOC_029697"; transcript_id "TCONS_00052028"; exon_number "3"; gene_name "ENSCGRG00001019341.1"; oId "ENSCGRT00001024348.1"; nearest_ref "ENSCGRT00001024348.1"; class_code "="; tss_id "TSS38597"; p_id "P26061";
LT883711v1	Cufflinks	exon	2103661	2103748	.	-	.	gene_id "XLOC_029697"; transcript_id "TCONS_00052027"; exon_number "3"; gene_name "ENSCGRG00001019341.1"; oId "ENSCGRT00001024344.1"; nearest_ref "ENSCGRT00001024344.1"; class_code "="; tss_id "TSS38597"; p_id "P26060";
LT883711v1	Cufflinks	exon	2103834	2103943	.	-	.	gene_id "XLOC_029697"; transcript_id "TCONS_00052025"; exon_number "4"; gene_name "ENSCGRG00001019341.1"; oId "CUFF.26357.2"; nearest_ref "ENSCGRT00001024348.1"; class_code "="; tss_id "TSS38597"; p_id "P26061";
LT883711v1	Cufflinks	exon	2103834	2103943	.	-	.	gene_id "XLOC_029697"; transcript_id "TCONS_00052028"; exon_number "4"; gene_name "ENSCGRG00001019341.1"; oId "ENSCGRT00001024348.1"; nearest_ref "ENSCGRT00001024348.1"; class_code "="; tss_id "TSS38597"; p_id "P26061";
LT883711v1	Cufflinks	exon	2103834	2103943	.	-	.	gene_id "XLOC_029697"; transcript_id "TCONS_00052027"; exon_number "4"; gene_name "ENSCGRG00001019341.1"; oId "ENSCGRT00001024344.1"; nearest_ref "ENSCGRT00001024344.1"; class_code "="; tss_id "TSS38597"; p_id "P26060";
LT883711v1	Cufflinks	exon	2104037	2104098	.	-	.	gene_id "XLOC_029697"; transcript_id "TCONS_00052025"; exon_number "5"; gene_name "ENSCGRG00001019341.1"; oId "CUFF.26357.2"; nearest_ref "ENSCGRT00001024348.1"; class_code "="; tss_id "TSS38597"; p_id "P26061";
LT883711v1	Cufflinks	exon	2104037	2104098	.	-	.	gene_id "XLOC_029697"; transcript_id "TCONS_00052028"; exon_number "5"; gene_name "ENSCGRG00001019341.1"; oId "ENSCGRT00001024348.1"; nearest_ref "ENSCGRT00001024348.1"; class_code "="; tss_id "TSS38597"; p_id "P26061";
LT883711v1	Cufflinks	exon	2104037	2104098	.	-	.	gene_id "XLOC_029697"; transcript_id "TCONS_00052027"; exon_number "5"; gene_name "ENSCGRG00001019341.1"; oId "ENSCGRT00001024344.1"; nearest_ref "ENSCGRT00001024344.1"; class_code "="; tss_id "TSS38597"; p_id "P26060";
LT883711v1	Cufflinks	exon	2104184	2104280	.	-	.	gene_id "XLOC_029697"; transcript_id "TCONS_00052025"; exon_number "6"; gene_name "ENSCGRG00001019341.1"; oId "CUFF.26357.2"; nearest_ref "ENSCGRT00001024348.1"; class_code "="; tss_id "TSS38597"; p_id "P26061";
LT883711v1	Cufflinks	exon	2104184	2104280	.	-	.	gene_id "XLOC_029697"; transcript_id "TCONS_00052028"; exon_number "6"; gene_name "ENSCGRG00001019341.1"; oId "ENSCGRT00001024348.1"; nearest_ref "ENSCGRT00001024348.1"; class_code "="; tss_id "TSS38597"; p_id "P26061";
LT883711v1	Cufflinks	exon	2104184	2104280	.	-	.	gene_id "XLOC_029697"; transcript_id "TCONS_00052027"; exon_number "6"; gene_name "ENSCGRG00001019341.1"; oId "ENSCGRT00001024344.1"; nearest_ref "ENSCGRT00001024344.1"; class_code "="; tss_id "TSS38597"; p_id "P26060";
LT883711v1	Cufflinks	exon	2104360	2104452	.	-	.	gene_id "XLOC_029697"; transcript_id "TCONS_00052025"; exon_number "7"; gene_name "ENSCGRG00001019341.1"; oId "CUFF.26357.2"; nearest_ref "ENSCGRT00001024348.1"; class_code "="; tss_id "TSS38597"; p_id "P26061";
LT883711v1	Cufflinks	exon	2104360	2104452	.	-	.	gene_id "XLOC_029697"; transcript_id "TCONS_00052028"; exon_number "7"; gene_name "ENSCGRG00001019341.1"; oId "ENSCGRT00001024348.1"; nearest_ref "ENSCGRT00001024348.1"; class_code "="; tss_id "TSS38597"; p_id "P26061";
LT883711v1	Cufflinks	exon	2104360	2104452	.	-	.	gene_id "XLOC_029697"; transcript_id "TCONS_00052027"; exon_number "7"; gene_name "ENSCGRG00001019341.1"; oId "ENSCGRT00001024344.1"; nearest_ref "ENSCGRT00001024344.1"; class_code "="; tss_id "TSS38597"; p_id "P26060";
LT883711v1	Cufflinks	exon	2104552	2104619	.	-	.	gene_id "XLOC_029697"; transcript_id "TCONS_00052025"; exon_number "8"; gene_name "ENSCGRG00001019341.1"; oId "CUFF.26357.2"; nearest_ref "ENSCGRT00001024348.1"; class_code "="; tss_id "TSS38597"; p_id "P26061";
LT883711v1	Cufflinks	exon	2104552	2104619	.	-	.	gene_id "XLOC_029697"; transcript_id "TCONS_00052028"; exon_number "8"; gene_name "ENSCGRG00001019341.1"; oId "ENSCGRT00001024348.1"; nearest_ref "ENSCGRT00001024348.1"; class_code "="; tss_id "TSS38597"; p_id "P26061";
LT883711v1	Cufflinks	exon	2104552	2104619	.	-	.	gene_id "XLOC_029697"; transcript_id "TCONS_00052027"; exon_number "8"; gene_name "ENSCGRG00001019341.1"; oId "ENSCGRT00001024344.1"; nearest_ref "ENSCGRT00001024344.1"; class_code "="; tss_id "TSS38597"; p_id "P26060";
LT883711v1	Cufflinks	exon	2104697	2104745	.	-	.	gene_id "XLOC_029697"; transcript_id "TCONS_00052025"; exon_number "9"; gene_name "ENSCGRG00001019341.1"; oId "CUFF.26357.2"; nearest_ref "ENSCGRT00001024348.1"; class_code "="; tss_id "TSS38597"; p_id "P26061";
LT883711v1	Cufflinks	exon	2104697	2104745	.	-	.	gene_id "XLOC_029697"; transcript_id "TCONS_00052028"; exon_number "9"; gene_name "ENSCGRG00001019341.1"; oId "ENSCGRT00001024348.1"; nearest_ref "ENSCGRT00001024348.1"; class_code "="; tss_id "TSS38597"; p_id "P26061";
LT883711v1	Cufflinks	exon	2104697	2104745	.	-	.	gene_id "XLOC_029697"; transcript_id "TCONS_00052027"; exon_number "9"; gene_name "ENSCGRG00001019341.1"; oId "ENSCGRT00001024344.1"; nearest_ref "ENSCGRT00001024344.1"; class_code "="; tss_id "TSS38597"; p_id "P26060";
LT883711v1	Cufflinks	exon	2105292	2105363	.	-	.	gene_id "XLOC_029697"; transcript_id "TCONS_00052025"; exon_number "10"; gene_name "ENSCGRG00001019341.1"; oId "CUFF.26357.2"; nearest_ref "ENSCGRT00001024348.1"; class_code "="; tss_id "TSS38597"; p_id "P26061";
LT883711v1	Cufflinks	exon	2105292	2105363	.	-	.	gene_id "XLOC_029697"; transcript_id "TCONS_00052028"; exon_number "10"; gene_name "ENSCGRG00001019341.1"; oId "ENSCGRT00001024348.1"; nearest_ref "ENSCGRT00001024348.1"; class_code "="; tss_id "TSS38597"; p_id "P26061";
LT883711v1	Cufflinks	exon	2105292	2105363	.	-	.	gene_id "XLOC_029697"; transcript_id "TCONS_00052027"; exon_number "10"; gene_name "ENSCGRG00001019341.1"; oId "ENSCGRT00001024344.1"; nearest_ref "ENSCGRT00001024344.1"; class_code "="; tss_id "TSS38597"; p_id "P26060";
LT883711v1	Cufflinks	exon	2105516	2105623	.	-	.	gene_id "XLOC_029697"; transcript_id "TCONS_00052027"; exon_number "11"; gene_name "ENSCGRG00001019341.1"; oId "ENSCGRT00001024344.1"; nearest_ref "ENSCGRT00001024344.1"; class_code "="; tss_id "TSS38597"; p_id "P26060";
LT883711v1	Cufflinks	exon	2105772	2105829	.	-	.	gene_id "XLOC_029697"; transcript_id "TCONS_00052025"; exon_number "11"; gene_name "ENSCGRG00001019341.1"; oId "CUFF.26357.2"; nearest_ref "ENSCGRT00001024348.1"; class_code "="; tss_id "TSS38597"; p_id "P26061";
LT883711v1	Cufflinks	exon	2105772	2105829	.	-	.	gene_id "XLOC_029697"; transcript_id "TCONS_00052028"; exon_number "11"; gene_name "ENSCGRG00001019341.1"; oId "ENSCGRT00001024348.1"; nearest_ref "ENSCGRT00001024348.1"; class_code "="; tss_id "TSS38597"; p_id "P26061";
LT883711v1	Cufflinks	exon	2105772	2105829	.	-	.	gene_id "XLOC_029697"; transcript_id "TCONS_00052027"; exon_number "12"; gene_name "ENSCGRG00001019341.1"; oId "ENSCGRT00001024344.1"; nearest_ref "ENSCGRT00001024344.1"; class_code "="; tss_id "TSS38597"; p_id "P26060";
LT883711v1	Cufflinks	exon	2105908	2105987	.	-	.	gene_id "XLOC_029697"; transcript_id "TCONS_00052025"; exon_number "12"; gene_name "ENSCGRG00001019341.1"; oId "CUFF.26357.2"; nearest_ref "ENSCGRT00001024348.1"; class_code "="; tss_id "TSS38597"; p_id "P26061";
LT883711v1	Cufflinks	exon	2105908	2105987	.	-	.	gene_id "XLOC_029697"; transcript_id "TCONS_00052028"; exon_number "12"; gene_name "ENSCGRG00001019341.1"; oId "ENSCGRT00001024348.1"; nearest_ref "ENSCGRT00001024348.1"; class_code "="; tss_id "TSS38597"; p_id "P26061";
LT883711v1	Cufflinks	exon	2105908	2105987	.	-	.	gene_id "XLOC_029697"; transcript_id "TCONS_00052027"; exon_number "13"; gene_name "ENSCGRG00001019341.1"; oId "ENSCGRT00001024344.1"; nearest_ref "ENSCGRT00001024344.1"; class_code "="; tss_id "TSS38597"; p_id "P26060";
LT883711v1	Cufflinks	exon	2106674	2106973	.	-	.	gene_id "XLOC_029697"; transcript_id "TCONS_00052025"; exon_number "13"; gene_name "ENSCGRG00001019341.1"; oId "CUFF.26357.2"; nearest_ref "ENSCGRT00001024348.1"; class_code "="; tss_id "TSS38597"; p_id "P26061";
LT883711v1	Cufflinks	exon	2106674	2106973	.	-	.	gene_id "XLOC_029697"; transcript_id "TCONS_00052028"; exon_number "13"; gene_name "ENSCGRG00001019341.1"; oId "ENSCGRT00001024348.1"; nearest_ref "ENSCGRT00001024348.1"; class_code "="; tss_id "TSS38597"; p_id "P26061";
LT883711v1	Cufflinks	exon	2106674	2106973	.	-	.	gene_id "XLOC_029697"; transcript_id "TCONS_00052027"; exon_number "14"; gene_name "ENSCGRG00001019341.1"; oId "ENSCGRT00001024344.1"; nearest_ref "ENSCGRT00001024344.1"; class_code "="; tss_id "TSS38597"; p_id "P26060";
LT883711v1	Cufflinks	exon	2107235	2107281	.	-	.	gene_id "XLOC_029697"; transcript_id "TCONS_00052025"; exon_number "14"; gene_name "ENSCGRG00001019341.1"; oId "CUFF.26357.2"; nearest_ref "ENSCGRT00001024348.1"; class_code "="; tss_id "TSS38597"; p_id "P26061";
LT883711v1	Cufflinks	exon	2107235	2107281	.	-	.	gene_id "XLOC_029697"; transcript_id "TCONS_00052028"; exon_number "14"; gene_name "ENSCGRG00001019341.1"; oId "ENSCGRT00001024348.1"; nearest_ref "ENSCGRT00001024348.1"; class_code "="; tss_id "TSS38597"; p_id "P26061";
LT883711v1	Cufflinks	exon	2107235	2107281	.	-	.	gene_id "XLOC_029697"; transcript_id "TCONS_00052027"; exon_number "15"; gene_name "ENSCGRG00001019341.1"; oId "ENSCGRT00001024344.1"; nearest_ref "ENSCGRT00001024344.1"; class_code "="; tss_id "TSS38597"; p_id "P26060";
LT883711v1	Cufflinks	exon	2107772	2107922	.	-	.	gene_id "XLOC_029697"; transcript_id "TCONS_00052025"; exon_number "15"; gene_name "ENSCGRG00001019341.1"; oId "CUFF.26357.2"; nearest_ref "ENSCGRT00001024348.1"; class_code "="; tss_id "TSS38597"; p_id "P26061";
LT883711v1	Cufflinks	exon	2107772	2107922	.	-	.	gene_id "XLOC_029697"; transcript_id "TCONS_00052028"; exon_number "15"; gene_name "ENSCGRG00001019341.1"; oId "ENSCGRT00001024348.1"; nearest_ref "ENSCGRT00001024348.1"; class_code "="; tss_id "TSS38597"; p_id "P26061";
LT883711v1	Cufflinks	exon	2107772	2107922	.	-	.	gene_id "XLOC_029697"; transcript_id "TCONS_00052027"; exon_number "16"; gene_name "ENSCGRG00001019341.1"; oId "ENSCGRT00001024344.1"; nearest_ref "ENSCGRT00001024344.1"; class_code "="; tss_id "TSS38597"; p_id "P26060";
LT883711v1	Cufflinks	exon	2109375	2110281	.	-	.	gene_id "XLOC_029698"; transcript_id "TCONS_00052029"; exon_number "1"; gene_name "ENSCGRG00001021290.1"; oId "CUFF.26359.1"; nearest_ref "ENSCGRT00001027143.1"; class_code "="; tss_id "TSS38599"; p_id "P26063";
LT883711v1	Cufflinks	exon	2109375	2109522	.	-	.	gene_id "XLOC_029698"; transcript_id "TCONS_00052030"; exon_number "1"; gene_name "ENSCGRG00001001410.1"; oId "CUFF.26359.2"; nearest_ref "ENSCGRT00001001806.1"; class_code "o"; tss_id "TSS38600";
LT883711v1	Cufflinks	exon	2110138	2110281	.	-	.	gene_id "XLOC_029698"; transcript_id "TCONS_00052031"; exon_number "1"; gene_name "ENSCGRG00001021290.1"; oId "ENSCGRT00001027143.1"; nearest_ref "ENSCGRT00001027143.1"; class_code "="; tss_id "TSS38599"; p_id "P26063";
LT883711v1	Cufflinks	exon	2110138	2110281	.	-	.	gene_id "XLOC_029698"; transcript_id "TCONS_00052032"; exon_number "1"; gene_name "ENSCGRG00001021290.1"; oId "ENSCGRT00001027142.1"; nearest_ref "ENSCGRT00001027142.1"; class_code "="; tss_id "TSS38601"; p_id "P26062";
LT883711v1	Cufflinks	exon	2110776	2110945	.	-	.	gene_id "XLOC_029698"; transcript_id "TCONS_00052029"; exon_number "2"; gene_name "ENSCGRG00001021290.1"; oId "CUFF.26359.1"; nearest_ref "ENSCGRT00001027143.1"; class_code "="; tss_id "TSS38599"; p_id "P26063";
LT883711v1	Cufflinks	exon	2110776	2110945	.	-	.	gene_id "XLOC_029698"; transcript_id "TCONS_00052031"; exon_number "2"; gene_name "ENSCGRG00001021290.1"; oId "ENSCGRT00001027143.1"; nearest_ref "ENSCGRT00001027143.1"; class_code "="; tss_id "TSS38599"; p_id "P26063";
LT883711v1	Cufflinks	exon	2110776	2110945	.	-	.	gene_id "XLOC_029698"; transcript_id "TCONS_00052032"; exon_number "2"; gene_name "ENSCGRG00001021290.1"; oId "ENSCGRT00001027142.1"; nearest_ref "ENSCGRT00001027142.1"; class_code "="; tss_id "TSS38601"; p_id "P26062";
LT883711v1	Cufflinks	exon	2111027	2111104	.	-	.	gene_id "XLOC_029698"; transcript_id "TCONS_00052029"; exon_number "3"; gene_name "ENSCGRG00001021290.1"; oId "CUFF.26359.1"; nearest_ref "ENSCGRT00001027143.1"; class_code "="; tss_id "TSS38599"; p_id "P26063";
LT883711v1	Cufflinks	exon	2111027	2111104	.	-	.	gene_id "XLOC_029698"; transcript_id "TCONS_00052031"; exon_number "3"; gene_name "ENSCGRG00001021290.1"; oId "ENSCGRT00001027143.1"; nearest_ref "ENSCGRT00001027143.1"; class_code "="; tss_id "TSS38599"; p_id "P26063";
LT883711v1	Cufflinks	exon	2111027	2111104	.	-	.	gene_id "XLOC_029698"; transcript_id "TCONS_00052032"; exon_number "3"; gene_name "ENSCGRG00001021290.1"; oId "ENSCGRT00001027142.1"; nearest_ref "ENSCGRT00001027142.1"; class_code "="; tss_id "TSS38601"; p_id "P26062";
LT883711v1	Cufflinks	exon	2111989	2112374	.	-	.	gene_id "XLOC_029698"; transcript_id "TCONS_00052029"; exon_number "4"; gene_name "ENSCGRG00001021290.1"; oId "CUFF.26359.1"; nearest_ref "ENSCGRT00001027143.1"; class_code "="; tss_id "TSS38599"; p_id "P26063";
LT883711v1	Cufflinks	exon	2111989	2112374	.	-	.	gene_id "XLOC_029698"; transcript_id "TCONS_00052031"; exon_number "4"; gene_name "ENSCGRG00001021290.1"; oId "ENSCGRT00001027143.1"; nearest_ref "ENSCGRT00001027143.1"; class_code "="; tss_id "TSS38599"; p_id "P26063";
LT883711v1	Cufflinks	exon	2111989	2112411	.	-	.	gene_id "XLOC_029698"; transcript_id "TCONS_00052032"; exon_number "4"; gene_name "ENSCGRG00001021290.1"; oId "ENSCGRT00001027142.1"; nearest_ref "ENSCGRT00001027142.1"; class_code "="; tss_id "TSS38601"; p_id "P26062";
LT883711v1	Cufflinks	exon	2115223	2115293	.	-	.	gene_id "XLOC_029698"; transcript_id "TCONS_00052029"; exon_number "5"; gene_name "ENSCGRG00001021290.1"; oId "CUFF.26359.1"; nearest_ref "ENSCGRT00001027143.1"; class_code "="; tss_id "TSS38599"; p_id "P26063";
LT883711v1	Cufflinks	exon	2115223	2115293	.	-	.	gene_id "XLOC_029698"; transcript_id "TCONS_00052031"; exon_number "5"; gene_name "ENSCGRG00001021290.1"; oId "ENSCGRT00001027143.1"; nearest_ref "ENSCGRT00001027143.1"; class_code "="; tss_id "TSS38599"; p_id "P26063";
LT883711v1	Cufflinks	exon	2115813	2115834	.	-	.	gene_id "XLOC_029698"; transcript_id "TCONS_00052032"; exon_number "5"; gene_name "ENSCGRG00001021290.1"; oId "ENSCGRT00001027142.1"; nearest_ref "ENSCGRT00001027142.1"; class_code "="; tss_id "TSS38601"; p_id "P26062";
LT883711v1	Cufflinks	exon	2115853	2115999	.	-	.	gene_id "XLOC_029698"; transcript_id "TCONS_00052032"; exon_number "6"; gene_name "ENSCGRG00001021290.1"; oId "ENSCGRT00001027142.1"; nearest_ref "ENSCGRT00001027142.1"; class_code "="; tss_id "TSS38601"; p_id "P26062";
LT883711v1	Cufflinks	exon	2116298	2116318	.	+	.	gene_id "XLOC_029615"; transcript_id "TCONS_00051883"; exon_number "1"; gene_name "ENSCGRG00001014714.1"; oId "ENSCGRT00001017881.1"; nearest_ref "ENSCGRT00001017881.1"; class_code "="; tss_id "TSS38494"; p_id "P25964";
LT883711v1	Cufflinks	exon	2116581	2116679	.	+	.	gene_id "XLOC_029615"; transcript_id "TCONS_00051883"; exon_number "2"; gene_name "ENSCGRG00001014714.1"; oId "ENSCGRT00001017881.1"; nearest_ref "ENSCGRT00001017881.1"; class_code "="; tss_id "TSS38494"; p_id "P25964";
LT883711v1	Cufflinks	exon	2116773	2116847	.	+	.	gene_id "XLOC_029615"; transcript_id "TCONS_00051883"; exon_number "3"; gene_name "ENSCGRG00001014714.1"; oId "ENSCGRT00001017881.1"; nearest_ref "ENSCGRT00001017881.1"; class_code "="; tss_id "TSS38494"; p_id "P25964";
LT883711v1	Cufflinks	exon	2117835	2117958	.	+	.	gene_id "XLOC_029615"; transcript_id "TCONS_00051883"; exon_number "4"; gene_name "ENSCGRG00001014714.1"; oId "ENSCGRT00001017881.1"; nearest_ref "ENSCGRT00001017881.1"; class_code "="; tss_id "TSS38494"; p_id "P25964";
LT883711v1	Cufflinks	exon	2118586	2118793	.	+	.	gene_id "XLOC_029615"; transcript_id "TCONS_00051883"; exon_number "5"; gene_name "ENSCGRG00001014714.1"; oId "ENSCGRT00001017881.1"; nearest_ref "ENSCGRT00001017881.1"; class_code "="; tss_id "TSS38494"; p_id "P25964";
LT883711v1	Cufflinks	exon	2119280	2119391	.	+	.	gene_id "XLOC_029615"; transcript_id "TCONS_00051883"; exon_number "6"; gene_name "ENSCGRG00001014714.1"; oId "ENSCGRT00001017881.1"; nearest_ref "ENSCGRT00001017881.1"; class_code "="; tss_id "TSS38494"; p_id "P25964";
LT883711v1	Cufflinks	exon	2119485	2119646	.	+	.	gene_id "XLOC_029615"; transcript_id "TCONS_00051883"; exon_number "7"; gene_name "ENSCGRG00001014714.1"; oId "ENSCGRT00001017881.1"; nearest_ref "ENSCGRT00001017881.1"; class_code "="; tss_id "TSS38494"; p_id "P25964";
LT883711v1	Cufflinks	exon	2120602	2120608	.	+	.	gene_id "XLOC_029619"; transcript_id "TCONS_00051854"; exon_number "2"; gene_name "ENSCGRG00001004014.1"; oId "CUFF.26349.1"; nearest_ref "ENSCGRT00001004878.1"; class_code "o"; tss_id "TSS38499";
LT883711v1	Cufflinks	exon	2120651	2120779	.	+	.	gene_id "XLOC_029615"; transcript_id "TCONS_00051883"; exon_number "8"; gene_name "ENSCGRG00001014714.1"; oId "ENSCGRT00001017881.1"; nearest_ref "ENSCGRT00001017881.1"; class_code "="; tss_id "TSS38494"; p_id "P25964";
LT883711v1	Cufflinks	exon	2120866	2120969	.	+	.	gene_id "XLOC_029615"; transcript_id "TCONS_00051883"; exon_number "9"; gene_name "ENSCGRG00001014714.1"; oId "ENSCGRT00001017881.1"; nearest_ref "ENSCGRT00001017881.1"; class_code "="; tss_id "TSS38494"; p_id "P25964";
LT883711v1	Cufflinks	exon	2121443	2121537	.	+	.	gene_id "XLOC_029615"; transcript_id "TCONS_00051883"; exon_number "10"; gene_name "ENSCGRG00001014714.1"; oId "ENSCGRT00001017881.1"; nearest_ref "ENSCGRT00001017881.1"; class_code "="; tss_id "TSS38494"; p_id "P25964";
LT883711v1	Cufflinks	exon	2121987	2122103	.	+	.	gene_id "XLOC_029615"; transcript_id "TCONS_00051883"; exon_number "11"; gene_name "ENSCGRG00001014714.1"; oId "ENSCGRT00001017881.1"; nearest_ref "ENSCGRT00001017881.1"; class_code "="; tss_id "TSS38494"; p_id "P25964";
LT883711v1	Cufflinks	exon	2122179	2122279	.	+	.	gene_id "XLOC_029615"; transcript_id "TCONS_00051883"; exon_number "12"; gene_name "ENSCGRG00001014714.1"; oId "ENSCGRT00001017881.1"; nearest_ref "ENSCGRT00001017881.1"; class_code "="; tss_id "TSS38494"; p_id "P25964";
LT883711v1	Cufflinks	exon	2122374	2122473	.	+	.	gene_id "XLOC_029615"; transcript_id "TCONS_00051883"; exon_number "13"; gene_name "ENSCGRG00001014714.1"; oId "ENSCGRT00001017881.1"; nearest_ref "ENSCGRT00001017881.1"; class_code "="; tss_id "TSS38494"; p_id "P25964";
LT883711v1	Cufflinks	exon	2123199	2123296	.	+	.	gene_id "XLOC_029615"; transcript_id "TCONS_00051883"; exon_number "14"; gene_name "ENSCGRG00001014714.1"; oId "ENSCGRT00001017881.1"; nearest_ref "ENSCGRT00001017881.1"; class_code "="; tss_id "TSS38494"; p_id "P25964";
LT883711v1	Cufflinks	exon	2123396	2123512	.	+	.	gene_id "XLOC_029615"; transcript_id "TCONS_00051883"; exon_number "15"; gene_name "ENSCGRG00001014714.1"; oId "ENSCGRT00001017881.1"; nearest_ref "ENSCGRT00001017881.1"; class_code "="; tss_id "TSS38494"; p_id "P25964";
LT883711v1	Cufflinks	exon	2123862	2123948	.	+	.	gene_id "XLOC_029615"; transcript_id "TCONS_00051883"; exon_number "16"; gene_name "ENSCGRG00001014714.1"; oId "ENSCGRT00001017881.1"; nearest_ref "ENSCGRT00001017881.1"; class_code "="; tss_id "TSS38494"; p_id "P25964";
LT883711v1	Cufflinks	exon	2123970	2125115	.	-	.	gene_id "XLOC_029699"; transcript_id "TCONS_00052033"; exon_number "1"; gene_name "ENSCGRG00001017543.1"; oId "CUFF.26341.1"; nearest_ref "ENSCGRT00001021779.1"; class_code "="; tss_id "TSS38602"; p_id "P26065";
LT883711v1	Cufflinks	exon	2124107	2124295	.	+	.	gene_id "XLOC_029615"; transcript_id "TCONS_00051883"; exon_number "17"; gene_name "ENSCGRG00001014714.1"; oId "ENSCGRT00001017881.1"; nearest_ref "ENSCGRT00001017881.1"; class_code "="; tss_id "TSS38494"; p_id "P25964";
LT883711v1	Cufflinks	exon	2124236	2125139	.	+	.	gene_id "XLOC_029615"; transcript_id "TCONS_00051848"; exon_number "2"; gene_name "ENSCGRG00001004014.1"; oId "CUFF.26340.1"; nearest_ref "ENSCGRT00001004878.1"; class_code "o"; tss_id "TSS38493";
LT883711v1	Cufflinks	exon	2124818	2125115	.	-	.	gene_id "XLOC_029699"; transcript_id "TCONS_00052034"; exon_number "1"; gene_name "ENSCGRG00001017543.1"; oId "ENSCGRT00001021779.1"; nearest_ref "ENSCGRT00001021779.1"; class_code "="; tss_id "TSS38602"; p_id "P26065";
LT883711v1	Cufflinks	exon	2124818	2125115	.	-	.	gene_id "XLOC_029699"; transcript_id "TCONS_00052035"; exon_number "1"; gene_name "ENSCGRG00001017543.1"; oId "ENSCGRT00001021775.1"; nearest_ref "ENSCGRT00001021775.1"; class_code "="; tss_id "TSS38603"; p_id "P26064";
LT883711v1	Cufflinks	exon	2125131	2125898	.	-	.	gene_id "XLOC_029699"; transcript_id "TCONS_00052033"; exon_number "2"; gene_name "ENSCGRG00001017543.1"; oId "CUFF.26341.1"; nearest_ref "ENSCGRT00001021779.1"; class_code "="; tss_id "TSS38602"; p_id "P26065";
LT883711v1	Cufflinks	exon	2125131	2125898	.	-	.	gene_id "XLOC_029699"; transcript_id "TCONS_00052034"; exon_number "2"; gene_name "ENSCGRG00001017543.1"; oId "ENSCGRT00001021779.1"; nearest_ref "ENSCGRT00001021779.1"; class_code "="; tss_id "TSS38602"; p_id "P26065";
LT883711v1	Cufflinks	exon	2125131	2125898	.	-	.	gene_id "XLOC_029699"; transcript_id "TCONS_00052035"; exon_number "2"; gene_name "ENSCGRG00001017543.1"; oId "ENSCGRT00001021775.1"; nearest_ref "ENSCGRT00001021775.1"; class_code "="; tss_id "TSS38603"; p_id "P26064";
LT883711v1	Cufflinks	exon	2126002	2126138	.	-	.	gene_id "XLOC_029699"; transcript_id "TCONS_00052033"; exon_number "3"; gene_name "ENSCGRG00001017543.1"; oId "CUFF.26341.1"; nearest_ref "ENSCGRT00001021779.1"; class_code "="; tss_id "TSS38602"; p_id "P26065";
LT883711v1	Cufflinks	exon	2126002	2126138	.	-	.	gene_id "XLOC_029699"; transcript_id "TCONS_00052034"; exon_number "3"; gene_name "ENSCGRG00001017543.1"; oId "ENSCGRT00001021779.1"; nearest_ref "ENSCGRT00001021779.1"; class_code "="; tss_id "TSS38602"; p_id "P26065";
LT883711v1	Cufflinks	exon	2126002	2126138	.	-	.	gene_id "XLOC_029699"; transcript_id "TCONS_00052035"; exon_number "3"; gene_name "ENSCGRG00001017543.1"; oId "ENSCGRT00001021775.1"; nearest_ref "ENSCGRT00001021775.1"; class_code "="; tss_id "TSS38603"; p_id "P26064";
LT883711v1	Cufflinks	exon	2126246	2126314	.	-	.	gene_id "XLOC_029699"; transcript_id "TCONS_00052033"; exon_number "4"; gene_name "ENSCGRG00001017543.1"; oId "CUFF.26341.1"; nearest_ref "ENSCGRT00001021779.1"; class_code "="; tss_id "TSS38602"; p_id "P26065";
LT883711v1	Cufflinks	exon	2126246	2126314	.	-	.	gene_id "XLOC_029699"; transcript_id "TCONS_00052034"; exon_number "4"; gene_name "ENSCGRG00001017543.1"; oId "ENSCGRT00001021779.1"; nearest_ref "ENSCGRT00001021779.1"; class_code "="; tss_id "TSS38602"; p_id "P26065";
LT883711v1	Cufflinks	exon	2126246	2126314	.	-	.	gene_id "XLOC_029699"; transcript_id "TCONS_00052035"; exon_number "4"; gene_name "ENSCGRG00001017543.1"; oId "ENSCGRT00001021775.1"; nearest_ref "ENSCGRT00001021775.1"; class_code "="; tss_id "TSS38603"; p_id "P26064";
LT883711v1	Cufflinks	exon	2127161	2127362	.	-	.	gene_id "XLOC_029699"; transcript_id "TCONS_00052033"; exon_number "5"; gene_name "ENSCGRG00001017543.1"; oId "CUFF.26341.1"; nearest_ref "ENSCGRT00001021779.1"; class_code "="; tss_id "TSS38602"; p_id "P26065";
LT883711v1	Cufflinks	exon	2127161	2127362	.	-	.	gene_id "XLOC_029699"; transcript_id "TCONS_00052034"; exon_number "5"; gene_name "ENSCGRG00001017543.1"; oId "ENSCGRT00001021779.1"; nearest_ref "ENSCGRT00001021779.1"; class_code "="; tss_id "TSS38602"; p_id "P26065";
LT883711v1	Cufflinks	exon	2127161	2127362	.	-	.	gene_id "XLOC_029699"; transcript_id "TCONS_00052035"; exon_number "5"; gene_name "ENSCGRG00001017543.1"; oId "ENSCGRT00001021775.1"; nearest_ref "ENSCGRT00001021775.1"; class_code "="; tss_id "TSS38603"; p_id "P26064";
LT883711v1	Cufflinks	exon	2127907	2128019	.	-	.	gene_id "XLOC_029699"; transcript_id "TCONS_00052033"; exon_number "6"; gene_name "ENSCGRG00001017543.1"; oId "CUFF.26341.1"; nearest_ref "ENSCGRT00001021779.1"; class_code "="; tss_id "TSS38602"; p_id "P26065";
LT883711v1	Cufflinks	exon	2127907	2128019	.	-	.	gene_id "XLOC_029699"; transcript_id "TCONS_00052034"; exon_number "6"; gene_name "ENSCGRG00001017543.1"; oId "ENSCGRT00001021779.1"; nearest_ref "ENSCGRT00001021779.1"; class_code "="; tss_id "TSS38602"; p_id "P26065";
LT883711v1	Cufflinks	exon	2127907	2128019	.	-	.	gene_id "XLOC_029699"; transcript_id "TCONS_00052035"; exon_number "6"; gene_name "ENSCGRG00001017543.1"; oId "ENSCGRT00001021775.1"; nearest_ref "ENSCGRT00001021775.1"; class_code "="; tss_id "TSS38603"; p_id "P26064";
LT883711v1	Cufflinks	exon	2128524	2128759	.	-	.	gene_id "XLOC_029699"; transcript_id "TCONS_00052033"; exon_number "7"; gene_name "ENSCGRG00001017543.1"; oId "CUFF.26341.1"; nearest_ref "ENSCGRT00001021779.1"; class_code "="; tss_id "TSS38602"; p_id "P26065";
LT883711v1	Cufflinks	exon	2128524	2128759	.	-	.	gene_id "XLOC_029699"; transcript_id "TCONS_00052034"; exon_number "7"; gene_name "ENSCGRG00001017543.1"; oId "ENSCGRT00001021779.1"; nearest_ref "ENSCGRT00001021779.1"; class_code "="; tss_id "TSS38602"; p_id "P26065";
LT883711v1	Cufflinks	exon	2128524	2128759	.	-	.	gene_id "XLOC_029699"; transcript_id "TCONS_00052035"; exon_number "7"; gene_name "ENSCGRG00001017543.1"; oId "ENSCGRT00001021775.1"; nearest_ref "ENSCGRT00001021775.1"; class_code "="; tss_id "TSS38603"; p_id "P26064";
LT883711v1	Cufflinks	exon	2128810	2128825	.	-	.	gene_id "XLOC_029699"; transcript_id "TCONS_00052033"; exon_number "8"; gene_name "ENSCGRG00001017543.1"; oId "CUFF.26341.1"; nearest_ref "ENSCGRT00001021779.1"; class_code "="; tss_id "TSS38602"; p_id "P26065";
LT883711v1	Cufflinks	exon	2128810	2128825	.	-	.	gene_id "XLOC_029699"; transcript_id "TCONS_00052034"; exon_number "8"; gene_name "ENSCGRG00001017543.1"; oId "ENSCGRT00001021779.1"; nearest_ref "ENSCGRT00001021779.1"; class_code "="; tss_id "TSS38602"; p_id "P26065";
LT883711v1	Cufflinks	exon	2131216	2131252	.	-	.	gene_id "XLOC_029699"; transcript_id "TCONS_00052035"; exon_number "8"; gene_name "ENSCGRG00001017543.1"; oId "ENSCGRT00001021775.1"; nearest_ref "ENSCGRT00001021775.1"; class_code "="; tss_id "TSS38603"; p_id "P26064";
LT883711v1	Cufflinks	exon	2134256	2136601	.	-	.	gene_id "XLOC_029700"; transcript_id "TCONS_00052036"; exon_number "1"; gene_name "ENSCGRG00001016364.1"; oId "CUFF.26344.1"; nearest_ref "ENSCGRT00001020106.1"; class_code "o"; tss_id "TSS38604";
LT883711v1	Cufflinks	exon	2134960	2136525	.	-	.	gene_id "XLOC_029700"; transcript_id "TCONS_00052037"; exon_number "1"; gene_name "ENSCGRG00001016364.1"; oId "ENSCGRT00001020106.1"; contained_in "TCONS_00052036"; nearest_ref "ENSCGRT00001020106.1"; class_code "="; tss_id "TSS38605"; p_id "P26066";
LT883711v1	Cufflinks	exon	2141216	2141222	.	+	.	gene_id "XLOC_029626"; transcript_id "TCONS_00051884"; exon_number "1"; gene_name "ENSCGRG00001002056.1"; oId "CUFF.26361.1"; nearest_ref "ENSCGRT00001002530.1"; class_code "j"; tss_id "TSS38507";
LT883711v1	Cufflinks	exon	2148158	2148237	.	+	.	gene_id "XLOC_029627"; transcript_id "TCONS_00051885"; exon_number "1"; gene_name "ENSCGRG00001020961.1"; oId "CUFF.26345.1"; nearest_ref "ENSCGRT00001026658.1"; class_code "j"; tss_id "TSS38510";
LT883711v1	Cufflinks	exon	2148162	2148223	.	-	.	gene_id "XLOC_029700"; transcript_id "TCONS_00052036"; exon_number "2"; gene_name "ENSCGRG00001016364.1"; oId "CUFF.26344.1"; nearest_ref "ENSCGRT00001020106.1"; class_code "o"; tss_id "TSS38604";
LT883711v1	Cufflinks	exon	2149375	2149662	.	+	.	gene_id "XLOC_029627"; transcript_id "TCONS_00051885"; exon_number "2"; gene_name "ENSCGRG00001020961.1"; oId "CUFF.26345.1"; nearest_ref "ENSCGRT00001026658.1"; class_code "j"; tss_id "TSS38510";
LT883711v1	Cufflinks	exon	2149485	2149662	.	+	.	gene_id "XLOC_029627"; transcript_id "TCONS_00051886"; exon_number "1"; gene_name "ENSCGRG00001020961.1"; oId "ENSCGRT00001026658.1"; contained_in "TCONS_00051885"; nearest_ref "ENSCGRT00001026658.1"; class_code "="; tss_id "TSS38511"; p_id "P25983";
LT883711v1	Cufflinks	exon	2151160	2152532	.	+	.	gene_id "XLOC_029627"; transcript_id "TCONS_00051885"; exon_number "3"; gene_name "ENSCGRG00001020961.1"; oId "CUFF.26345.1"; nearest_ref "ENSCGRT00001026658.1"; class_code "j"; tss_id "TSS38510";
LT883711v1	Cufflinks	exon	2151160	2151821	.	+	.	gene_id "XLOC_029627"; transcript_id "TCONS_00051886"; exon_number "2"; gene_name "ENSCGRG00001020961.1"; oId "ENSCGRT00001026658.1"; contained_in "TCONS_00051885"; nearest_ref "ENSCGRT00001026658.1"; class_code "="; tss_id "TSS38511"; p_id "P25983";
LT883711v1	Cufflinks	exon	2152198	2152409	.	-	.	gene_id "XLOC_029690"; transcript_id "TCONS_00052009"; exon_number "2"; gene_name "ENSCGRG00001019341.1"; oId "CUFF.26343.1"; nearest_ref "ENSCGRT00001024344.1"; class_code "o"; tss_id "TSS38590";
LT883711v1	Cufflinks	exon	2167778	2167985	.	-	.	gene_id "XLOC_029701"; transcript_id "TCONS_00052039"; exon_number "1"; gene_name "ENSCGRG00001001410.1"; oId "CUFF.26364.2"; nearest_ref "ENSCGRT00001001806.1"; class_code "j"; tss_id "TSS38606";
LT883711v1	Cufflinks	exon	2167778	2167985	.	-	.	gene_id "XLOC_029701"; transcript_id "TCONS_00052038"; exon_number "1"; gene_name "ENSCGRG00001001410.1"; oId "CUFF.26364.1"; nearest_ref "ENSCGRT00001001806.1"; class_code "j"; tss_id "TSS38606";
LT883711v1	Cufflinks	exon	2168020	2168068	.	-	.	gene_id "XLOC_029701"; transcript_id "TCONS_00052039"; exon_number "2"; gene_name "ENSCGRG00001001410.1"; oId "CUFF.26364.2"; nearest_ref "ENSCGRT00001001806.1"; class_code "j"; tss_id "TSS38606";
LT883711v1	Cufflinks	exon	2168020	2168068	.	-	.	gene_id "XLOC_029701"; transcript_id "TCONS_00052038"; exon_number "2"; gene_name "ENSCGRG00001001410.1"; oId "CUFF.26364.1"; nearest_ref "ENSCGRT00001001806.1"; class_code "j"; tss_id "TSS38606";
LT883711v1	Cufflinks	exon	2168682	2168841	.	-	.	gene_id "XLOC_029701"; transcript_id "TCONS_00052039"; exon_number "3"; gene_name "ENSCGRG00001001410.1"; oId "CUFF.26364.2"; nearest_ref "ENSCGRT00001001806.1"; class_code "j"; tss_id "TSS38606";
LT883711v1	Cufflinks	exon	2168693	2168841	.	-	.	gene_id "XLOC_029701"; transcript_id "TCONS_00052040"; exon_number "1"; gene_name "ENSCGRG00001001410.1"; oId "ENSCGRT00001001806.1"; nearest_ref "ENSCGRT00001001806.1"; class_code "="; tss_id "TSS38606"; p_id "P26067";
LT883711v1	Cufflinks	exon	2172295	2172353	.	-	.	gene_id "XLOC_029701"; transcript_id "TCONS_00052039"; exon_number "4"; gene_name "ENSCGRG00001001410.1"; oId "CUFF.26364.2"; nearest_ref "ENSCGRT00001001806.1"; class_code "j"; tss_id "TSS38606";
LT883711v1	Cufflinks	exon	2172295	2172353	.	-	.	gene_id "XLOC_029701"; transcript_id "TCONS_00052038"; exon_number "3"; gene_name "ENSCGRG00001001410.1"; oId "CUFF.26364.1"; nearest_ref "ENSCGRT00001001806.1"; class_code "j"; tss_id "TSS38606";
LT883711v1	Cufflinks	exon	2172295	2172353	.	-	.	gene_id "XLOC_029701"; transcript_id "TCONS_00052040"; exon_number "2"; gene_name "ENSCGRG00001001410.1"; oId "ENSCGRT00001001806.1"; nearest_ref "ENSCGRT00001001806.1"; class_code "="; tss_id "TSS38606"; p_id "P26067";
LT883711v1	Cufflinks	exon	2174822	2174942	.	-	.	gene_id "XLOC_029701"; transcript_id "TCONS_00052039"; exon_number "5"; gene_name "ENSCGRG00001001410.1"; oId "CUFF.26364.2"; nearest_ref "ENSCGRT00001001806.1"; class_code "j"; tss_id "TSS38606";
LT883711v1	Cufflinks	exon	2174822	2174942	.	-	.	gene_id "XLOC_029701"; transcript_id "TCONS_00052038"; exon_number "4"; gene_name "ENSCGRG00001001410.1"; oId "CUFF.26364.1"; nearest_ref "ENSCGRT00001001806.1"; class_code "j"; tss_id "TSS38606";
LT883711v1	Cufflinks	exon	2174822	2174942	.	-	.	gene_id "XLOC_029701"; transcript_id "TCONS_00052040"; exon_number "3"; gene_name "ENSCGRG00001001410.1"; oId "ENSCGRT00001001806.1"; nearest_ref "ENSCGRT00001001806.1"; class_code "="; tss_id "TSS38606"; p_id "P26067";
LT883711v1	Cufflinks	exon	2175874	2176006	.	-	.	gene_id "XLOC_029701"; transcript_id "TCONS_00052039"; exon_number "6"; gene_name "ENSCGRG00001001410.1"; oId "CUFF.26364.2"; nearest_ref "ENSCGRT00001001806.1"; class_code "j"; tss_id "TSS38606";
LT883711v1	Cufflinks	exon	2175874	2176006	.	-	.	gene_id "XLOC_029701"; transcript_id "TCONS_00052038"; exon_number "5"; gene_name "ENSCGRG00001001410.1"; oId "CUFF.26364.1"; nearest_ref "ENSCGRT00001001806.1"; class_code "j"; tss_id "TSS38606";
LT883711v1	Cufflinks	exon	2175874	2176006	.	-	.	gene_id "XLOC_029701"; transcript_id "TCONS_00052040"; exon_number "4"; gene_name "ENSCGRG00001001410.1"; oId "ENSCGRT00001001806.1"; nearest_ref "ENSCGRT00001001806.1"; class_code "="; tss_id "TSS38606"; p_id "P26067";
LT883711v1	Cufflinks	exon	2177030	2177122	.	-	.	gene_id "XLOC_029701"; transcript_id "TCONS_00052039"; exon_number "7"; gene_name "ENSCGRG00001001410.1"; oId "CUFF.26364.2"; nearest_ref "ENSCGRT00001001806.1"; class_code "j"; tss_id "TSS38606";
LT883711v1	Cufflinks	exon	2177030	2177122	.	-	.	gene_id "XLOC_029701"; transcript_id "TCONS_00052038"; exon_number "6"; gene_name "ENSCGRG00001001410.1"; oId "CUFF.26364.1"; nearest_ref "ENSCGRT00001001806.1"; class_code "j"; tss_id "TSS38606";
LT883711v1	Cufflinks	exon	2177030	2177122	.	-	.	gene_id "XLOC_029701"; transcript_id "TCONS_00052040"; exon_number "5"; gene_name "ENSCGRG00001001410.1"; oId "ENSCGRT00001001806.1"; nearest_ref "ENSCGRT00001001806.1"; class_code "="; tss_id "TSS38606"; p_id "P26067";
LT883711v1	Cufflinks	exon	2179067	2179172	.	-	.	gene_id "XLOC_029701"; transcript_id "TCONS_00052039"; exon_number "8"; gene_name "ENSCGRG00001001410.1"; oId "CUFF.26364.2"; nearest_ref "ENSCGRT00001001806.1"; class_code "j"; tss_id "TSS38606";
LT883711v1	Cufflinks	exon	2179067	2179172	.	-	.	gene_id "XLOC_029701"; transcript_id "TCONS_00052038"; exon_number "7"; gene_name "ENSCGRG00001001410.1"; oId "CUFF.26364.1"; nearest_ref "ENSCGRT00001001806.1"; class_code "j"; tss_id "TSS38606";
LT883711v1	Cufflinks	exon	2179067	2179172	.	-	.	gene_id "XLOC_029701"; transcript_id "TCONS_00052040"; exon_number "6"; gene_name "ENSCGRG00001001410.1"; oId "ENSCGRT00001001806.1"; nearest_ref "ENSCGRT00001001806.1"; class_code "="; tss_id "TSS38606"; p_id "P26067";
LT883711v1	Cufflinks	exon	2179788	2179872	.	-	.	gene_id "XLOC_029701"; transcript_id "TCONS_00052039"; exon_number "9"; gene_name "ENSCGRG00001001410.1"; oId "CUFF.26364.2"; nearest_ref "ENSCGRT00001001806.1"; class_code "j"; tss_id "TSS38606";
LT883711v1	Cufflinks	exon	2179788	2179872	.	-	.	gene_id "XLOC_029701"; transcript_id "TCONS_00052038"; exon_number "8"; gene_name "ENSCGRG00001001410.1"; oId "CUFF.26364.1"; nearest_ref "ENSCGRT00001001806.1"; class_code "j"; tss_id "TSS38606";
LT883711v1	Cufflinks	exon	2179788	2179872	.	-	.	gene_id "XLOC_029701"; transcript_id "TCONS_00052040"; exon_number "7"; gene_name "ENSCGRG00001001410.1"; oId "ENSCGRT00001001806.1"; nearest_ref "ENSCGRT00001001806.1"; class_code "="; tss_id "TSS38606"; p_id "P26067";
LT883711v1	Cufflinks	exon	2181024	2181090	.	-	.	gene_id "XLOC_029701"; transcript_id "TCONS_00052039"; exon_number "10"; gene_name "ENSCGRG00001001410.1"; oId "CUFF.26364.2"; nearest_ref "ENSCGRT00001001806.1"; class_code "j"; tss_id "TSS38606";
LT883711v1	Cufflinks	exon	2181024	2181090	.	-	.	gene_id "XLOC_029701"; transcript_id "TCONS_00052038"; exon_number "9"; gene_name "ENSCGRG00001001410.1"; oId "CUFF.26364.1"; nearest_ref "ENSCGRT00001001806.1"; class_code "j"; tss_id "TSS38606";
LT883711v1	Cufflinks	exon	2181024	2181090	.	-	.	gene_id "XLOC_029701"; transcript_id "TCONS_00052040"; exon_number "8"; gene_name "ENSCGRG00001001410.1"; oId "ENSCGRT00001001806.1"; nearest_ref "ENSCGRT00001001806.1"; class_code "="; tss_id "TSS38606"; p_id "P26067";
LT883711v1	Cufflinks	exon	2182675	2182739	.	-	.	gene_id "XLOC_029701"; transcript_id "TCONS_00052039"; exon_number "11"; gene_name "ENSCGRG00001001410.1"; oId "CUFF.26364.2"; nearest_ref "ENSCGRT00001001806.1"; class_code "j"; tss_id "TSS38606";
LT883711v1	Cufflinks	exon	2182675	2182739	.	-	.	gene_id "XLOC_029701"; transcript_id "TCONS_00052038"; exon_number "10"; gene_name "ENSCGRG00001001410.1"; oId "CUFF.26364.1"; nearest_ref "ENSCGRT00001001806.1"; class_code "j"; tss_id "TSS38606";
LT883711v1	Cufflinks	exon	2182675	2182739	.	-	.	gene_id "XLOC_029701"; transcript_id "TCONS_00052040"; exon_number "9"; gene_name "ENSCGRG00001001410.1"; oId "ENSCGRT00001001806.1"; nearest_ref "ENSCGRT00001001806.1"; class_code "="; tss_id "TSS38606"; p_id "P26067";
LT883711v1	Cufflinks	exon	2183755	2183871	.	-	.	gene_id "XLOC_029701"; transcript_id "TCONS_00052039"; exon_number "12"; gene_name "ENSCGRG00001001410.1"; oId "CUFF.26364.2"; nearest_ref "ENSCGRT00001001806.1"; class_code "j"; tss_id "TSS38606";
LT883711v1	Cufflinks	exon	2183755	2183949	.	-	.	gene_id "XLOC_029701"; transcript_id "TCONS_00052038"; exon_number "11"; gene_name "ENSCGRG00001001410.1"; oId "CUFF.26364.1"; nearest_ref "ENSCGRT00001001806.1"; class_code "j"; tss_id "TSS38606";
LT883711v1	Cufflinks	exon	2183755	2183949	.	-	.	gene_id "XLOC_029701"; transcript_id "TCONS_00052040"; exon_number "10"; gene_name "ENSCGRG00001001410.1"; oId "ENSCGRT00001001806.1"; nearest_ref "ENSCGRT00001001806.1"; class_code "="; tss_id "TSS38606"; p_id "P26067";
LT883711v1	Cufflinks	exon	2183914	2183949	.	-	.	gene_id "XLOC_029701"; transcript_id "TCONS_00052039"; exon_number "13"; gene_name "ENSCGRG00001001410.1"; oId "CUFF.26364.2"; nearest_ref "ENSCGRT00001001806.1"; class_code "j"; tss_id "TSS38606";
LT883711v1	Cufflinks	exon	2185419	2185568	.	-	.	gene_id "XLOC_029701"; transcript_id "TCONS_00052039"; exon_number "14"; gene_name "ENSCGRG00001001410.1"; oId "CUFF.26364.2"; nearest_ref "ENSCGRT00001001806.1"; class_code "j"; tss_id "TSS38606";
LT883711v1	Cufflinks	exon	2185419	2185568	.	-	.	gene_id "XLOC_029701"; transcript_id "TCONS_00052038"; exon_number "12"; gene_name "ENSCGRG00001001410.1"; oId "CUFF.26364.1"; nearest_ref "ENSCGRT00001001806.1"; class_code "j"; tss_id "TSS38606";
LT883711v1	Cufflinks	exon	2185419	2185568	.	-	.	gene_id "XLOC_029701"; transcript_id "TCONS_00052040"; exon_number "11"; gene_name "ENSCGRG00001001410.1"; oId "ENSCGRT00001001806.1"; nearest_ref "ENSCGRT00001001806.1"; class_code "="; tss_id "TSS38606"; p_id "P26067";
LT883711v1	Cufflinks	exon	2186975	2187114	.	-	.	gene_id "XLOC_029701"; transcript_id "TCONS_00052039"; exon_number "15"; gene_name "ENSCGRG00001001410.1"; oId "CUFF.26364.2"; nearest_ref "ENSCGRT00001001806.1"; class_code "j"; tss_id "TSS38606";
LT883711v1	Cufflinks	exon	2186975	2187114	.	-	.	gene_id "XLOC_029701"; transcript_id "TCONS_00052038"; exon_number "13"; gene_name "ENSCGRG00001001410.1"; oId "CUFF.26364.1"; nearest_ref "ENSCGRT00001001806.1"; class_code "j"; tss_id "TSS38606";
LT883711v1	Cufflinks	exon	2186975	2187114	.	-	.	gene_id "XLOC_029701"; transcript_id "TCONS_00052040"; exon_number "12"; gene_name "ENSCGRG00001001410.1"; oId "ENSCGRT00001001806.1"; nearest_ref "ENSCGRT00001001806.1"; class_code "="; tss_id "TSS38606"; p_id "P26067";
LT883711v1	Cufflinks	exon	2191925	2191986	.	-	.	gene_id "XLOC_029701"; transcript_id "TCONS_00052039"; exon_number "16"; gene_name "ENSCGRG00001001410.1"; oId "CUFF.26364.2"; nearest_ref "ENSCGRT00001001806.1"; class_code "j"; tss_id "TSS38606";
LT883711v1	Cufflinks	exon	2191925	2191986	.	-	.	gene_id "XLOC_029701"; transcript_id "TCONS_00052038"; exon_number "14"; gene_name "ENSCGRG00001001410.1"; oId "CUFF.26364.1"; nearest_ref "ENSCGRT00001001806.1"; class_code "j"; tss_id "TSS38606";
LT883711v1	Cufflinks	exon	2191925	2191986	.	-	.	gene_id "XLOC_029701"; transcript_id "TCONS_00052040"; exon_number "13"; gene_name "ENSCGRG00001001410.1"; oId "ENSCGRT00001001806.1"; nearest_ref "ENSCGRT00001001806.1"; class_code "="; tss_id "TSS38606"; p_id "P26067";
LT883711v1	Cufflinks	exon	2194549	2195411	.	+	.	gene_id "XLOC_029628"; transcript_id "TCONS_00051887"; exon_number "1"; gene_name "ENSCGRG00001009105.1"; oId "ENSCGRT00001010569.1"; nearest_ref "ENSCGRT00001010569.1"; class_code "="; tss_id "TSS38512"; p_id "P25984";
LT883711v1	Cufflinks	exon	2197197	2197284	.	+	.	gene_id "XLOC_029628"; transcript_id "TCONS_00051887"; exon_number "2"; gene_name "ENSCGRG00001009105.1"; oId "ENSCGRT00001010569.1"; nearest_ref "ENSCGRT00001010569.1"; class_code "="; tss_id "TSS38512"; p_id "P25984";
LT883711v1	Cufflinks	exon	2198610	2198742	.	+	.	gene_id "XLOC_029628"; transcript_id "TCONS_00051887"; exon_number "3"; gene_name "ENSCGRG00001009105.1"; oId "ENSCGRT00001010569.1"; nearest_ref "ENSCGRT00001010569.1"; class_code "="; tss_id "TSS38512"; p_id "P25984";
LT883711v1	Cufflinks	exon	2201204	2201293	.	+	.	gene_id "XLOC_029628"; transcript_id "TCONS_00051887"; exon_number "4"; gene_name "ENSCGRG00001009105.1"; oId "ENSCGRT00001010569.1"; nearest_ref "ENSCGRT00001010569.1"; class_code "="; tss_id "TSS38512"; p_id "P25984";
LT883711v1	Cufflinks	exon	2203042	2203152	.	+	.	gene_id "XLOC_029628"; transcript_id "TCONS_00051887"; exon_number "5"; gene_name "ENSCGRG00001009105.1"; oId "ENSCGRT00001010569.1"; nearest_ref "ENSCGRT00001010569.1"; class_code "="; tss_id "TSS38512"; p_id "P25984";
LT883711v1	Cufflinks	exon	2203291	2205732	.	+	.	gene_id "XLOC_029628"; transcript_id "TCONS_00051887"; exon_number "6"; gene_name "ENSCGRG00001009105.1"; oId "ENSCGRT00001010569.1"; nearest_ref "ENSCGRT00001010569.1"; class_code "="; tss_id "TSS38512"; p_id "P25984";
LT883711v1	Cufflinks	exon	2218375	2218417	.	-	.	gene_id "XLOC_029702"; transcript_id "TCONS_00052041"; exon_number "1"; gene_name "ENSCGRG00001008171.1"; oId "ENSCGRT00001009518.1"; nearest_ref "ENSCGRT00001009518.1"; class_code "="; tss_id "TSS38607"; p_id "P26068";
LT883711v1	Cufflinks	exon	2221955	2222078	.	-	.	gene_id "XLOC_029702"; transcript_id "TCONS_00052041"; exon_number "2"; gene_name "ENSCGRG00001008171.1"; oId "ENSCGRT00001009518.1"; nearest_ref "ENSCGRT00001009518.1"; class_code "="; tss_id "TSS38607"; p_id "P26068";
LT883711v1	Cufflinks	exon	2226547	2226567	.	-	.	gene_id "XLOC_029702"; transcript_id "TCONS_00052041"; exon_number "3"; gene_name "ENSCGRG00001008171.1"; oId "ENSCGRT00001009518.1"; nearest_ref "ENSCGRT00001009518.1"; class_code "="; tss_id "TSS38607"; p_id "P26068";
LT883711v1	Cufflinks	exon	2226765	2226851	.	-	.	gene_id "XLOC_029702"; transcript_id "TCONS_00052041"; exon_number "4"; gene_name "ENSCGRG00001008171.1"; oId "ENSCGRT00001009518.1"; nearest_ref "ENSCGRT00001009518.1"; class_code "="; tss_id "TSS38607"; p_id "P26068";
LT883711v1	Cufflinks	exon	2228057	2228131	.	-	.	gene_id "XLOC_029702"; transcript_id "TCONS_00052041"; exon_number "5"; gene_name "ENSCGRG00001008171.1"; oId "ENSCGRT00001009518.1"; nearest_ref "ENSCGRT00001009518.1"; class_code "="; tss_id "TSS38607"; p_id "P26068";
LT883711v1	Cufflinks	exon	2228210	2228438	.	-	.	gene_id "XLOC_029702"; transcript_id "TCONS_00052041"; exon_number "6"; gene_name "ENSCGRG00001008171.1"; oId "ENSCGRT00001009518.1"; nearest_ref "ENSCGRT00001009518.1"; class_code "="; tss_id "TSS38607"; p_id "P26068";
LT883711v1	Cufflinks	exon	2244465	2244478	.	-	.	gene_id "XLOC_029698"; transcript_id "TCONS_00052030"; exon_number "2"; gene_name "ENSCGRG00001001410.1"; oId "CUFF.26359.2"; nearest_ref "ENSCGRT00001001806.1"; class_code "o"; tss_id "TSS38600";
LT883711v1	Cufflinks	exon	2263652	2264044	.	+	.	gene_id "XLOC_029629"; transcript_id "TCONS_00051890"; exon_number "1"; gene_name "ENSCGRG00001000853.1"; oId "ENSCGRT00001001218.1"; nearest_ref "ENSCGRT00001001218.1"; class_code "="; tss_id "TSS38513"; p_id "P25985";
LT883711v1	Cufflinks	exon	2263652	2264044	.	+	.	gene_id "XLOC_029629"; transcript_id "TCONS_00051889"; exon_number "1"; gene_name "ENSCGRG00001000853.1"; oId "ENSCGRT00001001208.1"; nearest_ref "ENSCGRT00001001208.1"; class_code "="; tss_id "TSS38513"; p_id "P25986";
LT883711v1	Cufflinks	exon	2263652	2264044	.	+	.	gene_id "XLOC_029629"; transcript_id "TCONS_00051888"; exon_number "1"; gene_name "ENSCGRG00001000853.1"; oId "ENSCGRT00001001203.1"; nearest_ref "ENSCGRT00001001203.1"; class_code "="; tss_id "TSS38513"; p_id "P25987";
LT883711v1	Cufflinks	exon	2263652	2264044	.	+	.	gene_id "XLOC_029629"; transcript_id "TCONS_00051891"; exon_number "1"; gene_name "ENSCGRG00001000853.1"; oId "CUFF.26365.1"; nearest_ref "ENSCGRT00001001203.1"; class_code "j"; tss_id "TSS38513";
LT883711v1	Cufflinks	exon	2268312	2268468	.	+	.	gene_id "XLOC_029629"; transcript_id "TCONS_00051890"; exon_number "2"; gene_name "ENSCGRG00001000853.1"; oId "ENSCGRT00001001218.1"; nearest_ref "ENSCGRT00001001218.1"; class_code "="; tss_id "TSS38513"; p_id "P25985";
LT883711v1	Cufflinks	exon	2268312	2268474	.	+	.	gene_id "XLOC_029629"; transcript_id "TCONS_00051889"; exon_number "2"; gene_name "ENSCGRG00001000853.1"; oId "ENSCGRT00001001208.1"; nearest_ref "ENSCGRT00001001208.1"; class_code "="; tss_id "TSS38513"; p_id "P25986";
LT883711v1	Cufflinks	exon	2268312	2268474	.	+	.	gene_id "XLOC_029629"; transcript_id "TCONS_00051888"; exon_number "2"; gene_name "ENSCGRG00001000853.1"; oId "ENSCGRT00001001203.1"; nearest_ref "ENSCGRT00001001203.1"; class_code "="; tss_id "TSS38513"; p_id "P25987";
LT883711v1	Cufflinks	exon	2268312	2268468	.	+	.	gene_id "XLOC_029629"; transcript_id "TCONS_00051891"; exon_number "2"; gene_name "ENSCGRG00001000853.1"; oId "CUFF.26365.1"; nearest_ref "ENSCGRT00001001203.1"; class_code "j"; tss_id "TSS38513";
LT883711v1	Cufflinks	exon	2268499	2268516	.	+	.	gene_id "XLOC_029629"; transcript_id "TCONS_00051889"; exon_number "3"; gene_name "ENSCGRG00001000853.1"; oId "ENSCGRT00001001208.1"; nearest_ref "ENSCGRT00001001208.1"; class_code "="; tss_id "TSS38513"; p_id "P25986";
LT883711v1	Cufflinks	exon	2268499	2268516	.	+	.	gene_id "XLOC_029629"; transcript_id "TCONS_00051888"; exon_number "3"; gene_name "ENSCGRG00001000853.1"; oId "ENSCGRT00001001203.1"; nearest_ref "ENSCGRT00001001203.1"; class_code "="; tss_id "TSS38513"; p_id "P25987";
LT883711v1	Cufflinks	exon	2271892	2271919	.	+	.	gene_id "XLOC_029629"; transcript_id "TCONS_00051890"; exon_number "3"; gene_name "ENSCGRG00001000853.1"; oId "ENSCGRT00001001218.1"; nearest_ref "ENSCGRT00001001218.1"; class_code "="; tss_id "TSS38513"; p_id "P25985";
LT883711v1	Cufflinks	exon	2271892	2271919	.	+	.	gene_id "XLOC_029629"; transcript_id "TCONS_00051891"; exon_number "3"; gene_name "ENSCGRG00001000853.1"; oId "CUFF.26365.1"; nearest_ref "ENSCGRT00001001203.1"; class_code "j"; tss_id "TSS38513";
LT883711v1	Cufflinks	exon	2272089	2272191	.	+	.	gene_id "XLOC_029629"; transcript_id "TCONS_00051890"; exon_number "4"; gene_name "ENSCGRG00001000853.1"; oId "ENSCGRT00001001218.1"; nearest_ref "ENSCGRT00001001218.1"; class_code "="; tss_id "TSS38513"; p_id "P25985";
LT883711v1	Cufflinks	exon	2272089	2272191	.	+	.	gene_id "XLOC_029629"; transcript_id "TCONS_00051891"; exon_number "4"; gene_name "ENSCGRG00001000853.1"; oId "CUFF.26365.1"; nearest_ref "ENSCGRT00001001203.1"; class_code "j"; tss_id "TSS38513";
LT883711v1	Cufflinks	exon	2272091	2272224	.	+	.	gene_id "XLOC_029629"; transcript_id "TCONS_00051889"; exon_number "4"; gene_name "ENSCGRG00001000853.1"; oId "ENSCGRT00001001208.1"; nearest_ref "ENSCGRT00001001208.1"; class_code "="; tss_id "TSS38513"; p_id "P25986";
LT883711v1	Cufflinks	exon	2272091	2272191	.	+	.	gene_id "XLOC_029629"; transcript_id "TCONS_00051888"; exon_number "4"; gene_name "ENSCGRG00001000853.1"; oId "ENSCGRT00001001203.1"; nearest_ref "ENSCGRT00001001203.1"; class_code "="; tss_id "TSS38513"; p_id "P25987";
LT883711v1	Cufflinks	exon	2272703	2272726	.	+	.	gene_id "XLOC_029629"; transcript_id "TCONS_00051890"; exon_number "5"; gene_name "ENSCGRG00001000853.1"; oId "ENSCGRT00001001218.1"; nearest_ref "ENSCGRT00001001218.1"; class_code "="; tss_id "TSS38513"; p_id "P25985";
LT883711v1	Cufflinks	exon	2272703	2272726	.	+	.	gene_id "XLOC_029629"; transcript_id "TCONS_00051891"; exon_number "5"; gene_name "ENSCGRG00001000853.1"; oId "CUFF.26365.1"; nearest_ref "ENSCGRT00001001203.1"; class_code "j"; tss_id "TSS38513";
LT883711v1	Cufflinks	exon	2274411	2274503	.	+	.	gene_id "XLOC_029629"; transcript_id "TCONS_00051890"; exon_number "6"; gene_name "ENSCGRG00001000853.1"; oId "ENSCGRT00001001218.1"; nearest_ref "ENSCGRT00001001218.1"; class_code "="; tss_id "TSS38513"; p_id "P25985";
LT883711v1	Cufflinks	exon	2274411	2274503	.	+	.	gene_id "XLOC_029629"; transcript_id "TCONS_00051889"; exon_number "5"; gene_name "ENSCGRG00001000853.1"; oId "ENSCGRT00001001208.1"; nearest_ref "ENSCGRT00001001208.1"; class_code "="; tss_id "TSS38513"; p_id "P25986";
LT883711v1	Cufflinks	exon	2274411	2274503	.	+	.	gene_id "XLOC_029629"; transcript_id "TCONS_00051888"; exon_number "5"; gene_name "ENSCGRG00001000853.1"; oId "ENSCGRT00001001203.1"; nearest_ref "ENSCGRT00001001203.1"; class_code "="; tss_id "TSS38513"; p_id "P25987";
LT883711v1	Cufflinks	exon	2274411	2274503	.	+	.	gene_id "XLOC_029629"; transcript_id "TCONS_00051891"; exon_number "6"; gene_name "ENSCGRG00001000853.1"; oId "CUFF.26365.1"; nearest_ref "ENSCGRT00001001203.1"; class_code "j"; tss_id "TSS38513";
LT883711v1	Cufflinks	exon	2274713	2274776	.	+	.	gene_id "XLOC_029629"; transcript_id "TCONS_00051890"; exon_number "7"; gene_name "ENSCGRG00001000853.1"; oId "ENSCGRT00001001218.1"; nearest_ref "ENSCGRT00001001218.1"; class_code "="; tss_id "TSS38513"; p_id "P25985";
LT883711v1	Cufflinks	exon	2274713	2274776	.	+	.	gene_id "XLOC_029629"; transcript_id "TCONS_00051889"; exon_number "6"; gene_name "ENSCGRG00001000853.1"; oId "ENSCGRT00001001208.1"; nearest_ref "ENSCGRT00001001208.1"; class_code "="; tss_id "TSS38513"; p_id "P25986";
LT883711v1	Cufflinks	exon	2274713	2274776	.	+	.	gene_id "XLOC_029629"; transcript_id "TCONS_00051888"; exon_number "6"; gene_name "ENSCGRG00001000853.1"; oId "ENSCGRT00001001203.1"; nearest_ref "ENSCGRT00001001203.1"; class_code "="; tss_id "TSS38513"; p_id "P25987";
LT883711v1	Cufflinks	exon	2274713	2274776	.	+	.	gene_id "XLOC_029629"; transcript_id "TCONS_00051891"; exon_number "7"; gene_name "ENSCGRG00001000853.1"; oId "CUFF.26365.1"; nearest_ref "ENSCGRT00001001203.1"; class_code "j"; tss_id "TSS38513";
LT883711v1	Cufflinks	exon	2276257	2276355	.	+	.	gene_id "XLOC_029629"; transcript_id "TCONS_00051890"; exon_number "8"; gene_name "ENSCGRG00001000853.1"; oId "ENSCGRT00001001218.1"; nearest_ref "ENSCGRT00001001218.1"; class_code "="; tss_id "TSS38513"; p_id "P25985";
LT883711v1	Cufflinks	exon	2276257	2276355	.	+	.	gene_id "XLOC_029629"; transcript_id "TCONS_00051889"; exon_number "7"; gene_name "ENSCGRG00001000853.1"; oId "ENSCGRT00001001208.1"; nearest_ref "ENSCGRT00001001208.1"; class_code "="; tss_id "TSS38513"; p_id "P25986";
LT883711v1	Cufflinks	exon	2276257	2276355	.	+	.	gene_id "XLOC_029629"; transcript_id "TCONS_00051888"; exon_number "7"; gene_name "ENSCGRG00001000853.1"; oId "ENSCGRT00001001203.1"; nearest_ref "ENSCGRT00001001203.1"; class_code "="; tss_id "TSS38513"; p_id "P25987";
LT883711v1	Cufflinks	exon	2276257	2276355	.	+	.	gene_id "XLOC_029629"; transcript_id "TCONS_00051891"; exon_number "8"; gene_name "ENSCGRG00001000853.1"; oId "CUFF.26365.1"; nearest_ref "ENSCGRT00001001203.1"; class_code "j"; tss_id "TSS38513";
LT883711v1	Cufflinks	exon	2277196	2277336	.	+	.	gene_id "XLOC_029629"; transcript_id "TCONS_00051890"; exon_number "9"; gene_name "ENSCGRG00001000853.1"; oId "ENSCGRT00001001218.1"; nearest_ref "ENSCGRT00001001218.1"; class_code "="; tss_id "TSS38513"; p_id "P25985";
LT883711v1	Cufflinks	exon	2277196	2277336	.	+	.	gene_id "XLOC_029629"; transcript_id "TCONS_00051889"; exon_number "8"; gene_name "ENSCGRG00001000853.1"; oId "ENSCGRT00001001208.1"; nearest_ref "ENSCGRT00001001208.1"; class_code "="; tss_id "TSS38513"; p_id "P25986";
LT883711v1	Cufflinks	exon	2277196	2277336	.	+	.	gene_id "XLOC_029629"; transcript_id "TCONS_00051888"; exon_number "8"; gene_name "ENSCGRG00001000853.1"; oId "ENSCGRT00001001203.1"; nearest_ref "ENSCGRT00001001203.1"; class_code "="; tss_id "TSS38513"; p_id "P25987";
LT883711v1	Cufflinks	exon	2277196	2277336	.	+	.	gene_id "XLOC_029629"; transcript_id "TCONS_00051891"; exon_number "9"; gene_name "ENSCGRG00001000853.1"; oId "CUFF.26365.1"; nearest_ref "ENSCGRT00001001203.1"; class_code "j"; tss_id "TSS38513";
LT883711v1	Cufflinks	exon	2285265	2285360	.	+	.	gene_id "XLOC_029629"; transcript_id "TCONS_00051890"; exon_number "10"; gene_name "ENSCGRG00001000853.1"; oId "ENSCGRT00001001218.1"; nearest_ref "ENSCGRT00001001218.1"; class_code "="; tss_id "TSS38513"; p_id "P25985";
LT883711v1	Cufflinks	exon	2285265	2285360	.	+	.	gene_id "XLOC_029629"; transcript_id "TCONS_00051889"; exon_number "9"; gene_name "ENSCGRG00001000853.1"; oId "ENSCGRT00001001208.1"; nearest_ref "ENSCGRT00001001208.1"; class_code "="; tss_id "TSS38513"; p_id "P25986";
LT883711v1	Cufflinks	exon	2285265	2285360	.	+	.	gene_id "XLOC_029629"; transcript_id "TCONS_00051888"; exon_number "9"; gene_name "ENSCGRG00001000853.1"; oId "ENSCGRT00001001203.1"; nearest_ref "ENSCGRT00001001203.1"; class_code "="; tss_id "TSS38513"; p_id "P25987";
LT883711v1	Cufflinks	exon	2285265	2285360	.	+	.	gene_id "XLOC_029629"; transcript_id "TCONS_00051891"; exon_number "10"; gene_name "ENSCGRG00001000853.1"; oId "CUFF.26365.1"; nearest_ref "ENSCGRT00001001203.1"; class_code "j"; tss_id "TSS38513";
LT883711v1	Cufflinks	exon	2287542	2287660	.	+	.	gene_id "XLOC_029629"; transcript_id "TCONS_00051890"; exon_number "11"; gene_name "ENSCGRG00001000853.1"; oId "ENSCGRT00001001218.1"; nearest_ref "ENSCGRT00001001218.1"; class_code "="; tss_id "TSS38513"; p_id "P25985";
LT883711v1	Cufflinks	exon	2287542	2287660	.	+	.	gene_id "XLOC_029629"; transcript_id "TCONS_00051889"; exon_number "10"; gene_name "ENSCGRG00001000853.1"; oId "ENSCGRT00001001208.1"; nearest_ref "ENSCGRT00001001208.1"; class_code "="; tss_id "TSS38513"; p_id "P25986";
LT883711v1	Cufflinks	exon	2287542	2287660	.	+	.	gene_id "XLOC_029629"; transcript_id "TCONS_00051888"; exon_number "10"; gene_name "ENSCGRG00001000853.1"; oId "ENSCGRT00001001203.1"; nearest_ref "ENSCGRT00001001203.1"; class_code "="; tss_id "TSS38513"; p_id "P25987";
LT883711v1	Cufflinks	exon	2287542	2287660	.	+	.	gene_id "XLOC_029629"; transcript_id "TCONS_00051891"; exon_number "11"; gene_name "ENSCGRG00001000853.1"; oId "CUFF.26365.1"; nearest_ref "ENSCGRT00001001203.1"; class_code "j"; tss_id "TSS38513";
LT883711v1	Cufflinks	exon	2289201	2289353	.	+	.	gene_id "XLOC_029629"; transcript_id "TCONS_00051890"; exon_number "12"; gene_name "ENSCGRG00001000853.1"; oId "ENSCGRT00001001218.1"; nearest_ref "ENSCGRT00001001218.1"; class_code "="; tss_id "TSS38513"; p_id "P25985";
LT883711v1	Cufflinks	exon	2289201	2289353	.	+	.	gene_id "XLOC_029629"; transcript_id "TCONS_00051889"; exon_number "11"; gene_name "ENSCGRG00001000853.1"; oId "ENSCGRT00001001208.1"; nearest_ref "ENSCGRT00001001208.1"; class_code "="; tss_id "TSS38513"; p_id "P25986";
LT883711v1	Cufflinks	exon	2289201	2289353	.	+	.	gene_id "XLOC_029629"; transcript_id "TCONS_00051888"; exon_number "11"; gene_name "ENSCGRG00001000853.1"; oId "ENSCGRT00001001203.1"; nearest_ref "ENSCGRT00001001203.1"; class_code "="; tss_id "TSS38513"; p_id "P25987";
LT883711v1	Cufflinks	exon	2289201	2289353	.	+	.	gene_id "XLOC_029629"; transcript_id "TCONS_00051891"; exon_number "12"; gene_name "ENSCGRG00001000853.1"; oId "CUFF.26365.1"; nearest_ref "ENSCGRT00001001203.1"; class_code "j"; tss_id "TSS38513";
LT883711v1	Cufflinks	exon	2289461	2289634	.	+	.	gene_id "XLOC_029629"; transcript_id "TCONS_00051890"; exon_number "13"; gene_name "ENSCGRG00001000853.1"; oId "ENSCGRT00001001218.1"; nearest_ref "ENSCGRT00001001218.1"; class_code "="; tss_id "TSS38513"; p_id "P25985";
LT883711v1	Cufflinks	exon	2289461	2289634	.	+	.	gene_id "XLOC_029629"; transcript_id "TCONS_00051889"; exon_number "12"; gene_name "ENSCGRG00001000853.1"; oId "ENSCGRT00001001208.1"; nearest_ref "ENSCGRT00001001208.1"; class_code "="; tss_id "TSS38513"; p_id "P25986";
LT883711v1	Cufflinks	exon	2289461	2289634	.	+	.	gene_id "XLOC_029629"; transcript_id "TCONS_00051888"; exon_number "12"; gene_name "ENSCGRG00001000853.1"; oId "ENSCGRT00001001203.1"; nearest_ref "ENSCGRT00001001203.1"; class_code "="; tss_id "TSS38513"; p_id "P25987";
LT883711v1	Cufflinks	exon	2289461	2289634	.	+	.	gene_id "XLOC_029629"; transcript_id "TCONS_00051891"; exon_number "13"; gene_name "ENSCGRG00001000853.1"; oId "CUFF.26365.1"; nearest_ref "ENSCGRT00001001203.1"; class_code "j"; tss_id "TSS38513";
LT883711v1	Cufflinks	exon	2290161	2290334	.	+	.	gene_id "XLOC_029629"; transcript_id "TCONS_00051890"; exon_number "14"; gene_name "ENSCGRG00001000853.1"; oId "ENSCGRT00001001218.1"; nearest_ref "ENSCGRT00001001218.1"; class_code "="; tss_id "TSS38513"; p_id "P25985";
LT883711v1	Cufflinks	exon	2290161	2290334	.	+	.	gene_id "XLOC_029629"; transcript_id "TCONS_00051889"; exon_number "13"; gene_name "ENSCGRG00001000853.1"; oId "ENSCGRT00001001208.1"; nearest_ref "ENSCGRT00001001208.1"; class_code "="; tss_id "TSS38513"; p_id "P25986";
LT883711v1	Cufflinks	exon	2290161	2290334	.	+	.	gene_id "XLOC_029629"; transcript_id "TCONS_00051888"; exon_number "13"; gene_name "ENSCGRG00001000853.1"; oId "ENSCGRT00001001203.1"; nearest_ref "ENSCGRT00001001203.1"; class_code "="; tss_id "TSS38513"; p_id "P25987";
LT883711v1	Cufflinks	exon	2290161	2290334	.	+	.	gene_id "XLOC_029629"; transcript_id "TCONS_00051891"; exon_number "14"; gene_name "ENSCGRG00001000853.1"; oId "CUFF.26365.1"; nearest_ref "ENSCGRT00001001203.1"; class_code "j"; tss_id "TSS38513";
LT883711v1	Cufflinks	exon	2290693	2290807	.	+	.	gene_id "XLOC_029629"; transcript_id "TCONS_00051890"; exon_number "15"; gene_name "ENSCGRG00001000853.1"; oId "ENSCGRT00001001218.1"; nearest_ref "ENSCGRT00001001218.1"; class_code "="; tss_id "TSS38513"; p_id "P25985";
LT883711v1	Cufflinks	exon	2290693	2290807	.	+	.	gene_id "XLOC_029629"; transcript_id "TCONS_00051889"; exon_number "14"; gene_name "ENSCGRG00001000853.1"; oId "ENSCGRT00001001208.1"; nearest_ref "ENSCGRT00001001208.1"; class_code "="; tss_id "TSS38513"; p_id "P25986";
LT883711v1	Cufflinks	exon	2290693	2290807	.	+	.	gene_id "XLOC_029629"; transcript_id "TCONS_00051888"; exon_number "14"; gene_name "ENSCGRG00001000853.1"; oId "ENSCGRT00001001203.1"; nearest_ref "ENSCGRT00001001203.1"; class_code "="; tss_id "TSS38513"; p_id "P25987";
LT883711v1	Cufflinks	exon	2290693	2290807	.	+	.	gene_id "XLOC_029629"; transcript_id "TCONS_00051891"; exon_number "15"; gene_name "ENSCGRG00001000853.1"; oId "CUFF.26365.1"; nearest_ref "ENSCGRT00001001203.1"; class_code "j"; tss_id "TSS38513";
LT883711v1	Cufflinks	exon	2292436	2292558	.	+	.	gene_id "XLOC_029629"; transcript_id "TCONS_00051888"; exon_number "15"; gene_name "ENSCGRG00001000853.1"; oId "ENSCGRT00001001203.1"; nearest_ref "ENSCGRT00001001203.1"; class_code "="; tss_id "TSS38513"; p_id "P25987";
LT883711v1	Cufflinks	exon	2293770	2293957	.	+	.	gene_id "XLOC_029629"; transcript_id "TCONS_00051890"; exon_number "16"; gene_name "ENSCGRG00001000853.1"; oId "ENSCGRT00001001218.1"; nearest_ref "ENSCGRT00001001218.1"; class_code "="; tss_id "TSS38513"; p_id "P25985";
LT883711v1	Cufflinks	exon	2293770	2293957	.	+	.	gene_id "XLOC_029629"; transcript_id "TCONS_00051889"; exon_number "15"; gene_name "ENSCGRG00001000853.1"; oId "ENSCGRT00001001208.1"; nearest_ref "ENSCGRT00001001208.1"; class_code "="; tss_id "TSS38513"; p_id "P25986";
LT883711v1	Cufflinks	exon	2293770	2293957	.	+	.	gene_id "XLOC_029629"; transcript_id "TCONS_00051888"; exon_number "16"; gene_name "ENSCGRG00001000853.1"; oId "ENSCGRT00001001203.1"; nearest_ref "ENSCGRT00001001203.1"; class_code "="; tss_id "TSS38513"; p_id "P25987";
LT883711v1	Cufflinks	exon	2293770	2293835	.	+	.	gene_id "XLOC_029629"; transcript_id "TCONS_00051891"; exon_number "16"; gene_name "ENSCGRG00001000853.1"; oId "CUFF.26365.1"; nearest_ref "ENSCGRT00001001203.1"; class_code "j"; tss_id "TSS38513";
LT883711v1	Cufflinks	exon	2294633	2294754	.	+	.	gene_id "XLOC_029629"; transcript_id "TCONS_00051890"; exon_number "17"; gene_name "ENSCGRG00001000853.1"; oId "ENSCGRT00001001218.1"; nearest_ref "ENSCGRT00001001218.1"; class_code "="; tss_id "TSS38513"; p_id "P25985";
LT883711v1	Cufflinks	exon	2294633	2294754	.	+	.	gene_id "XLOC_029629"; transcript_id "TCONS_00051889"; exon_number "16"; gene_name "ENSCGRG00001000853.1"; oId "ENSCGRT00001001208.1"; nearest_ref "ENSCGRT00001001208.1"; class_code "="; tss_id "TSS38513"; p_id "P25986";
LT883711v1	Cufflinks	exon	2294633	2294754	.	+	.	gene_id "XLOC_029629"; transcript_id "TCONS_00051888"; exon_number "17"; gene_name "ENSCGRG00001000853.1"; oId "ENSCGRT00001001203.1"; nearest_ref "ENSCGRT00001001203.1"; class_code "="; tss_id "TSS38513"; p_id "P25987";
LT883711v1	Cufflinks	exon	2295339	2295408	.	+	.	gene_id "XLOC_029629"; transcript_id "TCONS_00051890"; exon_number "18"; gene_name "ENSCGRG00001000853.1"; oId "ENSCGRT00001001218.1"; nearest_ref "ENSCGRT00001001218.1"; class_code "="; tss_id "TSS38513"; p_id "P25985";
LT883711v1	Cufflinks	exon	2295339	2295408	.	+	.	gene_id "XLOC_029629"; transcript_id "TCONS_00051889"; exon_number "17"; gene_name "ENSCGRG00001000853.1"; oId "ENSCGRT00001001208.1"; nearest_ref "ENSCGRT00001001208.1"; class_code "="; tss_id "TSS38513"; p_id "P25986";
LT883711v1	Cufflinks	exon	2295339	2295408	.	+	.	gene_id "XLOC_029629"; transcript_id "TCONS_00051888"; exon_number "18"; gene_name "ENSCGRG00001000853.1"; oId "ENSCGRT00001001203.1"; nearest_ref "ENSCGRT00001001203.1"; class_code "="; tss_id "TSS38513"; p_id "P25987";
LT883711v1	Cufflinks	exon	2295780	2295940	.	+	.	gene_id "XLOC_029629"; transcript_id "TCONS_00051890"; exon_number "19"; gene_name "ENSCGRG00001000853.1"; oId "ENSCGRT00001001218.1"; nearest_ref "ENSCGRT00001001218.1"; class_code "="; tss_id "TSS38513"; p_id "P25985";
LT883711v1	Cufflinks	exon	2295780	2295940	.	+	.	gene_id "XLOC_029629"; transcript_id "TCONS_00051889"; exon_number "18"; gene_name "ENSCGRG00001000853.1"; oId "ENSCGRT00001001208.1"; nearest_ref "ENSCGRT00001001208.1"; class_code "="; tss_id "TSS38513"; p_id "P25986";
LT883711v1	Cufflinks	exon	2295780	2295940	.	+	.	gene_id "XLOC_029629"; transcript_id "TCONS_00051888"; exon_number "19"; gene_name "ENSCGRG00001000853.1"; oId "ENSCGRT00001001203.1"; nearest_ref "ENSCGRT00001001203.1"; class_code "="; tss_id "TSS38513"; p_id "P25987";
LT883711v1	Cufflinks	exon	2296570	2296678	.	+	.	gene_id "XLOC_029629"; transcript_id "TCONS_00051890"; exon_number "20"; gene_name "ENSCGRG00001000853.1"; oId "ENSCGRT00001001218.1"; nearest_ref "ENSCGRT00001001218.1"; class_code "="; tss_id "TSS38513"; p_id "P25985";
LT883711v1	Cufflinks	exon	2296570	2296678	.	+	.	gene_id "XLOC_029629"; transcript_id "TCONS_00051889"; exon_number "19"; gene_name "ENSCGRG00001000853.1"; oId "ENSCGRT00001001208.1"; nearest_ref "ENSCGRT00001001208.1"; class_code "="; tss_id "TSS38513"; p_id "P25986";
LT883711v1	Cufflinks	exon	2296570	2296678	.	+	.	gene_id "XLOC_029629"; transcript_id "TCONS_00051888"; exon_number "20"; gene_name "ENSCGRG00001000853.1"; oId "ENSCGRT00001001203.1"; nearest_ref "ENSCGRT00001001203.1"; class_code "="; tss_id "TSS38513"; p_id "P25987";
LT883711v1	Cufflinks	exon	2297547	2297678	.	+	.	gene_id "XLOC_029629"; transcript_id "TCONS_00051890"; exon_number "21"; gene_name "ENSCGRG00001000853.1"; oId "ENSCGRT00001001218.1"; nearest_ref "ENSCGRT00001001218.1"; class_code "="; tss_id "TSS38513"; p_id "P25985";
LT883711v1	Cufflinks	exon	2297547	2297678	.	+	.	gene_id "XLOC_029629"; transcript_id "TCONS_00051889"; exon_number "20"; gene_name "ENSCGRG00001000853.1"; oId "ENSCGRT00001001208.1"; nearest_ref "ENSCGRT00001001208.1"; class_code "="; tss_id "TSS38513"; p_id "P25986";
LT883711v1	Cufflinks	exon	2297547	2297678	.	+	.	gene_id "XLOC_029629"; transcript_id "TCONS_00051888"; exon_number "21"; gene_name "ENSCGRG00001000853.1"; oId "ENSCGRT00001001203.1"; nearest_ref "ENSCGRT00001001203.1"; class_code "="; tss_id "TSS38513"; p_id "P25987";
LT883711v1	Cufflinks	exon	2298276	2298482	.	+	.	gene_id "XLOC_029629"; transcript_id "TCONS_00051890"; exon_number "22"; gene_name "ENSCGRG00001000853.1"; oId "ENSCGRT00001001218.1"; nearest_ref "ENSCGRT00001001218.1"; class_code "="; tss_id "TSS38513"; p_id "P25985";
LT883711v1	Cufflinks	exon	2298276	2298482	.	+	.	gene_id "XLOC_029629"; transcript_id "TCONS_00051889"; exon_number "21"; gene_name "ENSCGRG00001000853.1"; oId "ENSCGRT00001001208.1"; nearest_ref "ENSCGRT00001001208.1"; class_code "="; tss_id "TSS38513"; p_id "P25986";
LT883711v1	Cufflinks	exon	2298276	2298482	.	+	.	gene_id "XLOC_029629"; transcript_id "TCONS_00051888"; exon_number "22"; gene_name "ENSCGRG00001000853.1"; oId "ENSCGRT00001001203.1"; nearest_ref "ENSCGRT00001001203.1"; class_code "="; tss_id "TSS38513"; p_id "P25987";
LT883711v1	Cufflinks	exon	2298946	2299083	.	+	.	gene_id "XLOC_029629"; transcript_id "TCONS_00051890"; exon_number "23"; gene_name "ENSCGRG00001000853.1"; oId "ENSCGRT00001001218.1"; nearest_ref "ENSCGRT00001001218.1"; class_code "="; tss_id "TSS38513"; p_id "P25985";
LT883711v1	Cufflinks	exon	2298946	2299083	.	+	.	gene_id "XLOC_029629"; transcript_id "TCONS_00051889"; exon_number "22"; gene_name "ENSCGRG00001000853.1"; oId "ENSCGRT00001001208.1"; nearest_ref "ENSCGRT00001001208.1"; class_code "="; tss_id "TSS38513"; p_id "P25986";
LT883711v1	Cufflinks	exon	2298946	2299083	.	+	.	gene_id "XLOC_029629"; transcript_id "TCONS_00051888"; exon_number "23"; gene_name "ENSCGRG00001000853.1"; oId "ENSCGRT00001001203.1"; nearest_ref "ENSCGRT00001001203.1"; class_code "="; tss_id "TSS38513"; p_id "P25987";
LT883711v1	Cufflinks	exon	2299357	2299480	.	+	.	gene_id "XLOC_029629"; transcript_id "TCONS_00051890"; exon_number "24"; gene_name "ENSCGRG00001000853.1"; oId "ENSCGRT00001001218.1"; nearest_ref "ENSCGRT00001001218.1"; class_code "="; tss_id "TSS38513"; p_id "P25985";
LT883711v1	Cufflinks	exon	2299357	2299480	.	+	.	gene_id "XLOC_029629"; transcript_id "TCONS_00051889"; exon_number "23"; gene_name "ENSCGRG00001000853.1"; oId "ENSCGRT00001001208.1"; nearest_ref "ENSCGRT00001001208.1"; class_code "="; tss_id "TSS38513"; p_id "P25986";
LT883711v1	Cufflinks	exon	2299357	2299480	.	+	.	gene_id "XLOC_029629"; transcript_id "TCONS_00051888"; exon_number "24"; gene_name "ENSCGRG00001000853.1"; oId "ENSCGRT00001001203.1"; nearest_ref "ENSCGRT00001001203.1"; class_code "="; tss_id "TSS38513"; p_id "P25987";
LT883711v1	Cufflinks	exon	2299593	2299764	.	+	.	gene_id "XLOC_029629"; transcript_id "TCONS_00051890"; exon_number "25"; gene_name "ENSCGRG00001000853.1"; oId "ENSCGRT00001001218.1"; nearest_ref "ENSCGRT00001001218.1"; class_code "="; tss_id "TSS38513"; p_id "P25985";
LT883711v1	Cufflinks	exon	2299593	2299764	.	+	.	gene_id "XLOC_029629"; transcript_id "TCONS_00051889"; exon_number "24"; gene_name "ENSCGRG00001000853.1"; oId "ENSCGRT00001001208.1"; nearest_ref "ENSCGRT00001001208.1"; class_code "="; tss_id "TSS38513"; p_id "P25986";
LT883711v1	Cufflinks	exon	2299593	2299764	.	+	.	gene_id "XLOC_029629"; transcript_id "TCONS_00051888"; exon_number "25"; gene_name "ENSCGRG00001000853.1"; oId "ENSCGRT00001001203.1"; nearest_ref "ENSCGRT00001001203.1"; class_code "="; tss_id "TSS38513"; p_id "P25987";
LT883711v1	Cufflinks	exon	2300572	2300784	.	+	.	gene_id "XLOC_029629"; transcript_id "TCONS_00051890"; exon_number "26"; gene_name "ENSCGRG00001000853.1"; oId "ENSCGRT00001001218.1"; nearest_ref "ENSCGRT00001001218.1"; class_code "="; tss_id "TSS38513"; p_id "P25985";
LT883711v1	Cufflinks	exon	2300572	2300784	.	+	.	gene_id "XLOC_029629"; transcript_id "TCONS_00051889"; exon_number "25"; gene_name "ENSCGRG00001000853.1"; oId "ENSCGRT00001001208.1"; nearest_ref "ENSCGRT00001001208.1"; class_code "="; tss_id "TSS38513"; p_id "P25986";
LT883711v1	Cufflinks	exon	2300572	2300784	.	+	.	gene_id "XLOC_029629"; transcript_id "TCONS_00051888"; exon_number "26"; gene_name "ENSCGRG00001000853.1"; oId "ENSCGRT00001001203.1"; nearest_ref "ENSCGRT00001001203.1"; class_code "="; tss_id "TSS38513"; p_id "P25987";
LT883711v1	Cufflinks	exon	2301840	2301984	.	+	.	gene_id "XLOC_029629"; transcript_id "TCONS_00051890"; exon_number "27"; gene_name "ENSCGRG00001000853.1"; oId "ENSCGRT00001001218.1"; nearest_ref "ENSCGRT00001001218.1"; class_code "="; tss_id "TSS38513"; p_id "P25985";
LT883711v1	Cufflinks	exon	2301840	2301984	.	+	.	gene_id "XLOC_029629"; transcript_id "TCONS_00051889"; exon_number "26"; gene_name "ENSCGRG00001000853.1"; oId "ENSCGRT00001001208.1"; nearest_ref "ENSCGRT00001001208.1"; class_code "="; tss_id "TSS38513"; p_id "P25986";
LT883711v1	Cufflinks	exon	2301840	2301984	.	+	.	gene_id "XLOC_029629"; transcript_id "TCONS_00051888"; exon_number "27"; gene_name "ENSCGRG00001000853.1"; oId "ENSCGRT00001001203.1"; nearest_ref "ENSCGRT00001001203.1"; class_code "="; tss_id "TSS38513"; p_id "P25987";
LT883711v1	Cufflinks	exon	2302175	2302381	.	+	.	gene_id "XLOC_029629"; transcript_id "TCONS_00051890"; exon_number "28"; gene_name "ENSCGRG00001000853.1"; oId "ENSCGRT00001001218.1"; nearest_ref "ENSCGRT00001001218.1"; class_code "="; tss_id "TSS38513"; p_id "P25985";
LT883711v1	Cufflinks	exon	2302175	2302381	.	+	.	gene_id "XLOC_029629"; transcript_id "TCONS_00051889"; exon_number "27"; gene_name "ENSCGRG00001000853.1"; oId "ENSCGRT00001001208.1"; nearest_ref "ENSCGRT00001001208.1"; class_code "="; tss_id "TSS38513"; p_id "P25986";
LT883711v1	Cufflinks	exon	2302175	2302381	.	+	.	gene_id "XLOC_029629"; transcript_id "TCONS_00051888"; exon_number "28"; gene_name "ENSCGRG00001000853.1"; oId "ENSCGRT00001001203.1"; nearest_ref "ENSCGRT00001001203.1"; class_code "="; tss_id "TSS38513"; p_id "P25987";
LT883711v1	Cufflinks	exon	2302956	2303060	.	+	.	gene_id "XLOC_029629"; transcript_id "TCONS_00051890"; exon_number "29"; gene_name "ENSCGRG00001000853.1"; oId "ENSCGRT00001001218.1"; nearest_ref "ENSCGRT00001001218.1"; class_code "="; tss_id "TSS38513"; p_id "P25985";
LT883711v1	Cufflinks	exon	2302956	2303060	.	+	.	gene_id "XLOC_029629"; transcript_id "TCONS_00051889"; exon_number "28"; gene_name "ENSCGRG00001000853.1"; oId "ENSCGRT00001001208.1"; nearest_ref "ENSCGRT00001001208.1"; class_code "="; tss_id "TSS38513"; p_id "P25986";
LT883711v1	Cufflinks	exon	2302956	2303060	.	+	.	gene_id "XLOC_029629"; transcript_id "TCONS_00051888"; exon_number "29"; gene_name "ENSCGRG00001000853.1"; oId "ENSCGRT00001001203.1"; nearest_ref "ENSCGRT00001001203.1"; class_code "="; tss_id "TSS38513"; p_id "P25987";
LT883711v1	Cufflinks	exon	2303141	2303293	.	+	.	gene_id "XLOC_029629"; transcript_id "TCONS_00051890"; exon_number "30"; gene_name "ENSCGRG00001000853.1"; oId "ENSCGRT00001001218.1"; nearest_ref "ENSCGRT00001001218.1"; class_code "="; tss_id "TSS38513"; p_id "P25985";
LT883711v1	Cufflinks	exon	2303141	2303293	.	+	.	gene_id "XLOC_029629"; transcript_id "TCONS_00051889"; exon_number "29"; gene_name "ENSCGRG00001000853.1"; oId "ENSCGRT00001001208.1"; nearest_ref "ENSCGRT00001001208.1"; class_code "="; tss_id "TSS38513"; p_id "P25986";
LT883711v1	Cufflinks	exon	2303141	2303293	.	+	.	gene_id "XLOC_029629"; transcript_id "TCONS_00051888"; exon_number "30"; gene_name "ENSCGRG00001000853.1"; oId "ENSCGRT00001001203.1"; nearest_ref "ENSCGRT00001001203.1"; class_code "="; tss_id "TSS38513"; p_id "P25987";
LT883711v1	Cufflinks	exon	2304084	2304332	.	+	.	gene_id "XLOC_029629"; transcript_id "TCONS_00051890"; exon_number "31"; gene_name "ENSCGRG00001000853.1"; oId "ENSCGRT00001001218.1"; nearest_ref "ENSCGRT00001001218.1"; class_code "="; tss_id "TSS38513"; p_id "P25985";
LT883711v1	Cufflinks	exon	2304084	2304332	.	+	.	gene_id "XLOC_029629"; transcript_id "TCONS_00051889"; exon_number "30"; gene_name "ENSCGRG00001000853.1"; oId "ENSCGRT00001001208.1"; nearest_ref "ENSCGRT00001001208.1"; class_code "="; tss_id "TSS38513"; p_id "P25986";
LT883711v1	Cufflinks	exon	2304084	2304332	.	+	.	gene_id "XLOC_029629"; transcript_id "TCONS_00051888"; exon_number "31"; gene_name "ENSCGRG00001000853.1"; oId "ENSCGRT00001001203.1"; nearest_ref "ENSCGRT00001001203.1"; class_code "="; tss_id "TSS38513"; p_id "P25987";
LT883711v1	Cufflinks	exon	2305676	2305888	.	+	.	gene_id "XLOC_029629"; transcript_id "TCONS_00051890"; exon_number "32"; gene_name "ENSCGRG00001000853.1"; oId "ENSCGRT00001001218.1"; nearest_ref "ENSCGRT00001001218.1"; class_code "="; tss_id "TSS38513"; p_id "P25985";
LT883711v1	Cufflinks	exon	2305676	2305888	.	+	.	gene_id "XLOC_029629"; transcript_id "TCONS_00051889"; exon_number "31"; gene_name "ENSCGRG00001000853.1"; oId "ENSCGRT00001001208.1"; nearest_ref "ENSCGRT00001001208.1"; class_code "="; tss_id "TSS38513"; p_id "P25986";
LT883711v1	Cufflinks	exon	2305676	2305888	.	+	.	gene_id "XLOC_029629"; transcript_id "TCONS_00051888"; exon_number "32"; gene_name "ENSCGRG00001000853.1"; oId "ENSCGRT00001001203.1"; nearest_ref "ENSCGRT00001001203.1"; class_code "="; tss_id "TSS38513"; p_id "P25987";
LT883711v1	Cufflinks	exon	2307816	2308028	.	+	.	gene_id "XLOC_029629"; transcript_id "TCONS_00051890"; exon_number "33"; gene_name "ENSCGRG00001000853.1"; oId "ENSCGRT00001001218.1"; nearest_ref "ENSCGRT00001001218.1"; class_code "="; tss_id "TSS38513"; p_id "P25985";
LT883711v1	Cufflinks	exon	2307816	2308028	.	+	.	gene_id "XLOC_029629"; transcript_id "TCONS_00051889"; exon_number "32"; gene_name "ENSCGRG00001000853.1"; oId "ENSCGRT00001001208.1"; nearest_ref "ENSCGRT00001001208.1"; class_code "="; tss_id "TSS38513"; p_id "P25986";
LT883711v1	Cufflinks	exon	2307816	2308028	.	+	.	gene_id "XLOC_029629"; transcript_id "TCONS_00051888"; exon_number "33"; gene_name "ENSCGRG00001000853.1"; oId "ENSCGRT00001001203.1"; nearest_ref "ENSCGRT00001001203.1"; class_code "="; tss_id "TSS38513"; p_id "P25987";
LT883711v1	Cufflinks	exon	2308964	2309125	.	+	.	gene_id "XLOC_029629"; transcript_id "TCONS_00051890"; exon_number "34"; gene_name "ENSCGRG00001000853.1"; oId "ENSCGRT00001001218.1"; nearest_ref "ENSCGRT00001001218.1"; class_code "="; tss_id "TSS38513"; p_id "P25985";
LT883711v1	Cufflinks	exon	2308964	2309125	.	+	.	gene_id "XLOC_029629"; transcript_id "TCONS_00051889"; exon_number "33"; gene_name "ENSCGRG00001000853.1"; oId "ENSCGRT00001001208.1"; nearest_ref "ENSCGRT00001001208.1"; class_code "="; tss_id "TSS38513"; p_id "P25986";
LT883711v1	Cufflinks	exon	2308964	2309125	.	+	.	gene_id "XLOC_029629"; transcript_id "TCONS_00051888"; exon_number "34"; gene_name "ENSCGRG00001000853.1"; oId "ENSCGRT00001001203.1"; nearest_ref "ENSCGRT00001001203.1"; class_code "="; tss_id "TSS38513"; p_id "P25987";
LT883711v1	Cufflinks	exon	2309828	2309956	.	+	.	gene_id "XLOC_029629"; transcript_id "TCONS_00051890"; exon_number "35"; gene_name "ENSCGRG00001000853.1"; oId "ENSCGRT00001001218.1"; nearest_ref "ENSCGRT00001001218.1"; class_code "="; tss_id "TSS38513"; p_id "P25985";
LT883711v1	Cufflinks	exon	2309828	2309956	.	+	.	gene_id "XLOC_029629"; transcript_id "TCONS_00051889"; exon_number "34"; gene_name "ENSCGRG00001000853.1"; oId "ENSCGRT00001001208.1"; nearest_ref "ENSCGRT00001001208.1"; class_code "="; tss_id "TSS38513"; p_id "P25986";
LT883711v1	Cufflinks	exon	2309828	2309956	.	+	.	gene_id "XLOC_029629"; transcript_id "TCONS_00051888"; exon_number "35"; gene_name "ENSCGRG00001000853.1"; oId "ENSCGRT00001001203.1"; nearest_ref "ENSCGRT00001001203.1"; class_code "="; tss_id "TSS38513"; p_id "P25987";
LT883711v1	Cufflinks	exon	2310529	2310617	.	+	.	gene_id "XLOC_029629"; transcript_id "TCONS_00051890"; exon_number "36"; gene_name "ENSCGRG00001000853.1"; oId "ENSCGRT00001001218.1"; nearest_ref "ENSCGRT00001001218.1"; class_code "="; tss_id "TSS38513"; p_id "P25985";
LT883711v1	Cufflinks	exon	2310529	2310617	.	+	.	gene_id "XLOC_029629"; transcript_id "TCONS_00051889"; exon_number "35"; gene_name "ENSCGRG00001000853.1"; oId "ENSCGRT00001001208.1"; nearest_ref "ENSCGRT00001001208.1"; class_code "="; tss_id "TSS38513"; p_id "P25986";
LT883711v1	Cufflinks	exon	2310529	2310617	.	+	.	gene_id "XLOC_029629"; transcript_id "TCONS_00051888"; exon_number "36"; gene_name "ENSCGRG00001000853.1"; oId "ENSCGRT00001001203.1"; nearest_ref "ENSCGRT00001001203.1"; class_code "="; tss_id "TSS38513"; p_id "P25987";
LT883711v1	Cufflinks	exon	2310707	2310830	.	+	.	gene_id "XLOC_029629"; transcript_id "TCONS_00051890"; exon_number "37"; gene_name "ENSCGRG00001000853.1"; oId "ENSCGRT00001001218.1"; nearest_ref "ENSCGRT00001001218.1"; class_code "="; tss_id "TSS38513"; p_id "P25985";
LT883711v1	Cufflinks	exon	2310707	2310830	.	+	.	gene_id "XLOC_029629"; transcript_id "TCONS_00051889"; exon_number "36"; gene_name "ENSCGRG00001000853.1"; oId "ENSCGRT00001001208.1"; nearest_ref "ENSCGRT00001001208.1"; class_code "="; tss_id "TSS38513"; p_id "P25986";
LT883711v1	Cufflinks	exon	2310707	2310830	.	+	.	gene_id "XLOC_029629"; transcript_id "TCONS_00051888"; exon_number "37"; gene_name "ENSCGRG00001000853.1"; oId "ENSCGRT00001001203.1"; nearest_ref "ENSCGRT00001001203.1"; class_code "="; tss_id "TSS38513"; p_id "P25987";
LT883711v1	Cufflinks	exon	2312293	2312501	.	+	.	gene_id "XLOC_029629"; transcript_id "TCONS_00051890"; exon_number "38"; gene_name "ENSCGRG00001000853.1"; oId "ENSCGRT00001001218.1"; nearest_ref "ENSCGRT00001001218.1"; class_code "="; tss_id "TSS38513"; p_id "P25985";
LT883711v1	Cufflinks	exon	2312293	2312501	.	+	.	gene_id "XLOC_029629"; transcript_id "TCONS_00051889"; exon_number "37"; gene_name "ENSCGRG00001000853.1"; oId "ENSCGRT00001001208.1"; nearest_ref "ENSCGRT00001001208.1"; class_code "="; tss_id "TSS38513"; p_id "P25986";
LT883711v1	Cufflinks	exon	2312293	2312501	.	+	.	gene_id "XLOC_029629"; transcript_id "TCONS_00051888"; exon_number "38"; gene_name "ENSCGRG00001000853.1"; oId "ENSCGRT00001001203.1"; nearest_ref "ENSCGRT00001001203.1"; class_code "="; tss_id "TSS38513"; p_id "P25987";
LT883711v1	Cufflinks	exon	2316266	2316374	.	+	.	gene_id "XLOC_029629"; transcript_id "TCONS_00051890"; exon_number "39"; gene_name "ENSCGRG00001000853.1"; oId "ENSCGRT00001001218.1"; nearest_ref "ENSCGRT00001001218.1"; class_code "="; tss_id "TSS38513"; p_id "P25985";
LT883711v1	Cufflinks	exon	2316266	2316374	.	+	.	gene_id "XLOC_029629"; transcript_id "TCONS_00051889"; exon_number "38"; gene_name "ENSCGRG00001000853.1"; oId "ENSCGRT00001001208.1"; nearest_ref "ENSCGRT00001001208.1"; class_code "="; tss_id "TSS38513"; p_id "P25986";
LT883711v1	Cufflinks	exon	2316266	2316374	.	+	.	gene_id "XLOC_029629"; transcript_id "TCONS_00051888"; exon_number "39"; gene_name "ENSCGRG00001000853.1"; oId "ENSCGRT00001001203.1"; nearest_ref "ENSCGRT00001001203.1"; class_code "="; tss_id "TSS38513"; p_id "P25987";
LT883711v1	Cufflinks	exon	2317868	2318040	.	+	.	gene_id "XLOC_029629"; transcript_id "TCONS_00051890"; exon_number "40"; gene_name "ENSCGRG00001000853.1"; oId "ENSCGRT00001001218.1"; nearest_ref "ENSCGRT00001001218.1"; class_code "="; tss_id "TSS38513"; p_id "P25985";
LT883711v1	Cufflinks	exon	2317868	2318040	.	+	.	gene_id "XLOC_029629"; transcript_id "TCONS_00051889"; exon_number "39"; gene_name "ENSCGRG00001000853.1"; oId "ENSCGRT00001001208.1"; nearest_ref "ENSCGRT00001001208.1"; class_code "="; tss_id "TSS38513"; p_id "P25986";
LT883711v1	Cufflinks	exon	2317868	2318040	.	+	.	gene_id "XLOC_029629"; transcript_id "TCONS_00051888"; exon_number "40"; gene_name "ENSCGRG00001000853.1"; oId "ENSCGRT00001001203.1"; nearest_ref "ENSCGRT00001001203.1"; class_code "="; tss_id "TSS38513"; p_id "P25987";
LT883711v1	Cufflinks	exon	2318336	2318489	.	+	.	gene_id "XLOC_029629"; transcript_id "TCONS_00051890"; exon_number "41"; gene_name "ENSCGRG00001000853.1"; oId "ENSCGRT00001001218.1"; nearest_ref "ENSCGRT00001001218.1"; class_code "="; tss_id "TSS38513"; p_id "P25985";
LT883711v1	Cufflinks	exon	2318336	2318489	.	+	.	gene_id "XLOC_029629"; transcript_id "TCONS_00051889"; exon_number "40"; gene_name "ENSCGRG00001000853.1"; oId "ENSCGRT00001001208.1"; nearest_ref "ENSCGRT00001001208.1"; class_code "="; tss_id "TSS38513"; p_id "P25986";
LT883711v1	Cufflinks	exon	2318336	2318489	.	+	.	gene_id "XLOC_029629"; transcript_id "TCONS_00051888"; exon_number "41"; gene_name "ENSCGRG00001000853.1"; oId "ENSCGRT00001001203.1"; nearest_ref "ENSCGRT00001001203.1"; class_code "="; tss_id "TSS38513"; p_id "P25987";
LT883711v1	Cufflinks	exon	2322225	2322361	.	-	.	gene_id "XLOC_029703"; transcript_id "TCONS_00052042"; exon_number "1"; gene_name "ENSCGRG00001000092.1"; oId "ENSCGRT00001000111.1"; nearest_ref "ENSCGRT00001000111.1"; class_code "="; tss_id "TSS38608"; p_id "P26070";
LT883711v1	Cufflinks	exon	2325359	2325462	.	-	.	gene_id "XLOC_029703"; transcript_id "TCONS_00052043"; exon_number "1"; gene_name "ENSCGRG00001000092.1"; oId "ENSCGRT00001000118.1"; nearest_ref "ENSCGRT00001000118.1"; class_code "="; tss_id "TSS38608"; p_id "P26069";
LT883711v1	Cufflinks	exon	2325696	2325890	.	-	.	gene_id "XLOC_029703"; transcript_id "TCONS_00052042"; exon_number "2"; gene_name "ENSCGRG00001000092.1"; oId "ENSCGRT00001000111.1"; nearest_ref "ENSCGRT00001000111.1"; class_code "="; tss_id "TSS38608"; p_id "P26070";
LT883711v1	Cufflinks	exon	2325696	2325923	.	-	.	gene_id "XLOC_029703"; transcript_id "TCONS_00052043"; exon_number "2"; gene_name "ENSCGRG00001000092.1"; oId "ENSCGRT00001000118.1"; nearest_ref "ENSCGRT00001000118.1"; class_code "="; tss_id "TSS38608"; p_id "P26069";
LT883711v1	Cufflinks	exon	2327960	2329067	.	-	.	gene_id "XLOC_029703"; transcript_id "TCONS_00052042"; exon_number "3"; gene_name "ENSCGRG00001000092.1"; oId "ENSCGRT00001000111.1"; nearest_ref "ENSCGRT00001000111.1"; class_code "="; tss_id "TSS38608"; p_id "P26070";
LT883711v1	Cufflinks	exon	2327960	2329067	.	-	.	gene_id "XLOC_029703"; transcript_id "TCONS_00052043"; exon_number "3"; gene_name "ENSCGRG00001000092.1"; oId "ENSCGRT00001000118.1"; nearest_ref "ENSCGRT00001000118.1"; class_code "="; tss_id "TSS38608"; p_id "P26069";
LT883711v1	Cufflinks	exon	2332715	2333461	.	-	.	gene_id "XLOC_029703"; transcript_id "TCONS_00052042"; exon_number "4"; gene_name "ENSCGRG00001000092.1"; oId "ENSCGRT00001000111.1"; nearest_ref "ENSCGRT00001000111.1"; class_code "="; tss_id "TSS38608"; p_id "P26070";
LT883711v1	Cufflinks	exon	2332715	2333461	.	-	.	gene_id "XLOC_029703"; transcript_id "TCONS_00052043"; exon_number "4"; gene_name "ENSCGRG00001000092.1"; oId "ENSCGRT00001000118.1"; nearest_ref "ENSCGRT00001000118.1"; class_code "="; tss_id "TSS38608"; p_id "P26069";
LT883711v1	Cufflinks	exon	2333505	2333579	.	-	.	gene_id "XLOC_029703"; transcript_id "TCONS_00052042"; exon_number "5"; gene_name "ENSCGRG00001000092.1"; oId "ENSCGRT00001000111.1"; nearest_ref "ENSCGRT00001000111.1"; class_code "="; tss_id "TSS38608"; p_id "P26070";
LT883711v1	Cufflinks	exon	2333505	2333579	.	-	.	gene_id "XLOC_029703"; transcript_id "TCONS_00052043"; exon_number "5"; gene_name "ENSCGRG00001000092.1"; oId "ENSCGRT00001000118.1"; nearest_ref "ENSCGRT00001000118.1"; class_code "="; tss_id "TSS38608"; p_id "P26069";
LT883711v1	Cufflinks	exon	2338028	2338270	.	-	.	gene_id "XLOC_029704"; transcript_id "TCONS_00052044"; exon_number "1"; gene_name "ENSCGRG00001023776.1"; oId "ENSCGRT00001030716.1"; nearest_ref "ENSCGRT00001030716.1"; class_code "="; tss_id "TSS38609"; p_id "P26071";
LT883711v1	Cufflinks	exon	2338934	2339032	.	-	.	gene_id "XLOC_029704"; transcript_id "TCONS_00052044"; exon_number "2"; gene_name "ENSCGRG00001023776.1"; oId "ENSCGRT00001030716.1"; nearest_ref "ENSCGRT00001030716.1"; class_code "="; tss_id "TSS38609"; p_id "P26071";
LT883711v1	Cufflinks	exon	2339362	2339506	.	-	.	gene_id "XLOC_029704"; transcript_id "TCONS_00052044"; exon_number "3"; gene_name "ENSCGRG00001023776.1"; oId "ENSCGRT00001030716.1"; nearest_ref "ENSCGRT00001030716.1"; class_code "="; tss_id "TSS38609"; p_id "P26071";
LT883711v1	Cufflinks	exon	2339599	2339721	.	-	.	gene_id "XLOC_029704"; transcript_id "TCONS_00052044"; exon_number "4"; gene_name "ENSCGRG00001023776.1"; oId "ENSCGRT00001030716.1"; nearest_ref "ENSCGRT00001030716.1"; class_code "="; tss_id "TSS38609"; p_id "P26071";
LT883711v1	Cufflinks	exon	2341230	2341429	.	-	.	gene_id "XLOC_029704"; transcript_id "TCONS_00052044"; exon_number "5"; gene_name "ENSCGRG00001023776.1"; oId "ENSCGRT00001030716.1"; nearest_ref "ENSCGRT00001030716.1"; class_code "="; tss_id "TSS38609"; p_id "P26071";
LT883711v1	Cufflinks	exon	2341943	2342061	.	-	.	gene_id "XLOC_029704"; transcript_id "TCONS_00052044"; exon_number "6"; gene_name "ENSCGRG00001023776.1"; oId "ENSCGRT00001030716.1"; nearest_ref "ENSCGRT00001030716.1"; class_code "="; tss_id "TSS38609"; p_id "P26071";
LT883711v1	Cufflinks	exon	2342195	2342318	.	-	.	gene_id "XLOC_029704"; transcript_id "TCONS_00052044"; exon_number "7"; gene_name "ENSCGRG00001023776.1"; oId "ENSCGRT00001030716.1"; nearest_ref "ENSCGRT00001030716.1"; class_code "="; tss_id "TSS38609"; p_id "P26071";
LT883711v1	Cufflinks	exon	2342401	2342536	.	-	.	gene_id "XLOC_029704"; transcript_id "TCONS_00052044"; exon_number "8"; gene_name "ENSCGRG00001023776.1"; oId "ENSCGRT00001030716.1"; nearest_ref "ENSCGRT00001030716.1"; class_code "="; tss_id "TSS38609"; p_id "P26071";
LT883711v1	Cufflinks	exon	2349627	2349700	.	-	.	gene_id "XLOC_029704"; transcript_id "TCONS_00052044"; exon_number "9"; gene_name "ENSCGRG00001023776.1"; oId "ENSCGRT00001030716.1"; nearest_ref "ENSCGRT00001030716.1"; class_code "="; tss_id "TSS38609"; p_id "P26071";
LT883711v1	Cufflinks	exon	2370799	2370856	.	+	.	gene_id "XLOC_029626"; transcript_id "TCONS_00051892"; exon_number "1"; gene_name "ENSCGRG00001020802.1"; oId "ENSCGRT00001026443.1"; nearest_ref "ENSCGRT00001026443.1"; class_code "="; tss_id "TSS38508"; p_id "P25982";
LT883711v1	Cufflinks	exon	2370799	2370856	.	+	.	gene_id "XLOC_029626"; transcript_id "TCONS_00051893"; exon_number "1"; gene_name "ENSCGRG00001002056.1"; oId "CUFF.26361.2"; nearest_ref "ENSCGRT00001002530.1"; class_code "j"; tss_id "TSS38508";
LT883711v1	Cufflinks	exon	2370928	2371041	.	+	.	gene_id "XLOC_029626"; transcript_id "TCONS_00051892"; exon_number "2"; gene_name "ENSCGRG00001020802.1"; oId "ENSCGRT00001026443.1"; nearest_ref "ENSCGRT00001026443.1"; class_code "="; tss_id "TSS38508"; p_id "P25982";
LT883711v1	Cufflinks	exon	2370928	2371041	.	+	.	gene_id "XLOC_029626"; transcript_id "TCONS_00051893"; exon_number "2"; gene_name "ENSCGRG00001002056.1"; oId "CUFF.26361.2"; nearest_ref "ENSCGRT00001002530.1"; class_code "j"; tss_id "TSS38508";
LT883711v1	Cufflinks	exon	2371246	2371536	.	+	.	gene_id "XLOC_029626"; transcript_id "TCONS_00051892"; exon_number "3"; gene_name "ENSCGRG00001020802.1"; oId "ENSCGRT00001026443.1"; nearest_ref "ENSCGRT00001026443.1"; class_code "="; tss_id "TSS38508"; p_id "P25982";
LT883711v1	Cufflinks	exon	2371246	2371536	.	+	.	gene_id "XLOC_029626"; transcript_id "TCONS_00051893"; exon_number "3"; gene_name "ENSCGRG00001002056.1"; oId "CUFF.26361.2"; nearest_ref "ENSCGRT00001002530.1"; class_code "j"; tss_id "TSS38508";
LT883711v1	Cufflinks	exon	2371620	2371876	.	+	.	gene_id "XLOC_029626"; transcript_id "TCONS_00051892"; exon_number "4"; gene_name "ENSCGRG00001020802.1"; oId "ENSCGRT00001026443.1"; nearest_ref "ENSCGRT00001026443.1"; class_code "="; tss_id "TSS38508"; p_id "P25982";
LT883711v1	Cufflinks	exon	2371620	2371876	.	+	.	gene_id "XLOC_029626"; transcript_id "TCONS_00051893"; exon_number "4"; gene_name "ENSCGRG00001002056.1"; oId "CUFF.26361.2"; nearest_ref "ENSCGRT00001002530.1"; class_code "j"; tss_id "TSS38508";
LT883711v1	Cufflinks	exon	2371976	2372155	.	+	.	gene_id "XLOC_029626"; transcript_id "TCONS_00051892"; exon_number "5"; gene_name "ENSCGRG00001020802.1"; oId "ENSCGRT00001026443.1"; nearest_ref "ENSCGRT00001026443.1"; class_code "="; tss_id "TSS38508"; p_id "P25982";
LT883711v1	Cufflinks	exon	2371976	2372155	.	+	.	gene_id "XLOC_029626"; transcript_id "TCONS_00051893"; exon_number "5"; gene_name "ENSCGRG00001002056.1"; oId "CUFF.26361.2"; nearest_ref "ENSCGRT00001002530.1"; class_code "j"; tss_id "TSS38508";
LT883711v1	Cufflinks	exon	2372805	2372904	.	+	.	gene_id "XLOC_029626"; transcript_id "TCONS_00051892"; exon_number "6"; gene_name "ENSCGRG00001020802.1"; oId "ENSCGRT00001026443.1"; nearest_ref "ENSCGRT00001026443.1"; class_code "="; tss_id "TSS38508"; p_id "P25982";
LT883711v1	Cufflinks	exon	2372805	2372904	.	+	.	gene_id "XLOC_029626"; transcript_id "TCONS_00051893"; exon_number "6"; gene_name "ENSCGRG00001002056.1"; oId "CUFF.26361.2"; nearest_ref "ENSCGRT00001002530.1"; class_code "j"; tss_id "TSS38508";
LT883711v1	Cufflinks	exon	2374135	2374343	.	+	.	gene_id "XLOC_029626"; transcript_id "TCONS_00051892"; exon_number "7"; gene_name "ENSCGRG00001020802.1"; oId "ENSCGRT00001026443.1"; nearest_ref "ENSCGRT00001026443.1"; class_code "="; tss_id "TSS38508"; p_id "P25982";
LT883711v1	Cufflinks	exon	2374135	2374343	.	+	.	gene_id "XLOC_029626"; transcript_id "TCONS_00051893"; exon_number "7"; gene_name "ENSCGRG00001002056.1"; oId "CUFF.26361.2"; nearest_ref "ENSCGRT00001002530.1"; class_code "j"; tss_id "TSS38508";
LT883711v1	Cufflinks	exon	2374577	2375339	.	+	.	gene_id "XLOC_029626"; transcript_id "TCONS_00051892"; exon_number "8"; gene_name "ENSCGRG00001020802.1"; oId "ENSCGRT00001026443.1"; nearest_ref "ENSCGRT00001026443.1"; class_code "="; tss_id "TSS38508"; p_id "P25982";
LT883711v1	Cufflinks	exon	2374577	2374651	.	+	.	gene_id "XLOC_029626"; transcript_id "TCONS_00051893"; exon_number "8"; gene_name "ENSCGRG00001002056.1"; oId "CUFF.26361.2"; nearest_ref "ENSCGRT00001002530.1"; class_code "j"; tss_id "TSS38508";
LT883711v1	Cufflinks	exon	2374909	2375677	.	+	.	gene_id "XLOC_029626"; transcript_id "TCONS_00051893"; exon_number "9"; gene_name "ENSCGRG00001002056.1"; oId "CUFF.26361.2"; nearest_ref "ENSCGRT00001002530.1"; class_code "j"; tss_id "TSS38508";
LT883711v1	Cufflinks	exon	2375499	2375677	.	+	.	gene_id "XLOC_029626"; transcript_id "TCONS_00051894"; exon_number "1"; gene_name "ENSCGRG00001002056.1"; oId "ENSCGRT00001002530.1"; contained_in "TCONS_00051893"; nearest_ref "ENSCGRT00001002530.1"; class_code "="; tss_id "TSS38509"; p_id "P25981";
LT883711v1	Cufflinks	exon	2376536	2376546	.	-	.	gene_id "XLOC_029697"; transcript_id "TCONS_00052026"; exon_number "2"; gene_name "ENSCGRG00001019341.1"; oId "CUFF.26357.1"; nearest_ref "ENSCGRT00001024344.1"; class_code "o"; tss_id "TSS38598";
LT883711v1	Cufflinks	exon	2382504	2382694	.	+	.	gene_id "XLOC_029626"; transcript_id "TCONS_00051893"; exon_number "10"; gene_name "ENSCGRG00001002056.1"; oId "CUFF.26361.2"; nearest_ref "ENSCGRT00001002530.1"; class_code "j"; tss_id "TSS38508";
LT883711v1	Cufflinks	exon	2382504	2382694	.	+	.	gene_id "XLOC_029626"; transcript_id "TCONS_00051894"; exon_number "2"; gene_name "ENSCGRG00001002056.1"; oId "ENSCGRT00001002530.1"; contained_in "TCONS_00051893"; nearest_ref "ENSCGRT00001002530.1"; class_code "="; tss_id "TSS38509"; p_id "P25981";
LT883711v1	Cufflinks	exon	2382977	2383090	.	+	.	gene_id "XLOC_029626"; transcript_id "TCONS_00051893"; exon_number "11"; gene_name "ENSCGRG00001002056.1"; oId "CUFF.26361.2"; nearest_ref "ENSCGRT00001002530.1"; class_code "j"; tss_id "TSS38508";
LT883711v1	Cufflinks	exon	2382977	2383090	.	+	.	gene_id "XLOC_029626"; transcript_id "TCONS_00051894"; exon_number "3"; gene_name "ENSCGRG00001002056.1"; oId "ENSCGRT00001002530.1"; contained_in "TCONS_00051893"; nearest_ref "ENSCGRT00001002530.1"; class_code "="; tss_id "TSS38509"; p_id "P25981";
LT883711v1	Cufflinks	exon	2383608	2383754	.	+	.	gene_id "XLOC_029626"; transcript_id "TCONS_00051893"; exon_number "12"; gene_name "ENSCGRG00001002056.1"; oId "CUFF.26361.2"; nearest_ref "ENSCGRT00001002530.1"; class_code "j"; tss_id "TSS38508";
LT883711v1	Cufflinks	exon	2383608	2383754	.	+	.	gene_id "XLOC_029626"; transcript_id "TCONS_00051894"; exon_number "4"; gene_name "ENSCGRG00001002056.1"; oId "ENSCGRT00001002530.1"; contained_in "TCONS_00051893"; nearest_ref "ENSCGRT00001002530.1"; class_code "="; tss_id "TSS38509"; p_id "P25981";
LT883711v1	Cufflinks	exon	2383833	2383958	.	+	.	gene_id "XLOC_029626"; transcript_id "TCONS_00051893"; exon_number "13"; gene_name "ENSCGRG00001002056.1"; oId "CUFF.26361.2"; nearest_ref "ENSCGRT00001002530.1"; class_code "j"; tss_id "TSS38508";
LT883711v1	Cufflinks	exon	2383833	2383958	.	+	.	gene_id "XLOC_029626"; transcript_id "TCONS_00051894"; exon_number "5"; gene_name "ENSCGRG00001002056.1"; oId "ENSCGRT00001002530.1"; contained_in "TCONS_00051893"; nearest_ref "ENSCGRT00001002530.1"; class_code "="; tss_id "TSS38509"; p_id "P25981";
LT883711v1	Cufflinks	exon	2384032	2384200	.	+	.	gene_id "XLOC_029626"; transcript_id "TCONS_00051893"; exon_number "14"; gene_name "ENSCGRG00001002056.1"; oId "CUFF.26361.2"; nearest_ref "ENSCGRT00001002530.1"; class_code "j"; tss_id "TSS38508";
LT883711v1	Cufflinks	exon	2384032	2384200	.	+	.	gene_id "XLOC_029626"; transcript_id "TCONS_00051894"; exon_number "6"; gene_name "ENSCGRG00001002056.1"; oId "ENSCGRT00001002530.1"; contained_in "TCONS_00051893"; nearest_ref "ENSCGRT00001002530.1"; class_code "="; tss_id "TSS38509"; p_id "P25981";
LT883711v1	Cufflinks	exon	2384283	2384364	.	+	.	gene_id "XLOC_029626"; transcript_id "TCONS_00051893"; exon_number "15"; gene_name "ENSCGRG00001002056.1"; oId "CUFF.26361.2"; nearest_ref "ENSCGRT00001002530.1"; class_code "j"; tss_id "TSS38508";
LT883711v1	Cufflinks	exon	2384283	2384364	.	+	.	gene_id "XLOC_029626"; transcript_id "TCONS_00051894"; exon_number "7"; gene_name "ENSCGRG00001002056.1"; oId "ENSCGRT00001002530.1"; contained_in "TCONS_00051893"; nearest_ref "ENSCGRT00001002530.1"; class_code "="; tss_id "TSS38509"; p_id "P25981";
LT883711v1	Cufflinks	exon	2384443	2384572	.	+	.	gene_id "XLOC_029626"; transcript_id "TCONS_00051893"; exon_number "16"; gene_name "ENSCGRG00001002056.1"; oId "CUFF.26361.2"; nearest_ref "ENSCGRT00001002530.1"; class_code "j"; tss_id "TSS38508";
LT883711v1	Cufflinks	exon	2384443	2384572	.	+	.	gene_id "XLOC_029626"; transcript_id "TCONS_00051894"; exon_number "8"; gene_name "ENSCGRG00001002056.1"; oId "ENSCGRT00001002530.1"; contained_in "TCONS_00051893"; nearest_ref "ENSCGRT00001002530.1"; class_code "="; tss_id "TSS38509"; p_id "P25981";
LT883711v1	Cufflinks	exon	2384446	2384457	.	-	.	gene_id "XLOC_029705"; transcript_id "TCONS_00052045"; exon_number "1"; gene_name "ENSCGRG00001008688.1"; oId "CUFF.26363.1"; nearest_ref "ENSCGRT00001010106.1"; class_code "o"; tss_id "TSS38610";
LT883711v1	Cufflinks	exon	2384818	2384984	.	+	.	gene_id "XLOC_029626"; transcript_id "TCONS_00051893"; exon_number "17"; gene_name "ENSCGRG00001002056.1"; oId "CUFF.26361.2"; nearest_ref "ENSCGRT00001002530.1"; class_code "j"; tss_id "TSS38508";
LT883711v1	Cufflinks	exon	2384818	2384984	.	+	.	gene_id "XLOC_029626"; transcript_id "TCONS_00051894"; exon_number "9"; gene_name "ENSCGRG00001002056.1"; oId "ENSCGRT00001002530.1"; contained_in "TCONS_00051893"; nearest_ref "ENSCGRT00001002530.1"; class_code "="; tss_id "TSS38509"; p_id "P25981";
LT883711v1	Cufflinks	exon	2385212	2385316	.	+	.	gene_id "XLOC_029626"; transcript_id "TCONS_00051893"; exon_number "18"; gene_name "ENSCGRG00001002056.1"; oId "CUFF.26361.2"; nearest_ref "ENSCGRT00001002530.1"; class_code "j"; tss_id "TSS38508";
LT883711v1	Cufflinks	exon	2385212	2385316	.	+	.	gene_id "XLOC_029626"; transcript_id "TCONS_00051894"; exon_number "10"; gene_name "ENSCGRG00001002056.1"; oId "ENSCGRT00001002530.1"; contained_in "TCONS_00051893"; nearest_ref "ENSCGRT00001002530.1"; class_code "="; tss_id "TSS38509"; p_id "P25981";
LT883711v1	Cufflinks	exon	2386293	2386433	.	+	.	gene_id "XLOC_029626"; transcript_id "TCONS_00051893"; exon_number "19"; gene_name "ENSCGRG00001002056.1"; oId "CUFF.26361.2"; nearest_ref "ENSCGRT00001002530.1"; class_code "j"; tss_id "TSS38508";
LT883711v1	Cufflinks	exon	2386293	2386433	.	+	.	gene_id "XLOC_029626"; transcript_id "TCONS_00051894"; exon_number "11"; gene_name "ENSCGRG00001002056.1"; oId "ENSCGRT00001002530.1"; contained_in "TCONS_00051893"; nearest_ref "ENSCGRT00001002530.1"; class_code "="; tss_id "TSS38509"; p_id "P25981";
LT883711v1	Cufflinks	exon	2386635	2386745	.	+	.	gene_id "XLOC_029626"; transcript_id "TCONS_00051893"; exon_number "20"; gene_name "ENSCGRG00001002056.1"; oId "CUFF.26361.2"; nearest_ref "ENSCGRT00001002530.1"; class_code "j"; tss_id "TSS38508";
LT883711v1	Cufflinks	exon	2386635	2386745	.	+	.	gene_id "XLOC_029626"; transcript_id "TCONS_00051894"; exon_number "12"; gene_name "ENSCGRG00001002056.1"; oId "ENSCGRT00001002530.1"; contained_in "TCONS_00051893"; nearest_ref "ENSCGRT00001002530.1"; class_code "="; tss_id "TSS38509"; p_id "P25981";
LT883711v1	Cufflinks	exon	2386980	2387171	.	+	.	gene_id "XLOC_029626"; transcript_id "TCONS_00051893"; exon_number "21"; gene_name "ENSCGRG00001002056.1"; oId "CUFF.26361.2"; nearest_ref "ENSCGRT00001002530.1"; class_code "j"; tss_id "TSS38508";
LT883711v1	Cufflinks	exon	2386980	2387171	.	+	.	gene_id "XLOC_029626"; transcript_id "TCONS_00051894"; exon_number "13"; gene_name "ENSCGRG00001002056.1"; oId "ENSCGRT00001002530.1"; contained_in "TCONS_00051893"; nearest_ref "ENSCGRT00001002530.1"; class_code "="; tss_id "TSS38509"; p_id "P25981";
LT883711v1	Cufflinks	exon	2387263	2387351	.	+	.	gene_id "XLOC_029626"; transcript_id "TCONS_00051893"; exon_number "22"; gene_name "ENSCGRG00001002056.1"; oId "CUFF.26361.2"; nearest_ref "ENSCGRT00001002530.1"; class_code "j"; tss_id "TSS38508";
LT883711v1	Cufflinks	exon	2387263	2387351	.	+	.	gene_id "XLOC_029626"; transcript_id "TCONS_00051894"; exon_number "14"; gene_name "ENSCGRG00001002056.1"; oId "ENSCGRT00001002530.1"; contained_in "TCONS_00051893"; nearest_ref "ENSCGRT00001002530.1"; class_code "="; tss_id "TSS38509"; p_id "P25981";
LT883711v1	Cufflinks	exon	2387520	2387636	.	+	.	gene_id "XLOC_029626"; transcript_id "TCONS_00051893"; exon_number "23"; gene_name "ENSCGRG00001002056.1"; oId "CUFF.26361.2"; nearest_ref "ENSCGRT00001002530.1"; class_code "j"; tss_id "TSS38508";
LT883711v1	Cufflinks	exon	2387520	2387636	.	+	.	gene_id "XLOC_029626"; transcript_id "TCONS_00051894"; exon_number "15"; gene_name "ENSCGRG00001002056.1"; oId "ENSCGRT00001002530.1"; contained_in "TCONS_00051893"; nearest_ref "ENSCGRT00001002530.1"; class_code "="; tss_id "TSS38509"; p_id "P25981";
LT883711v1	Cufflinks	exon	2387883	2387996	.	+	.	gene_id "XLOC_029626"; transcript_id "TCONS_00051893"; exon_number "24"; gene_name "ENSCGRG00001002056.1"; oId "CUFF.26361.2"; nearest_ref "ENSCGRT00001002530.1"; class_code "j"; tss_id "TSS38508";
LT883711v1	Cufflinks	exon	2387883	2387996	.	+	.	gene_id "XLOC_029626"; transcript_id "TCONS_00051894"; exon_number "16"; gene_name "ENSCGRG00001002056.1"; oId "ENSCGRT00001002530.1"; contained_in "TCONS_00051893"; nearest_ref "ENSCGRT00001002530.1"; class_code "="; tss_id "TSS38509"; p_id "P25981";
LT883711v1	Cufflinks	exon	2388240	2388387	.	+	.	gene_id "XLOC_029626"; transcript_id "TCONS_00051893"; exon_number "25"; gene_name "ENSCGRG00001002056.1"; oId "CUFF.26361.2"; nearest_ref "ENSCGRT00001002530.1"; class_code "j"; tss_id "TSS38508";
LT883711v1	Cufflinks	exon	2388240	2388387	.	+	.	gene_id "XLOC_029626"; transcript_id "TCONS_00051894"; exon_number "17"; gene_name "ENSCGRG00001002056.1"; oId "ENSCGRT00001002530.1"; contained_in "TCONS_00051893"; nearest_ref "ENSCGRT00001002530.1"; class_code "="; tss_id "TSS38509"; p_id "P25981";
LT883711v1	Cufflinks	exon	2390066	2390161	.	+	.	gene_id "XLOC_029626"; transcript_id "TCONS_00051893"; exon_number "26"; gene_name "ENSCGRG00001002056.1"; oId "CUFF.26361.2"; nearest_ref "ENSCGRT00001002530.1"; class_code "j"; tss_id "TSS38508";
LT883711v1	Cufflinks	exon	2390066	2390161	.	+	.	gene_id "XLOC_029626"; transcript_id "TCONS_00051894"; exon_number "18"; gene_name "ENSCGRG00001002056.1"; oId "ENSCGRT00001002530.1"; contained_in "TCONS_00051893"; nearest_ref "ENSCGRT00001002530.1"; class_code "="; tss_id "TSS38509"; p_id "P25981";
LT883711v1	Cufflinks	exon	2390265	2390402	.	+	.	gene_id "XLOC_029626"; transcript_id "TCONS_00051893"; exon_number "27"; gene_name "ENSCGRG00001002056.1"; oId "CUFF.26361.2"; nearest_ref "ENSCGRT00001002530.1"; class_code "j"; tss_id "TSS38508";
LT883711v1	Cufflinks	exon	2390265	2390402	.	+	.	gene_id "XLOC_029626"; transcript_id "TCONS_00051894"; exon_number "19"; gene_name "ENSCGRG00001002056.1"; oId "ENSCGRT00001002530.1"; contained_in "TCONS_00051893"; nearest_ref "ENSCGRT00001002530.1"; class_code "="; tss_id "TSS38509"; p_id "P25981";
LT883711v1	Cufflinks	exon	2390894	2391069	.	+	.	gene_id "XLOC_029626"; transcript_id "TCONS_00051893"; exon_number "28"; gene_name "ENSCGRG00001002056.1"; oId "CUFF.26361.2"; nearest_ref "ENSCGRT00001002530.1"; class_code "j"; tss_id "TSS38508";
LT883711v1	Cufflinks	exon	2390894	2391069	.	+	.	gene_id "XLOC_029626"; transcript_id "TCONS_00051894"; exon_number "20"; gene_name "ENSCGRG00001002056.1"; oId "ENSCGRT00001002530.1"; contained_in "TCONS_00051893"; nearest_ref "ENSCGRT00001002530.1"; class_code "="; tss_id "TSS38509"; p_id "P25981";
LT883711v1	Cufflinks	exon	2391324	2391476	.	+	.	gene_id "XLOC_029626"; transcript_id "TCONS_00051893"; exon_number "29"; gene_name "ENSCGRG00001002056.1"; oId "CUFF.26361.2"; nearest_ref "ENSCGRT00001002530.1"; class_code "j"; tss_id "TSS38508";
LT883711v1	Cufflinks	exon	2391324	2391476	.	+	.	gene_id "XLOC_029626"; transcript_id "TCONS_00051894"; exon_number "21"; gene_name "ENSCGRG00001002056.1"; oId "ENSCGRT00001002530.1"; contained_in "TCONS_00051893"; nearest_ref "ENSCGRT00001002530.1"; class_code "="; tss_id "TSS38509"; p_id "P25981";
LT883711v1	Cufflinks	exon	2391553	2391655	.	+	.	gene_id "XLOC_029626"; transcript_id "TCONS_00051893"; exon_number "30"; gene_name "ENSCGRG00001002056.1"; oId "CUFF.26361.2"; nearest_ref "ENSCGRT00001002530.1"; class_code "j"; tss_id "TSS38508";
LT883711v1	Cufflinks	exon	2391553	2391655	.	+	.	gene_id "XLOC_029626"; transcript_id "TCONS_00051894"; exon_number "22"; gene_name "ENSCGRG00001002056.1"; oId "ENSCGRT00001002530.1"; contained_in "TCONS_00051893"; nearest_ref "ENSCGRT00001002530.1"; class_code "="; tss_id "TSS38509"; p_id "P25981";
LT883711v1	Cufflinks	exon	2392051	2392183	.	+	.	gene_id "XLOC_029626"; transcript_id "TCONS_00051893"; exon_number "31"; gene_name "ENSCGRG00001002056.1"; oId "CUFF.26361.2"; nearest_ref "ENSCGRT00001002530.1"; class_code "j"; tss_id "TSS38508";
LT883711v1	Cufflinks	exon	2392051	2392183	.	+	.	gene_id "XLOC_029626"; transcript_id "TCONS_00051894"; exon_number "23"; gene_name "ENSCGRG00001002056.1"; oId "ENSCGRT00001002530.1"; contained_in "TCONS_00051893"; nearest_ref "ENSCGRT00001002530.1"; class_code "="; tss_id "TSS38509"; p_id "P25981";
LT883711v1	Cufflinks	exon	2392263	2392376	.	+	.	gene_id "XLOC_029626"; transcript_id "TCONS_00051893"; exon_number "32"; gene_name "ENSCGRG00001002056.1"; oId "CUFF.26361.2"; nearest_ref "ENSCGRT00001002530.1"; class_code "j"; tss_id "TSS38508";
LT883711v1	Cufflinks	exon	2392263	2392376	.	+	.	gene_id "XLOC_029626"; transcript_id "TCONS_00051894"; exon_number "24"; gene_name "ENSCGRG00001002056.1"; oId "ENSCGRT00001002530.1"; contained_in "TCONS_00051893"; nearest_ref "ENSCGRT00001002530.1"; class_code "="; tss_id "TSS38509"; p_id "P25981";
LT883711v1	Cufflinks	exon	2392642	2392694	.	+	.	gene_id "XLOC_029626"; transcript_id "TCONS_00051893"; exon_number "33"; gene_name "ENSCGRG00001002056.1"; oId "CUFF.26361.2"; nearest_ref "ENSCGRT00001002530.1"; class_code "j"; tss_id "TSS38508";
LT883711v1	Cufflinks	exon	2392642	2392694	.	+	.	gene_id "XLOC_029626"; transcript_id "TCONS_00051894"; exon_number "25"; gene_name "ENSCGRG00001002056.1"; oId "ENSCGRT00001002530.1"; contained_in "TCONS_00051893"; nearest_ref "ENSCGRT00001002530.1"; class_code "="; tss_id "TSS38509"; p_id "P25981";
LT883711v1	Cufflinks	exon	2392767	2392864	.	+	.	gene_id "XLOC_029626"; transcript_id "TCONS_00051893"; exon_number "34"; gene_name "ENSCGRG00001002056.1"; oId "CUFF.26361.2"; nearest_ref "ENSCGRT00001002530.1"; class_code "j"; tss_id "TSS38508";
LT883711v1	Cufflinks	exon	2392767	2392864	.	+	.	gene_id "XLOC_029626"; transcript_id "TCONS_00051894"; exon_number "26"; gene_name "ENSCGRG00001002056.1"; oId "ENSCGRT00001002530.1"; contained_in "TCONS_00051893"; nearest_ref "ENSCGRT00001002530.1"; class_code "="; tss_id "TSS38509"; p_id "P25981";
LT883711v1	Cufflinks	exon	2392791	2392864	.	+	.	gene_id "XLOC_029626"; transcript_id "TCONS_00051884"; exon_number "2"; gene_name "ENSCGRG00001002056.1"; oId "CUFF.26361.1"; nearest_ref "ENSCGRT00001002530.1"; class_code "j"; tss_id "TSS38507";
LT883711v1	Cufflinks	exon	2393173	2393327	.	+	.	gene_id "XLOC_029626"; transcript_id "TCONS_00051884"; exon_number "3"; gene_name "ENSCGRG00001002056.1"; oId "CUFF.26361.1"; nearest_ref "ENSCGRT00001002530.1"; class_code "j"; tss_id "TSS38507";
LT883711v1	Cufflinks	exon	2393173	2393327	.	+	.	gene_id "XLOC_029626"; transcript_id "TCONS_00051893"; exon_number "35"; gene_name "ENSCGRG00001002056.1"; oId "CUFF.26361.2"; nearest_ref "ENSCGRT00001002530.1"; class_code "j"; tss_id "TSS38508";
LT883711v1	Cufflinks	exon	2393173	2393324	.	+	.	gene_id "XLOC_029626"; transcript_id "TCONS_00051894"; exon_number "27"; gene_name "ENSCGRG00001002056.1"; oId "ENSCGRT00001002530.1"; contained_in "TCONS_00051893"; nearest_ref "ENSCGRT00001002530.1"; class_code "="; tss_id "TSS38509"; p_id "P25981";
LT883711v1	Cufflinks	exon	2393993	2394015	.	+	.	gene_id "XLOC_029630"; transcript_id "TCONS_00051895"; exon_number "1"; gene_name "ENSCGRG00001007221.1"; oId "ENSCGRT00001008454.1"; nearest_ref "ENSCGRT00001008454.1"; class_code "="; tss_id "TSS38514"; p_id "P25988";
LT883711v1	Cufflinks	exon	2394787	2394814	.	+	.	gene_id "XLOC_029630"; transcript_id "TCONS_00051895"; exon_number "2"; gene_name "ENSCGRG00001007221.1"; oId "ENSCGRT00001008454.1"; nearest_ref "ENSCGRT00001008454.1"; class_code "="; tss_id "TSS38514"; p_id "P25988";
LT883711v1	Cufflinks	exon	2396049	2396121	.	+	.	gene_id "XLOC_029630"; transcript_id "TCONS_00051895"; exon_number "3"; gene_name "ENSCGRG00001007221.1"; oId "ENSCGRT00001008454.1"; nearest_ref "ENSCGRT00001008454.1"; class_code "="; tss_id "TSS38514"; p_id "P25988";
LT883711v1	Cufflinks	exon	2396371	2396600	.	+	.	gene_id "XLOC_029630"; transcript_id "TCONS_00051895"; exon_number "4"; gene_name "ENSCGRG00001007221.1"; oId "ENSCGRT00001008454.1"; nearest_ref "ENSCGRT00001008454.1"; class_code "="; tss_id "TSS38514"; p_id "P25988";
LT883711v1	Cufflinks	exon	2396953	2397103	.	+	.	gene_id "XLOC_029630"; transcript_id "TCONS_00051895"; exon_number "5"; gene_name "ENSCGRG00001007221.1"; oId "ENSCGRT00001008454.1"; nearest_ref "ENSCGRT00001008454.1"; class_code "="; tss_id "TSS38514"; p_id "P25988";
LT883711v1	Cufflinks	exon	2397962	2398260	.	+	.	gene_id "XLOC_029630"; transcript_id "TCONS_00051895"; exon_number "6"; gene_name "ENSCGRG00001007221.1"; oId "ENSCGRT00001008454.1"; nearest_ref "ENSCGRT00001008454.1"; class_code "="; tss_id "TSS38514"; p_id "P25988";
LT883711v1	Cufflinks	exon	2401305	2401323	.	+	.	gene_id "XLOC_029631"; transcript_id "TCONS_00051896"; exon_number "1"; gene_name "ENSCGRG00001014393.1"; oId "ENSCGRT00001017455.1"; nearest_ref "ENSCGRT00001017455.1"; class_code "="; tss_id "TSS38515"; p_id "P25990";
LT883711v1	Cufflinks	exon	2402569	2402608	.	+	.	gene_id "XLOC_029631"; transcript_id "TCONS_00051897"; exon_number "1"; gene_name "ENSCGRG00001014393.1"; oId "ENSCGRT00001017458.1"; nearest_ref "ENSCGRT00001017458.1"; class_code "="; tss_id "TSS38516"; p_id "P25989";
LT883711v1	Cufflinks	exon	2402728	2402805	.	+	.	gene_id "XLOC_029631"; transcript_id "TCONS_00051896"; exon_number "2"; gene_name "ENSCGRG00001014393.1"; oId "ENSCGRT00001017455.1"; nearest_ref "ENSCGRT00001017455.1"; class_code "="; tss_id "TSS38515"; p_id "P25990";
LT883711v1	Cufflinks	exon	2402728	2402805	.	+	.	gene_id "XLOC_029631"; transcript_id "TCONS_00051897"; exon_number "2"; gene_name "ENSCGRG00001014393.1"; oId "ENSCGRT00001017458.1"; nearest_ref "ENSCGRT00001017458.1"; class_code "="; tss_id "TSS38516"; p_id "P25989";
LT883711v1	Cufflinks	exon	2403235	2403321	.	+	.	gene_id "XLOC_029631"; transcript_id "TCONS_00051896"; exon_number "3"; gene_name "ENSCGRG00001014393.1"; oId "ENSCGRT00001017455.1"; nearest_ref "ENSCGRT00001017455.1"; class_code "="; tss_id "TSS38515"; p_id "P25990";
LT883711v1	Cufflinks	exon	2403235	2403321	.	+	.	gene_id "XLOC_029631"; transcript_id "TCONS_00051897"; exon_number "3"; gene_name "ENSCGRG00001014393.1"; oId "ENSCGRT00001017458.1"; nearest_ref "ENSCGRT00001017458.1"; class_code "="; tss_id "TSS38516"; p_id "P25989";
LT883711v1	Cufflinks	exon	2403558	2403706	.	+	.	gene_id "XLOC_029631"; transcript_id "TCONS_00051896"; exon_number "4"; gene_name "ENSCGRG00001014393.1"; oId "ENSCGRT00001017455.1"; nearest_ref "ENSCGRT00001017455.1"; class_code "="; tss_id "TSS38515"; p_id "P25990";
LT883711v1	Cufflinks	exon	2403558	2403706	.	+	.	gene_id "XLOC_029631"; transcript_id "TCONS_00051897"; exon_number "4"; gene_name "ENSCGRG00001014393.1"; oId "ENSCGRT00001017458.1"; nearest_ref "ENSCGRT00001017458.1"; class_code "="; tss_id "TSS38516"; p_id "P25989";
LT883711v1	Cufflinks	exon	2403988	2404105	.	+	.	gene_id "XLOC_029631"; transcript_id "TCONS_00051896"; exon_number "5"; gene_name "ENSCGRG00001014393.1"; oId "ENSCGRT00001017455.1"; nearest_ref "ENSCGRT00001017455.1"; class_code "="; tss_id "TSS38515"; p_id "P25990";
LT883711v1	Cufflinks	exon	2403988	2404105	.	+	.	gene_id "XLOC_029631"; transcript_id "TCONS_00051897"; exon_number "5"; gene_name "ENSCGRG00001014393.1"; oId "ENSCGRT00001017458.1"; nearest_ref "ENSCGRT00001017458.1"; class_code "="; tss_id "TSS38516"; p_id "P25989";
LT883711v1	Cufflinks	exon	2404737	2404785	.	+	.	gene_id "XLOC_029631"; transcript_id "TCONS_00051896"; exon_number "6"; gene_name "ENSCGRG00001014393.1"; oId "ENSCGRT00001017455.1"; nearest_ref "ENSCGRT00001017455.1"; class_code "="; tss_id "TSS38515"; p_id "P25990";
LT883711v1	Cufflinks	exon	2404737	2404785	.	+	.	gene_id "XLOC_029631"; transcript_id "TCONS_00051897"; exon_number "6"; gene_name "ENSCGRG00001014393.1"; oId "ENSCGRT00001017458.1"; nearest_ref "ENSCGRT00001017458.1"; class_code "="; tss_id "TSS38516"; p_id "P25989";
LT883711v1	Cufflinks	exon	2404919	2404978	.	+	.	gene_id "XLOC_029631"; transcript_id "TCONS_00051896"; exon_number "7"; gene_name "ENSCGRG00001014393.1"; oId "ENSCGRT00001017455.1"; nearest_ref "ENSCGRT00001017455.1"; class_code "="; tss_id "TSS38515"; p_id "P25990";
LT883711v1	Cufflinks	exon	2404919	2404978	.	+	.	gene_id "XLOC_029631"; transcript_id "TCONS_00051897"; exon_number "7"; gene_name "ENSCGRG00001014393.1"; oId "ENSCGRT00001017458.1"; nearest_ref "ENSCGRT00001017458.1"; class_code "="; tss_id "TSS38516"; p_id "P25989";
LT883711v1	Cufflinks	exon	2409081	2409274	.	+	.	gene_id "XLOC_029631"; transcript_id "TCONS_00051896"; exon_number "8"; gene_name "ENSCGRG00001014393.1"; oId "ENSCGRT00001017455.1"; nearest_ref "ENSCGRT00001017455.1"; class_code "="; tss_id "TSS38515"; p_id "P25990";
LT883711v1	Cufflinks	exon	2409081	2409274	.	+	.	gene_id "XLOC_029631"; transcript_id "TCONS_00051897"; exon_number "8"; gene_name "ENSCGRG00001014393.1"; oId "ENSCGRT00001017458.1"; nearest_ref "ENSCGRT00001017458.1"; class_code "="; tss_id "TSS38516"; p_id "P25989";
LT883711v1	Cufflinks	exon	2409584	2409716	.	+	.	gene_id "XLOC_029631"; transcript_id "TCONS_00051896"; exon_number "9"; gene_name "ENSCGRG00001014393.1"; oId "ENSCGRT00001017455.1"; nearest_ref "ENSCGRT00001017455.1"; class_code "="; tss_id "TSS38515"; p_id "P25990";
LT883711v1	Cufflinks	exon	2409584	2409716	.	+	.	gene_id "XLOC_029631"; transcript_id "TCONS_00051897"; exon_number "9"; gene_name "ENSCGRG00001014393.1"; oId "ENSCGRT00001017458.1"; nearest_ref "ENSCGRT00001017458.1"; class_code "="; tss_id "TSS38516"; p_id "P25989";
LT883711v1	Cufflinks	exon	2409832	2409956	.	+	.	gene_id "XLOC_029631"; transcript_id "TCONS_00051896"; exon_number "10"; gene_name "ENSCGRG00001014393.1"; oId "ENSCGRT00001017455.1"; nearest_ref "ENSCGRT00001017455.1"; class_code "="; tss_id "TSS38515"; p_id "P25990";
LT883711v1	Cufflinks	exon	2409832	2409956	.	+	.	gene_id "XLOC_029631"; transcript_id "TCONS_00051897"; exon_number "10"; gene_name "ENSCGRG00001014393.1"; oId "ENSCGRT00001017458.1"; nearest_ref "ENSCGRT00001017458.1"; class_code "="; tss_id "TSS38516"; p_id "P25989";
LT883711v1	Cufflinks	exon	2410035	2410140	.	+	.	gene_id "XLOC_029631"; transcript_id "TCONS_00051896"; exon_number "11"; gene_name "ENSCGRG00001014393.1"; oId "ENSCGRT00001017455.1"; nearest_ref "ENSCGRT00001017455.1"; class_code "="; tss_id "TSS38515"; p_id "P25990";
LT883711v1	Cufflinks	exon	2410035	2410140	.	+	.	gene_id "XLOC_029631"; transcript_id "TCONS_00051897"; exon_number "11"; gene_name "ENSCGRG00001014393.1"; oId "ENSCGRT00001017458.1"; nearest_ref "ENSCGRT00001017458.1"; class_code "="; tss_id "TSS38516"; p_id "P25989";
LT883711v1	Cufflinks	exon	2411394	2411566	.	+	.	gene_id "XLOC_029631"; transcript_id "TCONS_00051896"; exon_number "12"; gene_name "ENSCGRG00001014393.1"; oId "ENSCGRT00001017455.1"; nearest_ref "ENSCGRT00001017455.1"; class_code "="; tss_id "TSS38515"; p_id "P25990";
LT883711v1	Cufflinks	exon	2411394	2411566	.	+	.	gene_id "XLOC_029631"; transcript_id "TCONS_00051897"; exon_number "12"; gene_name "ENSCGRG00001014393.1"; oId "ENSCGRT00001017458.1"; nearest_ref "ENSCGRT00001017458.1"; class_code "="; tss_id "TSS38516"; p_id "P25989";
LT883711v1	Cufflinks	exon	2412419	2412584	.	+	.	gene_id "XLOC_029631"; transcript_id "TCONS_00051896"; exon_number "13"; gene_name "ENSCGRG00001014393.1"; oId "ENSCGRT00001017455.1"; nearest_ref "ENSCGRT00001017455.1"; class_code "="; tss_id "TSS38515"; p_id "P25990";
LT883711v1	Cufflinks	exon	2412419	2412584	.	+	.	gene_id "XLOC_029631"; transcript_id "TCONS_00051897"; exon_number "13"; gene_name "ENSCGRG00001014393.1"; oId "ENSCGRT00001017458.1"; nearest_ref "ENSCGRT00001017458.1"; class_code "="; tss_id "TSS38516"; p_id "P25989";
LT883711v1	Cufflinks	exon	2413669	2413775	.	+	.	gene_id "XLOC_029631"; transcript_id "TCONS_00051896"; exon_number "14"; gene_name "ENSCGRG00001014393.1"; oId "ENSCGRT00001017455.1"; nearest_ref "ENSCGRT00001017455.1"; class_code "="; tss_id "TSS38515"; p_id "P25990";
LT883711v1	Cufflinks	exon	2413669	2413775	.	+	.	gene_id "XLOC_029631"; transcript_id "TCONS_00051897"; exon_number "14"; gene_name "ENSCGRG00001014393.1"; oId "ENSCGRT00001017458.1"; nearest_ref "ENSCGRT00001017458.1"; class_code "="; tss_id "TSS38516"; p_id "P25989";
LT883711v1	Cufflinks	exon	2414128	2414157	.	+	.	gene_id "XLOC_029631"; transcript_id "TCONS_00051896"; exon_number "15"; gene_name "ENSCGRG00001014393.1"; oId "ENSCGRT00001017455.1"; nearest_ref "ENSCGRT00001017455.1"; class_code "="; tss_id "TSS38515"; p_id "P25990";
LT883711v1	Cufflinks	exon	2414128	2414157	.	+	.	gene_id "XLOC_029631"; transcript_id "TCONS_00051897"; exon_number "15"; gene_name "ENSCGRG00001014393.1"; oId "ENSCGRT00001017458.1"; nearest_ref "ENSCGRT00001017458.1"; class_code "="; tss_id "TSS38516"; p_id "P25989";
LT883711v1	Cufflinks	exon	2414361	2414500	.	+	.	gene_id "XLOC_029631"; transcript_id "TCONS_00051896"; exon_number "16"; gene_name "ENSCGRG00001014393.1"; oId "ENSCGRT00001017455.1"; nearest_ref "ENSCGRT00001017455.1"; class_code "="; tss_id "TSS38515"; p_id "P25990";
LT883711v1	Cufflinks	exon	2414361	2414500	.	+	.	gene_id "XLOC_029631"; transcript_id "TCONS_00051897"; exon_number "16"; gene_name "ENSCGRG00001014393.1"; oId "ENSCGRT00001017458.1"; nearest_ref "ENSCGRT00001017458.1"; class_code "="; tss_id "TSS38516"; p_id "P25989";
LT883711v1	Cufflinks	exon	2416548	2416707	.	+	.	gene_id "XLOC_029631"; transcript_id "TCONS_00051896"; exon_number "17"; gene_name "ENSCGRG00001014393.1"; oId "ENSCGRT00001017455.1"; nearest_ref "ENSCGRT00001017455.1"; class_code "="; tss_id "TSS38515"; p_id "P25990";
LT883711v1	Cufflinks	exon	2416548	2416707	.	+	.	gene_id "XLOC_029631"; transcript_id "TCONS_00051897"; exon_number "17"; gene_name "ENSCGRG00001014393.1"; oId "ENSCGRT00001017458.1"; nearest_ref "ENSCGRT00001017458.1"; class_code "="; tss_id "TSS38516"; p_id "P25989";
LT883711v1	Cufflinks	exon	2416798	2416902	.	+	.	gene_id "XLOC_029631"; transcript_id "TCONS_00051896"; exon_number "18"; gene_name "ENSCGRG00001014393.1"; oId "ENSCGRT00001017455.1"; nearest_ref "ENSCGRT00001017455.1"; class_code "="; tss_id "TSS38515"; p_id "P25990";
LT883711v1	Cufflinks	exon	2416798	2416902	.	+	.	gene_id "XLOC_029631"; transcript_id "TCONS_00051897"; exon_number "18"; gene_name "ENSCGRG00001014393.1"; oId "ENSCGRT00001017458.1"; nearest_ref "ENSCGRT00001017458.1"; class_code "="; tss_id "TSS38516"; p_id "P25989";
LT883711v1	Cufflinks	exon	2417873	2418061	.	+	.	gene_id "XLOC_029631"; transcript_id "TCONS_00051896"; exon_number "19"; gene_name "ENSCGRG00001014393.1"; oId "ENSCGRT00001017455.1"; nearest_ref "ENSCGRT00001017455.1"; class_code "="; tss_id "TSS38515"; p_id "P25990";
LT883711v1	Cufflinks	exon	2417873	2418061	.	+	.	gene_id "XLOC_029631"; transcript_id "TCONS_00051897"; exon_number "19"; gene_name "ENSCGRG00001014393.1"; oId "ENSCGRT00001017458.1"; nearest_ref "ENSCGRT00001017458.1"; class_code "="; tss_id "TSS38516"; p_id "P25989";
LT883711v1	Cufflinks	exon	2418708	2418842	.	+	.	gene_id "XLOC_029631"; transcript_id "TCONS_00051896"; exon_number "20"; gene_name "ENSCGRG00001014393.1"; oId "ENSCGRT00001017455.1"; nearest_ref "ENSCGRT00001017455.1"; class_code "="; tss_id "TSS38515"; p_id "P25990";
LT883711v1	Cufflinks	exon	2418708	2418842	.	+	.	gene_id "XLOC_029631"; transcript_id "TCONS_00051897"; exon_number "20"; gene_name "ENSCGRG00001014393.1"; oId "ENSCGRT00001017458.1"; nearest_ref "ENSCGRT00001017458.1"; class_code "="; tss_id "TSS38516"; p_id "P25989";
LT883711v1	Cufflinks	exon	2419949	2420116	.	+	.	gene_id "XLOC_029631"; transcript_id "TCONS_00051896"; exon_number "21"; gene_name "ENSCGRG00001014393.1"; oId "ENSCGRT00001017455.1"; nearest_ref "ENSCGRT00001017455.1"; class_code "="; tss_id "TSS38515"; p_id "P25990";
LT883711v1	Cufflinks	exon	2419949	2420116	.	+	.	gene_id "XLOC_029631"; transcript_id "TCONS_00051897"; exon_number "21"; gene_name "ENSCGRG00001014393.1"; oId "ENSCGRT00001017458.1"; nearest_ref "ENSCGRT00001017458.1"; class_code "="; tss_id "TSS38516"; p_id "P25989";
LT883711v1	Cufflinks	exon	2420252	2420340	.	+	.	gene_id "XLOC_029631"; transcript_id "TCONS_00051896"; exon_number "22"; gene_name "ENSCGRG00001014393.1"; oId "ENSCGRT00001017455.1"; nearest_ref "ENSCGRT00001017455.1"; class_code "="; tss_id "TSS38515"; p_id "P25990";
LT883711v1	Cufflinks	exon	2420252	2420340	.	+	.	gene_id "XLOC_029631"; transcript_id "TCONS_00051897"; exon_number "22"; gene_name "ENSCGRG00001014393.1"; oId "ENSCGRT00001017458.1"; nearest_ref "ENSCGRT00001017458.1"; class_code "="; tss_id "TSS38516"; p_id "P25989";
LT883711v1	Cufflinks	exon	2420696	2420891	.	+	.	gene_id "XLOC_029631"; transcript_id "TCONS_00051896"; exon_number "23"; gene_name "ENSCGRG00001014393.1"; oId "ENSCGRT00001017455.1"; nearest_ref "ENSCGRT00001017455.1"; class_code "="; tss_id "TSS38515"; p_id "P25990";
LT883711v1	Cufflinks	exon	2420696	2420891	.	+	.	gene_id "XLOC_029631"; transcript_id "TCONS_00051897"; exon_number "23"; gene_name "ENSCGRG00001014393.1"; oId "ENSCGRT00001017458.1"; nearest_ref "ENSCGRT00001017458.1"; class_code "="; tss_id "TSS38516"; p_id "P25989";
LT883711v1	Cufflinks	exon	2421369	2421508	.	+	.	gene_id "XLOC_029631"; transcript_id "TCONS_00051896"; exon_number "24"; gene_name "ENSCGRG00001014393.1"; oId "ENSCGRT00001017455.1"; nearest_ref "ENSCGRT00001017455.1"; class_code "="; tss_id "TSS38515"; p_id "P25990";
LT883711v1	Cufflinks	exon	2421369	2421508	.	+	.	gene_id "XLOC_029631"; transcript_id "TCONS_00051897"; exon_number "24"; gene_name "ENSCGRG00001014393.1"; oId "ENSCGRT00001017458.1"; nearest_ref "ENSCGRT00001017458.1"; class_code "="; tss_id "TSS38516"; p_id "P25989";
LT883711v1	Cufflinks	exon	2421745	2421904	.	+	.	gene_id "XLOC_029631"; transcript_id "TCONS_00051896"; exon_number "25"; gene_name "ENSCGRG00001014393.1"; oId "ENSCGRT00001017455.1"; nearest_ref "ENSCGRT00001017455.1"; class_code "="; tss_id "TSS38515"; p_id "P25990";
LT883711v1	Cufflinks	exon	2421745	2421904	.	+	.	gene_id "XLOC_029631"; transcript_id "TCONS_00051897"; exon_number "25"; gene_name "ENSCGRG00001014393.1"; oId "ENSCGRT00001017458.1"; nearest_ref "ENSCGRT00001017458.1"; class_code "="; tss_id "TSS38516"; p_id "P25989";
LT883711v1	Cufflinks	exon	2421991	2422127	.	+	.	gene_id "XLOC_029631"; transcript_id "TCONS_00051896"; exon_number "26"; gene_name "ENSCGRG00001014393.1"; oId "ENSCGRT00001017455.1"; nearest_ref "ENSCGRT00001017455.1"; class_code "="; tss_id "TSS38515"; p_id "P25990";
LT883711v1	Cufflinks	exon	2421991	2422127	.	+	.	gene_id "XLOC_029631"; transcript_id "TCONS_00051897"; exon_number "26"; gene_name "ENSCGRG00001014393.1"; oId "ENSCGRT00001017458.1"; nearest_ref "ENSCGRT00001017458.1"; class_code "="; tss_id "TSS38516"; p_id "P25989";
LT883711v1	Cufflinks	exon	2423579	2423765	.	+	.	gene_id "XLOC_029631"; transcript_id "TCONS_00051896"; exon_number "27"; gene_name "ENSCGRG00001014393.1"; oId "ENSCGRT00001017455.1"; nearest_ref "ENSCGRT00001017455.1"; class_code "="; tss_id "TSS38515"; p_id "P25990";
LT883711v1	Cufflinks	exon	2423579	2423765	.	+	.	gene_id "XLOC_029631"; transcript_id "TCONS_00051897"; exon_number "27"; gene_name "ENSCGRG00001014393.1"; oId "ENSCGRT00001017458.1"; nearest_ref "ENSCGRT00001017458.1"; class_code "="; tss_id "TSS38516"; p_id "P25989";
LT883711v1	Cufflinks	exon	2424207	2424232	.	+	.	gene_id "XLOC_029631"; transcript_id "TCONS_00051897"; exon_number "28"; gene_name "ENSCGRG00001014393.1"; oId "ENSCGRT00001017458.1"; nearest_ref "ENSCGRT00001017458.1"; class_code "="; tss_id "TSS38516"; p_id "P25989";
LT883711v1	Cufflinks	exon	2425596	2425606	.	+	.	gene_id "XLOC_029631"; transcript_id "TCONS_00051896"; exon_number "28"; gene_name "ENSCGRG00001014393.1"; oId "ENSCGRT00001017455.1"; nearest_ref "ENSCGRT00001017455.1"; class_code "="; tss_id "TSS38515"; p_id "P25990";
LT883711v1	Cufflinks	exon	2426363	2426530	.	-	.	gene_id "XLOC_029706"; transcript_id "TCONS_00052046"; exon_number "1"; gene_name "ENSCGRG00001008688.1"; oId "CUFF.26367.1"; nearest_ref "ENSCGRT00001010106.1"; class_code "j"; tss_id "TSS38611";
LT883711v1	Cufflinks	exon	2426474	2426530	.	-	.	gene_id "XLOC_029706"; transcript_id "TCONS_00052047"; exon_number "1"; gene_name "ENSCGRG00001008688.1"; oId "ENSCGRT00001010106.1"; nearest_ref "ENSCGRT00001010106.1"; class_code "="; tss_id "TSS38611"; p_id "P26073";
LT883711v1	Cufflinks	exon	2426827	2427337	.	-	.	gene_id "XLOC_029706"; transcript_id "TCONS_00052048"; exon_number "1"; gene_name "ENSCGRG00001008688.1"; oId "ENSCGRT00001010108.1"; nearest_ref "ENSCGRT00001010108.1"; class_code "="; tss_id "TSS38611"; p_id "P26072";
LT883711v1	Cufflinks	exon	2426994	2427337	.	-	.	gene_id "XLOC_029706"; transcript_id "TCONS_00052046"; exon_number "2"; gene_name "ENSCGRG00001008688.1"; oId "CUFF.26367.1"; nearest_ref "ENSCGRT00001010106.1"; class_code "j"; tss_id "TSS38611";
LT883711v1	Cufflinks	exon	2427055	2427337	.	-	.	gene_id "XLOC_029706"; transcript_id "TCONS_00052047"; exon_number "2"; gene_name "ENSCGRG00001008688.1"; oId "ENSCGRT00001010106.1"; nearest_ref "ENSCGRT00001010106.1"; class_code "="; tss_id "TSS38611"; p_id "P26073";
LT883711v1	Cufflinks	exon	2430042	2430172	.	-	.	gene_id "XLOC_029706"; transcript_id "TCONS_00052046"; exon_number "3"; gene_name "ENSCGRG00001008688.1"; oId "CUFF.26367.1"; nearest_ref "ENSCGRT00001010106.1"; class_code "j"; tss_id "TSS38611";
LT883711v1	Cufflinks	exon	2430042	2430172	.	-	.	gene_id "XLOC_029706"; transcript_id "TCONS_00052047"; exon_number "3"; gene_name "ENSCGRG00001008688.1"; oId "ENSCGRT00001010106.1"; nearest_ref "ENSCGRT00001010106.1"; class_code "="; tss_id "TSS38611"; p_id "P26073";
LT883711v1	Cufflinks	exon	2430042	2430172	.	-	.	gene_id "XLOC_029706"; transcript_id "TCONS_00052048"; exon_number "2"; gene_name "ENSCGRG00001008688.1"; oId "ENSCGRT00001010108.1"; nearest_ref "ENSCGRT00001010108.1"; class_code "="; tss_id "TSS38611"; p_id "P26072";
LT883711v1	Cufflinks	exon	2430659	2430777	.	-	.	gene_id "XLOC_029706"; transcript_id "TCONS_00052046"; exon_number "4"; gene_name "ENSCGRG00001008688.1"; oId "CUFF.26367.1"; nearest_ref "ENSCGRT00001010106.1"; class_code "j"; tss_id "TSS38611";
LT883711v1	Cufflinks	exon	2430659	2430777	.	-	.	gene_id "XLOC_029706"; transcript_id "TCONS_00052047"; exon_number "4"; gene_name "ENSCGRG00001008688.1"; oId "ENSCGRT00001010106.1"; nearest_ref "ENSCGRT00001010106.1"; class_code "="; tss_id "TSS38611"; p_id "P26073";
LT883711v1	Cufflinks	exon	2430659	2430777	.	-	.	gene_id "XLOC_029706"; transcript_id "TCONS_00052048"; exon_number "3"; gene_name "ENSCGRG00001008688.1"; oId "ENSCGRT00001010108.1"; nearest_ref "ENSCGRT00001010108.1"; class_code "="; tss_id "TSS38611"; p_id "P26072";
LT883711v1	Cufflinks	exon	2430962	2431004	.	-	.	gene_id "XLOC_029706"; transcript_id "TCONS_00052046"; exon_number "5"; gene_name "ENSCGRG00001008688.1"; oId "CUFF.26367.1"; nearest_ref "ENSCGRT00001010106.1"; class_code "j"; tss_id "TSS38611";
LT883711v1	Cufflinks	exon	2430962	2431004	.	-	.	gene_id "XLOC_029706"; transcript_id "TCONS_00052047"; exon_number "5"; gene_name "ENSCGRG00001008688.1"; oId "ENSCGRT00001010106.1"; nearest_ref "ENSCGRT00001010106.1"; class_code "="; tss_id "TSS38611"; p_id "P26073";
LT883711v1	Cufflinks	exon	2430962	2431004	.	-	.	gene_id "XLOC_029706"; transcript_id "TCONS_00052048"; exon_number "4"; gene_name "ENSCGRG00001008688.1"; oId "ENSCGRT00001010108.1"; nearest_ref "ENSCGRT00001010108.1"; class_code "="; tss_id "TSS38611"; p_id "P26072";
LT883711v1	Cufflinks	exon	2431295	2431438	.	+	.	gene_id "XLOC_029632"; transcript_id "TCONS_00051898"; exon_number "1"; gene_name "ENSCGRG00001012243.1"; oId "ENSCGRT00001014548.1"; nearest_ref "ENSCGRT00001014548.1"; class_code "="; tss_id "TSS38517"; p_id "P25992";
LT883711v1	Cufflinks	exon	2431295	2431438	.	+	.	gene_id "XLOC_029632"; transcript_id "TCONS_00051899"; exon_number "1"; gene_name "ENSCGRG00001012243.1"; oId "ENSCGRT00001014545.1"; nearest_ref "ENSCGRT00001014545.1"; class_code "="; tss_id "TSS38517"; p_id "P25991";
LT883711v1	Cufflinks	exon	2431295	2431438	.	+	.	gene_id "XLOC_029632"; transcript_id "TCONS_00051900"; exon_number "1"; gene_name "ENSCGRG00001012243.1"; oId "CUFF.26362.1"; nearest_ref "ENSCGRT00001014545.1"; class_code "="; tss_id "TSS38517"; p_id "P25991";
LT883711v1	Cufflinks	exon	2432224	2432296	.	+	.	gene_id "XLOC_029632"; transcript_id "TCONS_00051898"; exon_number "2"; gene_name "ENSCGRG00001012243.1"; oId "ENSCGRT00001014548.1"; nearest_ref "ENSCGRT00001014548.1"; class_code "="; tss_id "TSS38517"; p_id "P25992";
LT883711v1	Cufflinks	exon	2432224	2432296	.	+	.	gene_id "XLOC_029632"; transcript_id "TCONS_00051899"; exon_number "2"; gene_name "ENSCGRG00001012243.1"; oId "ENSCGRT00001014545.1"; nearest_ref "ENSCGRT00001014545.1"; class_code "="; tss_id "TSS38517"; p_id "P25991";
LT883711v1	Cufflinks	exon	2432224	2432296	.	+	.	gene_id "XLOC_029632"; transcript_id "TCONS_00051900"; exon_number "2"; gene_name "ENSCGRG00001012243.1"; oId "CUFF.26362.1"; nearest_ref "ENSCGRT00001014545.1"; class_code "="; tss_id "TSS38517"; p_id "P25991";
LT883711v1	Cufflinks	exon	2434153	2434262	.	+	.	gene_id "XLOC_029632"; transcript_id "TCONS_00051898"; exon_number "3"; gene_name "ENSCGRG00001012243.1"; oId "ENSCGRT00001014548.1"; nearest_ref "ENSCGRT00001014548.1"; class_code "="; tss_id "TSS38517"; p_id "P25992";
LT883711v1	Cufflinks	exon	2434153	2434262	.	+	.	gene_id "XLOC_029632"; transcript_id "TCONS_00051899"; exon_number "3"; gene_name "ENSCGRG00001012243.1"; oId "ENSCGRT00001014545.1"; nearest_ref "ENSCGRT00001014545.1"; class_code "="; tss_id "TSS38517"; p_id "P25991";
LT883711v1	Cufflinks	exon	2434153	2434262	.	+	.	gene_id "XLOC_029632"; transcript_id "TCONS_00051900"; exon_number "3"; gene_name "ENSCGRG00001012243.1"; oId "CUFF.26362.1"; nearest_ref "ENSCGRT00001014545.1"; class_code "="; tss_id "TSS38517"; p_id "P25991";
LT883711v1	Cufflinks	exon	2434871	2434975	.	+	.	gene_id "XLOC_029632"; transcript_id "TCONS_00051898"; exon_number "4"; gene_name "ENSCGRG00001012243.1"; oId "ENSCGRT00001014548.1"; nearest_ref "ENSCGRT00001014548.1"; class_code "="; tss_id "TSS38517"; p_id "P25992";
LT883711v1	Cufflinks	exon	2434871	2434975	.	+	.	gene_id "XLOC_029632"; transcript_id "TCONS_00051899"; exon_number "4"; gene_name "ENSCGRG00001012243.1"; oId "ENSCGRT00001014545.1"; nearest_ref "ENSCGRT00001014545.1"; class_code "="; tss_id "TSS38517"; p_id "P25991";
LT883711v1	Cufflinks	exon	2434871	2434975	.	+	.	gene_id "XLOC_029632"; transcript_id "TCONS_00051900"; exon_number "4"; gene_name "ENSCGRG00001012243.1"; oId "CUFF.26362.1"; nearest_ref "ENSCGRT00001014545.1"; class_code "="; tss_id "TSS38517"; p_id "P25991";
LT883711v1	Cufflinks	exon	2435188	2435369	.	+	.	gene_id "XLOC_029632"; transcript_id "TCONS_00051898"; exon_number "5"; gene_name "ENSCGRG00001012243.1"; oId "ENSCGRT00001014548.1"; nearest_ref "ENSCGRT00001014548.1"; class_code "="; tss_id "TSS38517"; p_id "P25992";
LT883711v1	Cufflinks	exon	2435188	2435369	.	+	.	gene_id "XLOC_029632"; transcript_id "TCONS_00051899"; exon_number "5"; gene_name "ENSCGRG00001012243.1"; oId "ENSCGRT00001014545.1"; nearest_ref "ENSCGRT00001014545.1"; class_code "="; tss_id "TSS38517"; p_id "P25991";
LT883711v1	Cufflinks	exon	2435188	2435369	.	+	.	gene_id "XLOC_029632"; transcript_id "TCONS_00051900"; exon_number "5"; gene_name "ENSCGRG00001012243.1"; oId "CUFF.26362.1"; nearest_ref "ENSCGRT00001014545.1"; class_code "="; tss_id "TSS38517"; p_id "P25991";
LT883711v1	Cufflinks	exon	2435466	2435559	.	+	.	gene_id "XLOC_029632"; transcript_id "TCONS_00051898"; exon_number "6"; gene_name "ENSCGRG00001012243.1"; oId "ENSCGRT00001014548.1"; nearest_ref "ENSCGRT00001014548.1"; class_code "="; tss_id "TSS38517"; p_id "P25992";
LT883711v1	Cufflinks	exon	2435466	2435559	.	+	.	gene_id "XLOC_029632"; transcript_id "TCONS_00051899"; exon_number "6"; gene_name "ENSCGRG00001012243.1"; oId "ENSCGRT00001014545.1"; nearest_ref "ENSCGRT00001014545.1"; class_code "="; tss_id "TSS38517"; p_id "P25991";
LT883711v1	Cufflinks	exon	2435466	2435559	.	+	.	gene_id "XLOC_029632"; transcript_id "TCONS_00051900"; exon_number "6"; gene_name "ENSCGRG00001012243.1"; oId "CUFF.26362.1"; nearest_ref "ENSCGRT00001014545.1"; class_code "="; tss_id "TSS38517"; p_id "P25991";
LT883711v1	Cufflinks	exon	2436042	2436055	.	+	.	gene_id "XLOC_029632"; transcript_id "TCONS_00051901"; exon_number "1"; gene_name "ENSCGRG00001012243.1"; oId "CUFF.26362.4"; nearest_ref "ENSCGRT00001014545.1"; class_code "o"; tss_id "TSS38518";
LT883711v1	Cufflinks	exon	2436240	2436326	.	+	.	gene_id "XLOC_029632"; transcript_id "TCONS_00051898"; exon_number "7"; gene_name "ENSCGRG00001012243.1"; oId "ENSCGRT00001014548.1"; nearest_ref "ENSCGRT00001014548.1"; class_code "="; tss_id "TSS38517"; p_id "P25992";
LT883711v1	Cufflinks	exon	2436509	2436607	.	+	.	gene_id "XLOC_029632"; transcript_id "TCONS_00051899"; exon_number "7"; gene_name "ENSCGRG00001012243.1"; oId "ENSCGRT00001014545.1"; nearest_ref "ENSCGRT00001014545.1"; class_code "="; tss_id "TSS38517"; p_id "P25991";
LT883711v1	Cufflinks	exon	2436509	2438367	.	+	.	gene_id "XLOC_029632"; transcript_id "TCONS_00051900"; exon_number "7"; gene_name "ENSCGRG00001012243.1"; oId "CUFF.26362.1"; nearest_ref "ENSCGRT00001014545.1"; class_code "="; tss_id "TSS38517"; p_id "P25991";
LT883711v1	Cufflinks	exon	2436876	2438367	.	-	.	gene_id "XLOC_029705"; transcript_id "TCONS_00052045"; exon_number "2"; gene_name "ENSCGRG00001008688.1"; oId "CUFF.26363.1"; nearest_ref "ENSCGRT00001010106.1"; class_code "o"; tss_id "TSS38610";
LT883711v1	Cufflinks	exon	2437273	2438367	.	+	.	gene_id "XLOC_029632"; transcript_id "TCONS_00051901"; exon_number "2"; gene_name "ENSCGRG00001012243.1"; oId "CUFF.26362.4"; nearest_ref "ENSCGRT00001014545.1"; class_code "o"; tss_id "TSS38518";
LT883711v1	Cufflinks	exon	2453798	2454307	.	-	.	gene_id "XLOC_029707"; transcript_id "TCONS_00052049"; exon_number "1"; gene_name "ENSCGRG00001020748.1"; oId "ENSCGRT00001026355.1"; contained_in "TCONS_00052052"; nearest_ref "ENSCGRT00001026355.1"; class_code "="; tss_id "TSS38612"; p_id "P26078";
LT883711v1	Cufflinks	exon	2453798	2454307	.	-	.	gene_id "XLOC_029707"; transcript_id "TCONS_00052052"; exon_number "1"; gene_name "ENSCGRG00001016328.1"; oId "CUFF.26370.3"; nearest_ref "ENSCGRT00001020062.1"; class_code "j"; tss_id "TSS38613";
LT883711v1	Cufflinks	exon	2453798	2454307	.	-	.	gene_id "XLOC_029707"; transcript_id "TCONS_00052051"; exon_number "1"; gene_name "ENSCGRG00001016328.1"; oId "CUFF.26370.2"; nearest_ref "ENSCGRT00001020062.1"; class_code "j"; tss_id "TSS38613";
LT883711v1	Cufflinks	exon	2453798	2454307	.	-	.	gene_id "XLOC_029707"; transcript_id "TCONS_00052050"; exon_number "1"; gene_name "ENSCGRG00001016328.1"; oId "CUFF.26370.1"; nearest_ref "ENSCGRT00001020062.1"; class_code "j"; tss_id "TSS38613";
LT883711v1	Cufflinks	exon	2453798	2454237	.	-	.	gene_id "XLOC_029707"; transcript_id "TCONS_00052053"; exon_number "1"; gene_name "ENSCGRG00001012332.1"; oId "CUFF.26370.4"; nearest_ref "ENSCGRT00001014760.1"; class_code "o"; tss_id "TSS38614";
LT883711v1	Cufflinks	exon	2454208	2454307	.	-	.	gene_id "XLOC_029707"; transcript_id "TCONS_00052056"; exon_number "1"; gene_name "ENSCGRG00001020748.1"; oId "ENSCGRT00001026369.1"; contained_in "TCONS_00052050"; nearest_ref "ENSCGRT00001026369.1"; class_code "="; tss_id "TSS38615"; p_id "P26077";
LT883711v1	Cufflinks	exon	2454208	2454307	.	-	.	gene_id "XLOC_029707"; transcript_id "TCONS_00052055"; exon_number "1"; gene_name "ENSCGRG00001020748.1"; oId "ENSCGRT00001026365.1"; contained_in "TCONS_00052051"; nearest_ref "ENSCGRT00001026365.1"; class_code "="; tss_id "TSS38615"; p_id "P26076";
LT883711v1	Cufflinks	exon	2454208	2454307	.	-	.	gene_id "XLOC_029707"; transcript_id "TCONS_00052054"; exon_number "1"; gene_name "ENSCGRG00001020748.1"; oId "ENSCGRT00001026361.1"; nearest_ref "ENSCGRT00001026361.1"; class_code "="; tss_id "TSS38615"; p_id "P26074";
LT883711v1	Cufflinks	exon	2454407	2454601	.	-	.	gene_id "XLOC_029707"; transcript_id "TCONS_00052049"; exon_number "2"; gene_name "ENSCGRG00001020748.1"; oId "ENSCGRT00001026355.1"; contained_in "TCONS_00052052"; nearest_ref "ENSCGRT00001026355.1"; class_code "="; tss_id "TSS38612"; p_id "P26078";
LT883711v1	Cufflinks	exon	2454407	2454601	.	-	.	gene_id "XLOC_029707"; transcript_id "TCONS_00052052"; exon_number "2"; gene_name "ENSCGRG00001016328.1"; oId "CUFF.26370.3"; nearest_ref "ENSCGRT00001020062.1"; class_code "j"; tss_id "TSS38613";
LT883711v1	Cufflinks	exon	2454407	2454601	.	-	.	gene_id "XLOC_029707"; transcript_id "TCONS_00052054"; exon_number "2"; gene_name "ENSCGRG00001020748.1"; oId "ENSCGRT00001026361.1"; nearest_ref "ENSCGRT00001026361.1"; class_code "="; tss_id "TSS38615"; p_id "P26074";
LT883711v1	Cufflinks	exon	2455184	2455309	.	-	.	gene_id "XLOC_029707"; transcript_id "TCONS_00052049"; exon_number "3"; gene_name "ENSCGRG00001020748.1"; oId "ENSCGRT00001026355.1"; contained_in "TCONS_00052052"; nearest_ref "ENSCGRT00001026355.1"; class_code "="; tss_id "TSS38612"; p_id "P26078";
LT883711v1	Cufflinks	exon	2455184	2455309	.	-	.	gene_id "XLOC_029707"; transcript_id "TCONS_00052052"; exon_number "3"; gene_name "ENSCGRG00001016328.1"; oId "CUFF.26370.3"; nearest_ref "ENSCGRT00001020062.1"; class_code "j"; tss_id "TSS38613";
LT883711v1	Cufflinks	exon	2455184	2455309	.	-	.	gene_id "XLOC_029707"; transcript_id "TCONS_00052051"; exon_number "2"; gene_name "ENSCGRG00001016328.1"; oId "CUFF.26370.2"; nearest_ref "ENSCGRT00001020062.1"; class_code "j"; tss_id "TSS38613";
LT883711v1	Cufflinks	exon	2455184	2455309	.	-	.	gene_id "XLOC_029707"; transcript_id "TCONS_00052055"; exon_number "2"; gene_name "ENSCGRG00001020748.1"; oId "ENSCGRT00001026365.1"; contained_in "TCONS_00052051"; nearest_ref "ENSCGRT00001026365.1"; class_code "="; tss_id "TSS38615"; p_id "P26076";
LT883711v1	Cufflinks	exon	2456771	2456933	.	-	.	gene_id "XLOC_029707"; transcript_id "TCONS_00052049"; exon_number "4"; gene_name "ENSCGRG00001020748.1"; oId "ENSCGRT00001026355.1"; contained_in "TCONS_00052052"; nearest_ref "ENSCGRT00001026355.1"; class_code "="; tss_id "TSS38612"; p_id "P26078";
LT883711v1	Cufflinks	exon	2456771	2456933	.	-	.	gene_id "XLOC_029707"; transcript_id "TCONS_00052052"; exon_number "4"; gene_name "ENSCGRG00001016328.1"; oId "CUFF.26370.3"; nearest_ref "ENSCGRT00001020062.1"; class_code "j"; tss_id "TSS38613";
LT883711v1	Cufflinks	exon	2456771	2456933	.	-	.	gene_id "XLOC_029707"; transcript_id "TCONS_00052051"; exon_number "3"; gene_name "ENSCGRG00001016328.1"; oId "CUFF.26370.2"; nearest_ref "ENSCGRT00001020062.1"; class_code "j"; tss_id "TSS38613";
LT883711v1	Cufflinks	exon	2456771	2456933	.	-	.	gene_id "XLOC_029707"; transcript_id "TCONS_00052050"; exon_number "2"; gene_name "ENSCGRG00001016328.1"; oId "CUFF.26370.1"; nearest_ref "ENSCGRT00001020062.1"; class_code "j"; tss_id "TSS38613";
LT883711v1	Cufflinks	exon	2456771	2456916	.	-	.	gene_id "XLOC_029707"; transcript_id "TCONS_00052056"; exon_number "2"; gene_name "ENSCGRG00001020748.1"; oId "ENSCGRT00001026369.1"; contained_in "TCONS_00052050"; nearest_ref "ENSCGRT00001026369.1"; class_code "="; tss_id "TSS38615"; p_id "P26077";
LT883711v1	Cufflinks	exon	2456771	2456916	.	-	.	gene_id "XLOC_029707"; transcript_id "TCONS_00052055"; exon_number "3"; gene_name "ENSCGRG00001020748.1"; oId "ENSCGRT00001026365.1"; contained_in "TCONS_00052051"; nearest_ref "ENSCGRT00001026365.1"; class_code "="; tss_id "TSS38615"; p_id "P26076";
LT883711v1	Cufflinks	exon	2456771	2456916	.	-	.	gene_id "XLOC_029707"; transcript_id "TCONS_00052054"; exon_number "3"; gene_name "ENSCGRG00001020748.1"; oId "ENSCGRT00001026361.1"; nearest_ref "ENSCGRT00001026361.1"; class_code "="; tss_id "TSS38615"; p_id "P26074";
LT883711v1	Cufflinks	exon	2457536	2458064	.	-	.	gene_id "XLOC_029707"; transcript_id "TCONS_00052049"; exon_number "5"; gene_name "ENSCGRG00001020748.1"; oId "ENSCGRT00001026355.1"; contained_in "TCONS_00052052"; nearest_ref "ENSCGRT00001026355.1"; class_code "="; tss_id "TSS38612"; p_id "P26078";
LT883711v1	Cufflinks	exon	2457536	2458080	.	-	.	gene_id "XLOC_029707"; transcript_id "TCONS_00052052"; exon_number "5"; gene_name "ENSCGRG00001016328.1"; oId "CUFF.26370.3"; nearest_ref "ENSCGRT00001020062.1"; class_code "j"; tss_id "TSS38613";
LT883711v1	Cufflinks	exon	2457536	2458080	.	-	.	gene_id "XLOC_029707"; transcript_id "TCONS_00052051"; exon_number "4"; gene_name "ENSCGRG00001016328.1"; oId "CUFF.26370.2"; nearest_ref "ENSCGRT00001020062.1"; class_code "j"; tss_id "TSS38613";
LT883711v1	Cufflinks	exon	2457536	2458080	.	-	.	gene_id "XLOC_029707"; transcript_id "TCONS_00052050"; exon_number "3"; gene_name "ENSCGRG00001016328.1"; oId "CUFF.26370.1"; nearest_ref "ENSCGRT00001020062.1"; class_code "j"; tss_id "TSS38613";
LT883711v1	Cufflinks	exon	2458037	2458080	.	-	.	gene_id "XLOC_029707"; transcript_id "TCONS_00052057"; exon_number "1"; gene_name "ENSCGRG00001016328.1"; oId "ENSCGRT00001020062.1"; contained_in "TCONS_00052052"; nearest_ref "ENSCGRT00001020062.1"; class_code "="; tss_id "TSS38613"; p_id "P26075";
LT883711v1	Cufflinks	exon	2458364	2458518	.	-	.	gene_id "XLOC_029707"; transcript_id "TCONS_00052052"; exon_number "6"; gene_name "ENSCGRG00001016328.1"; oId "CUFF.26370.3"; nearest_ref "ENSCGRT00001020062.1"; class_code "j"; tss_id "TSS38613";
LT883711v1	Cufflinks	exon	2458364	2458518	.	-	.	gene_id "XLOC_029707"; transcript_id "TCONS_00052051"; exon_number "5"; gene_name "ENSCGRG00001016328.1"; oId "CUFF.26370.2"; nearest_ref "ENSCGRT00001020062.1"; class_code "j"; tss_id "TSS38613";
LT883711v1	Cufflinks	exon	2458364	2458518	.	-	.	gene_id "XLOC_029707"; transcript_id "TCONS_00052050"; exon_number "4"; gene_name "ENSCGRG00001016328.1"; oId "CUFF.26370.1"; nearest_ref "ENSCGRT00001020062.1"; class_code "j"; tss_id "TSS38613";
LT883711v1	Cufflinks	exon	2458364	2458518	.	-	.	gene_id "XLOC_029707"; transcript_id "TCONS_00052057"; exon_number "2"; gene_name "ENSCGRG00001016328.1"; oId "ENSCGRT00001020062.1"; contained_in "TCONS_00052052"; nearest_ref "ENSCGRT00001020062.1"; class_code "="; tss_id "TSS38613"; p_id "P26075";
LT883711v1	Cufflinks	exon	2458592	2458812	.	-	.	gene_id "XLOC_029707"; transcript_id "TCONS_00052052"; exon_number "7"; gene_name "ENSCGRG00001016328.1"; oId "CUFF.26370.3"; nearest_ref "ENSCGRT00001020062.1"; class_code "j"; tss_id "TSS38613";
LT883711v1	Cufflinks	exon	2458592	2458812	.	-	.	gene_id "XLOC_029707"; transcript_id "TCONS_00052051"; exon_number "6"; gene_name "ENSCGRG00001016328.1"; oId "CUFF.26370.2"; nearest_ref "ENSCGRT00001020062.1"; class_code "j"; tss_id "TSS38613";
LT883711v1	Cufflinks	exon	2458592	2458812	.	-	.	gene_id "XLOC_029707"; transcript_id "TCONS_00052050"; exon_number "5"; gene_name "ENSCGRG00001016328.1"; oId "CUFF.26370.1"; nearest_ref "ENSCGRT00001020062.1"; class_code "j"; tss_id "TSS38613";
LT883711v1	Cufflinks	exon	2458592	2458812	.	-	.	gene_id "XLOC_029707"; transcript_id "TCONS_00052057"; exon_number "3"; gene_name "ENSCGRG00001016328.1"; oId "ENSCGRT00001020062.1"; contained_in "TCONS_00052052"; nearest_ref "ENSCGRT00001020062.1"; class_code "="; tss_id "TSS38613"; p_id "P26075";
LT883711v1	Cufflinks	exon	2458886	2459035	.	-	.	gene_id "XLOC_029707"; transcript_id "TCONS_00052052"; exon_number "8"; gene_name "ENSCGRG00001016328.1"; oId "CUFF.26370.3"; nearest_ref "ENSCGRT00001020062.1"; class_code "j"; tss_id "TSS38613";
LT883711v1	Cufflinks	exon	2458886	2459035	.	-	.	gene_id "XLOC_029707"; transcript_id "TCONS_00052051"; exon_number "7"; gene_name "ENSCGRG00001016328.1"; oId "CUFF.26370.2"; nearest_ref "ENSCGRT00001020062.1"; class_code "j"; tss_id "TSS38613";
LT883711v1	Cufflinks	exon	2458886	2459035	.	-	.	gene_id "XLOC_029707"; transcript_id "TCONS_00052050"; exon_number "6"; gene_name "ENSCGRG00001016328.1"; oId "CUFF.26370.1"; nearest_ref "ENSCGRT00001020062.1"; class_code "j"; tss_id "TSS38613";
LT883711v1	Cufflinks	exon	2458886	2459035	.	-	.	gene_id "XLOC_029707"; transcript_id "TCONS_00052057"; exon_number "4"; gene_name "ENSCGRG00001016328.1"; oId "ENSCGRT00001020062.1"; contained_in "TCONS_00052052"; nearest_ref "ENSCGRT00001020062.1"; class_code "="; tss_id "TSS38613"; p_id "P26075";
LT883711v1	Cufflinks	exon	2459142	2459226	.	-	.	gene_id "XLOC_029707"; transcript_id "TCONS_00052052"; exon_number "9"; gene_name "ENSCGRG00001016328.1"; oId "CUFF.26370.3"; nearest_ref "ENSCGRT00001020062.1"; class_code "j"; tss_id "TSS38613";
LT883711v1	Cufflinks	exon	2459142	2459226	.	-	.	gene_id "XLOC_029707"; transcript_id "TCONS_00052051"; exon_number "8"; gene_name "ENSCGRG00001016328.1"; oId "CUFF.26370.2"; nearest_ref "ENSCGRT00001020062.1"; class_code "j"; tss_id "TSS38613";
LT883711v1	Cufflinks	exon	2459142	2459226	.	-	.	gene_id "XLOC_029707"; transcript_id "TCONS_00052050"; exon_number "7"; gene_name "ENSCGRG00001016328.1"; oId "CUFF.26370.1"; nearest_ref "ENSCGRT00001020062.1"; class_code "j"; tss_id "TSS38613";
LT883711v1	Cufflinks	exon	2459142	2459226	.	-	.	gene_id "XLOC_029707"; transcript_id "TCONS_00052057"; exon_number "5"; gene_name "ENSCGRG00001016328.1"; oId "ENSCGRT00001020062.1"; contained_in "TCONS_00052052"; nearest_ref "ENSCGRT00001020062.1"; class_code "="; tss_id "TSS38613"; p_id "P26075";
LT883711v1	Cufflinks	exon	2459439	2459583	.	-	.	gene_id "XLOC_029707"; transcript_id "TCONS_00052052"; exon_number "10"; gene_name "ENSCGRG00001016328.1"; oId "CUFF.26370.3"; nearest_ref "ENSCGRT00001020062.1"; class_code "j"; tss_id "TSS38613";
LT883711v1	Cufflinks	exon	2459439	2459583	.	-	.	gene_id "XLOC_029707"; transcript_id "TCONS_00052051"; exon_number "9"; gene_name "ENSCGRG00001016328.1"; oId "CUFF.26370.2"; nearest_ref "ENSCGRT00001020062.1"; class_code "j"; tss_id "TSS38613";
LT883711v1	Cufflinks	exon	2459439	2459583	.	-	.	gene_id "XLOC_029707"; transcript_id "TCONS_00052050"; exon_number "8"; gene_name "ENSCGRG00001016328.1"; oId "CUFF.26370.1"; nearest_ref "ENSCGRT00001020062.1"; class_code "j"; tss_id "TSS38613";
LT883711v1	Cufflinks	exon	2459439	2459583	.	-	.	gene_id "XLOC_029707"; transcript_id "TCONS_00052057"; exon_number "6"; gene_name "ENSCGRG00001016328.1"; oId "ENSCGRT00001020062.1"; contained_in "TCONS_00052052"; nearest_ref "ENSCGRT00001020062.1"; class_code "="; tss_id "TSS38613"; p_id "P26075";
LT883711v1	Cufflinks	exon	2460254	2460317	.	-	.	gene_id "XLOC_029707"; transcript_id "TCONS_00052052"; exon_number "11"; gene_name "ENSCGRG00001016328.1"; oId "CUFF.26370.3"; nearest_ref "ENSCGRT00001020062.1"; class_code "j"; tss_id "TSS38613";
LT883711v1	Cufflinks	exon	2460254	2460317	.	-	.	gene_id "XLOC_029707"; transcript_id "TCONS_00052051"; exon_number "10"; gene_name "ENSCGRG00001016328.1"; oId "CUFF.26370.2"; nearest_ref "ENSCGRT00001020062.1"; class_code "j"; tss_id "TSS38613";
LT883711v1	Cufflinks	exon	2460254	2460317	.	-	.	gene_id "XLOC_029707"; transcript_id "TCONS_00052050"; exon_number "9"; gene_name "ENSCGRG00001016328.1"; oId "CUFF.26370.1"; nearest_ref "ENSCGRT00001020062.1"; class_code "j"; tss_id "TSS38613";
LT883711v1	Cufflinks	exon	2460254	2460317	.	-	.	gene_id "XLOC_029707"; transcript_id "TCONS_00052057"; exon_number "7"; gene_name "ENSCGRG00001016328.1"; oId "ENSCGRT00001020062.1"; contained_in "TCONS_00052052"; nearest_ref "ENSCGRT00001020062.1"; class_code "="; tss_id "TSS38613"; p_id "P26075";
LT883711v1	Cufflinks	exon	2462936	2464765	.	-	.	gene_id "XLOC_029708"; transcript_id "TCONS_00052058"; exon_number "1"; gene_name "ENSCGRG00001018800.1"; oId "ENSCGRT00001023557.1"; nearest_ref "ENSCGRT00001023557.1"; class_code "="; tss_id "TSS38616"; p_id "P26079";
LT883711v1	Cufflinks	exon	2480851	2481153	.	-	.	gene_id "XLOC_029708"; transcript_id "TCONS_00052058"; exon_number "2"; gene_name "ENSCGRG00001018800.1"; oId "ENSCGRT00001023557.1"; nearest_ref "ENSCGRT00001023557.1"; class_code "="; tss_id "TSS38616"; p_id "P26079";
LT883711v1	Cufflinks	exon	2506364	2506489	.	-	.	gene_id "XLOC_029709"; transcript_id "TCONS_00052059"; exon_number "1"; gene_name "ENSCGRG00001006511.1"; oId "ENSCGRT00001007628.1"; nearest_ref "ENSCGRT00001007628.1"; class_code "="; tss_id "TSS38617";
LT883711v1	Cufflinks	exon	2525624	2525690	.	-	.	gene_id "XLOC_029710"; transcript_id "TCONS_00052060"; exon_number "1"; gene_name "ENSCGRG00001002473.1"; oId "ENSCGRT00001003002.1"; nearest_ref "ENSCGRT00001003002.1"; class_code "="; tss_id "TSS38618";
LT883711v1	Cufflinks	exon	2525899	2525964	.	-	.	gene_id "XLOC_029711"; transcript_id "TCONS_00052061"; exon_number "1"; gene_name "ENSCGRG00001001520.1"; oId "ENSCGRT00001001953.1"; nearest_ref "ENSCGRT00001001953.1"; class_code "="; tss_id "TSS38619"; p_id "P26080";
LT883711v1	Cufflinks	exon	2525899	2525964	.	-	.	gene_id "XLOC_029711"; transcript_id "TCONS_00052062"; exon_number "1"; gene_name "ENSCGRG00001001520.1"; oId "CUFF.26366.2"; nearest_ref "ENSCGRT00001001953.1"; class_code "j"; tss_id "TSS38620";
LT883711v1	Cufflinks	exon	2528533	2528665	.	-	.	gene_id "XLOC_029711"; transcript_id "TCONS_00052061"; exon_number "2"; gene_name "ENSCGRG00001001520.1"; oId "ENSCGRT00001001953.1"; nearest_ref "ENSCGRT00001001953.1"; class_code "="; tss_id "TSS38619"; p_id "P26080";
LT883711v1	Cufflinks	exon	2528533	2528665	.	-	.	gene_id "XLOC_029711"; transcript_id "TCONS_00052062"; exon_number "2"; gene_name "ENSCGRG00001001520.1"; oId "CUFF.26366.2"; nearest_ref "ENSCGRT00001001953.1"; class_code "j"; tss_id "TSS38620";
LT883711v1	Cufflinks	exon	2528762	2528933	.	-	.	gene_id "XLOC_029711"; transcript_id "TCONS_00052061"; exon_number "3"; gene_name "ENSCGRG00001001520.1"; oId "ENSCGRT00001001953.1"; nearest_ref "ENSCGRT00001001953.1"; class_code "="; tss_id "TSS38619"; p_id "P26080";
LT883711v1	Cufflinks	exon	2528762	2528901	.	-	.	gene_id "XLOC_029711"; transcript_id "TCONS_00052062"; exon_number "3"; gene_name "ENSCGRG00001001520.1"; oId "CUFF.26366.2"; nearest_ref "ENSCGRT00001001953.1"; class_code "j"; tss_id "TSS38620";
LT883711v1	Cufflinks	exon	2529052	2529172	.	-	.	gene_id "XLOC_029711"; transcript_id "TCONS_00052061"; exon_number "4"; gene_name "ENSCGRG00001001520.1"; oId "ENSCGRT00001001953.1"; nearest_ref "ENSCGRT00001001953.1"; class_code "="; tss_id "TSS38619"; p_id "P26080";
LT883711v1	Cufflinks	exon	2530336	2530554	.	-	.	gene_id "XLOC_029711"; transcript_id "TCONS_00052061"; exon_number "5"; gene_name "ENSCGRG00001001520.1"; oId "ENSCGRT00001001953.1"; nearest_ref "ENSCGRT00001001953.1"; class_code "="; tss_id "TSS38619"; p_id "P26080";
LT883711v1	Cufflinks	exon	2531170	2531545	.	-	.	gene_id "XLOC_029711"; transcript_id "TCONS_00052061"; exon_number "6"; gene_name "ENSCGRG00001001520.1"; oId "ENSCGRT00001001953.1"; nearest_ref "ENSCGRT00001001953.1"; class_code "="; tss_id "TSS38619"; p_id "P26080";
LT883711v1	Cufflinks	exon	2533046	2533574	.	-	.	gene_id "XLOC_029711"; transcript_id "TCONS_00052061"; exon_number "7"; gene_name "ENSCGRG00001001520.1"; oId "ENSCGRT00001001953.1"; nearest_ref "ENSCGRT00001001953.1"; class_code "="; tss_id "TSS38619"; p_id "P26080";
LT883711v1	Cufflinks	exon	2537429	2537579	.	-	.	gene_id "XLOC_029711"; transcript_id "TCONS_00052061"; exon_number "8"; gene_name "ENSCGRG00001001520.1"; oId "ENSCGRT00001001953.1"; nearest_ref "ENSCGRT00001001953.1"; class_code "="; tss_id "TSS38619"; p_id "P26080";
LT883711v1	Cufflinks	exon	2548710	2548776	.	+	.	gene_id "XLOC_029633"; transcript_id "TCONS_00051902"; exon_number "1"; gene_name "ENSCGRG00001014520.1"; oId "ENSCGRT00001017599.1"; nearest_ref "ENSCGRT00001017599.1"; class_code "="; tss_id "TSS38519"; p_id "P25993";
LT883711v1	Cufflinks	exon	2563275	2563347	.	+	.	gene_id "XLOC_029633"; transcript_id "TCONS_00051902"; exon_number "2"; gene_name "ENSCGRG00001014520.1"; oId "ENSCGRT00001017599.1"; nearest_ref "ENSCGRT00001017599.1"; class_code "="; tss_id "TSS38519"; p_id "P25993";
LT883711v1	Cufflinks	exon	2563467	2563587	.	+	.	gene_id "XLOC_029633"; transcript_id "TCONS_00051902"; exon_number "3"; gene_name "ENSCGRG00001014520.1"; oId "ENSCGRT00001017599.1"; nearest_ref "ENSCGRT00001017599.1"; class_code "="; tss_id "TSS38519"; p_id "P25993";
LT883711v1	Cufflinks	exon	2564593	2564726	.	+	.	gene_id "XLOC_029633"; transcript_id "TCONS_00051902"; exon_number "4"; gene_name "ENSCGRG00001014520.1"; oId "ENSCGRT00001017599.1"; nearest_ref "ENSCGRT00001017599.1"; class_code "="; tss_id "TSS38519"; p_id "P25993";
LT883711v1	Cufflinks	exon	2565288	2565483	.	+	.	gene_id "XLOC_029633"; transcript_id "TCONS_00051902"; exon_number "5"; gene_name "ENSCGRG00001014520.1"; oId "ENSCGRT00001017599.1"; nearest_ref "ENSCGRT00001017599.1"; class_code "="; tss_id "TSS38519"; p_id "P25993";
LT883711v1	Cufflinks	exon	2565526	2565641	.	-	.	gene_id "XLOC_029711"; transcript_id "TCONS_00052062"; exon_number "4"; gene_name "ENSCGRG00001001520.1"; oId "CUFF.26366.2"; nearest_ref "ENSCGRT00001001953.1"; class_code "j"; tss_id "TSS38620";
LT883711v1	Cufflinks	exon	2565530	2565639	.	+	.	gene_id "XLOC_029629"; transcript_id "TCONS_00051891"; exon_number "17"; gene_name "ENSCGRG00001000853.1"; oId "CUFF.26365.1"; nearest_ref "ENSCGRT00001001203.1"; class_code "j"; tss_id "TSS38513";
LT883711v1	Cufflinks	exon	2568108	2568822	.	-	.	gene_id "XLOC_029712"; transcript_id "TCONS_00052065"; exon_number "1"; gene_name "ENSCGRG00001012332.1"; oId "ENSCGRT00001014761.1"; nearest_ref "ENSCGRT00001014761.1"; class_code "="; tss_id "TSS38621"; p_id "P26082";
LT883711v1	Cufflinks	exon	2568108	2568822	.	-	.	gene_id "XLOC_029712"; transcript_id "TCONS_00052066"; exon_number "1"; gene_name "ENSCGRG00001012332.1"; oId "ENSCGRT00001014767.1"; nearest_ref "ENSCGRT00001014767.1"; class_code "="; tss_id "TSS38621"; p_id "P26081";
LT883711v1	Cufflinks	exon	2568108	2568822	.	-	.	gene_id "XLOC_029712"; transcript_id "TCONS_00052064"; exon_number "1"; gene_name "ENSCGRG00001012332.1"; oId "ENSCGRT00001014760.1"; nearest_ref "ENSCGRT00001014760.1"; class_code "="; tss_id "TSS38621"; p_id "P26083";
LT883711v1	Cufflinks	exon	2568108	2568822	.	-	.	gene_id "XLOC_029712"; transcript_id "TCONS_00052063"; exon_number "1"; gene_name "ENSCGRG00001012332.1"; oId "CUFF.26371.4"; nearest_ref "ENSCGRT00001014760.1"; class_code "j"; tss_id "TSS38621";
LT883711v1	Cufflinks	exon	2570805	2573892	.	-	.	gene_id "XLOC_029712"; transcript_id "TCONS_00052065"; exon_number "2"; gene_name "ENSCGRG00001012332.1"; oId "ENSCGRT00001014761.1"; nearest_ref "ENSCGRT00001014761.1"; class_code "="; tss_id "TSS38621"; p_id "P26082";
LT883711v1	Cufflinks	exon	2570805	2573892	.	-	.	gene_id "XLOC_029712"; transcript_id "TCONS_00052066"; exon_number "2"; gene_name "ENSCGRG00001012332.1"; oId "ENSCGRT00001014767.1"; nearest_ref "ENSCGRT00001014767.1"; class_code "="; tss_id "TSS38621"; p_id "P26081";
LT883711v1	Cufflinks	exon	2570805	2573892	.	-	.	gene_id "XLOC_029712"; transcript_id "TCONS_00052064"; exon_number "2"; gene_name "ENSCGRG00001012332.1"; oId "ENSCGRT00001014760.1"; nearest_ref "ENSCGRT00001014760.1"; class_code "="; tss_id "TSS38621"; p_id "P26083";
LT883711v1	Cufflinks	exon	2570805	2573892	.	-	.	gene_id "XLOC_029712"; transcript_id "TCONS_00052063"; exon_number "2"; gene_name "ENSCGRG00001012332.1"; oId "CUFF.26371.4"; nearest_ref "ENSCGRT00001014760.1"; class_code "j"; tss_id "TSS38621";
LT883711v1	Cufflinks	exon	2574397	2574493	.	-	.	gene_id "XLOC_029712"; transcript_id "TCONS_00052065"; exon_number "3"; gene_name "ENSCGRG00001012332.1"; oId "ENSCGRT00001014761.1"; nearest_ref "ENSCGRT00001014761.1"; class_code "="; tss_id "TSS38621"; p_id "P26082";
LT883711v1	Cufflinks	exon	2574397	2574493	.	-	.	gene_id "XLOC_029712"; transcript_id "TCONS_00052066"; exon_number "3"; gene_name "ENSCGRG00001012332.1"; oId "ENSCGRT00001014767.1"; nearest_ref "ENSCGRT00001014767.1"; class_code "="; tss_id "TSS38621"; p_id "P26081";
LT883711v1	Cufflinks	exon	2574397	2574493	.	-	.	gene_id "XLOC_029712"; transcript_id "TCONS_00052064"; exon_number "3"; gene_name "ENSCGRG00001012332.1"; oId "ENSCGRT00001014760.1"; nearest_ref "ENSCGRT00001014760.1"; class_code "="; tss_id "TSS38621"; p_id "P26083";
LT883711v1	Cufflinks	exon	2574397	2574493	.	-	.	gene_id "XLOC_029712"; transcript_id "TCONS_00052063"; exon_number "3"; gene_name "ENSCGRG00001012332.1"; oId "CUFF.26371.4"; nearest_ref "ENSCGRT00001014760.1"; class_code "j"; tss_id "TSS38621";
LT883711v1	Cufflinks	exon	2580830	2580948	.	-	.	gene_id "XLOC_029712"; transcript_id "TCONS_00052065"; exon_number "4"; gene_name "ENSCGRG00001012332.1"; oId "ENSCGRT00001014761.1"; nearest_ref "ENSCGRT00001014761.1"; class_code "="; tss_id "TSS38621"; p_id "P26082";
LT883711v1	Cufflinks	exon	2580830	2580948	.	-	.	gene_id "XLOC_029712"; transcript_id "TCONS_00052066"; exon_number "4"; gene_name "ENSCGRG00001012332.1"; oId "ENSCGRT00001014767.1"; nearest_ref "ENSCGRT00001014767.1"; class_code "="; tss_id "TSS38621"; p_id "P26081";
LT883711v1	Cufflinks	exon	2580830	2580948	.	-	.	gene_id "XLOC_029712"; transcript_id "TCONS_00052064"; exon_number "4"; gene_name "ENSCGRG00001012332.1"; oId "ENSCGRT00001014760.1"; nearest_ref "ENSCGRT00001014760.1"; class_code "="; tss_id "TSS38621"; p_id "P26083";
LT883711v1	Cufflinks	exon	2580830	2580948	.	-	.	gene_id "XLOC_029712"; transcript_id "TCONS_00052063"; exon_number "4"; gene_name "ENSCGRG00001012332.1"; oId "CUFF.26371.4"; nearest_ref "ENSCGRT00001014760.1"; class_code "j"; tss_id "TSS38621";
LT883711v1	Cufflinks	exon	2581277	2581345	.	-	.	gene_id "XLOC_029712"; transcript_id "TCONS_00052065"; exon_number "5"; gene_name "ENSCGRG00001012332.1"; oId "ENSCGRT00001014761.1"; nearest_ref "ENSCGRT00001014761.1"; class_code "="; tss_id "TSS38621"; p_id "P26082";
LT883711v1	Cufflinks	exon	2581277	2581345	.	-	.	gene_id "XLOC_029712"; transcript_id "TCONS_00052066"; exon_number "5"; gene_name "ENSCGRG00001012332.1"; oId "ENSCGRT00001014767.1"; nearest_ref "ENSCGRT00001014767.1"; class_code "="; tss_id "TSS38621"; p_id "P26081";
LT883711v1	Cufflinks	exon	2581277	2581345	.	-	.	gene_id "XLOC_029712"; transcript_id "TCONS_00052064"; exon_number "5"; gene_name "ENSCGRG00001012332.1"; oId "ENSCGRT00001014760.1"; nearest_ref "ENSCGRT00001014760.1"; class_code "="; tss_id "TSS38621"; p_id "P26083";
LT883711v1	Cufflinks	exon	2581277	2581345	.	-	.	gene_id "XLOC_029712"; transcript_id "TCONS_00052063"; exon_number "5"; gene_name "ENSCGRG00001012332.1"; oId "CUFF.26371.4"; nearest_ref "ENSCGRT00001014760.1"; class_code "j"; tss_id "TSS38621";
LT883711v1	Cufflinks	exon	2581534	2581557	.	-	.	gene_id "XLOC_029712"; transcript_id "TCONS_00052066"; exon_number "6"; gene_name "ENSCGRG00001012332.1"; oId "ENSCGRT00001014767.1"; nearest_ref "ENSCGRT00001014767.1"; class_code "="; tss_id "TSS38621"; p_id "P26081";
LT883711v1	Cufflinks	exon	2581534	2581557	.	-	.	gene_id "XLOC_029712"; transcript_id "TCONS_00052064"; exon_number "6"; gene_name "ENSCGRG00001012332.1"; oId "ENSCGRT00001014760.1"; nearest_ref "ENSCGRT00001014760.1"; class_code "="; tss_id "TSS38621"; p_id "P26083";
LT883711v1	Cufflinks	exon	2582074	2582154	.	-	.	gene_id "XLOC_029712"; transcript_id "TCONS_00052065"; exon_number "6"; gene_name "ENSCGRG00001012332.1"; oId "ENSCGRT00001014761.1"; nearest_ref "ENSCGRT00001014761.1"; class_code "="; tss_id "TSS38621"; p_id "P26082";
LT883711v1	Cufflinks	exon	2582074	2582154	.	-	.	gene_id "XLOC_029712"; transcript_id "TCONS_00052066"; exon_number "7"; gene_name "ENSCGRG00001012332.1"; oId "ENSCGRT00001014767.1"; nearest_ref "ENSCGRT00001014767.1"; class_code "="; tss_id "TSS38621"; p_id "P26081";
LT883711v1	Cufflinks	exon	2582074	2582154	.	-	.	gene_id "XLOC_029712"; transcript_id "TCONS_00052064"; exon_number "7"; gene_name "ENSCGRG00001012332.1"; oId "ENSCGRT00001014760.1"; nearest_ref "ENSCGRT00001014760.1"; class_code "="; tss_id "TSS38621"; p_id "P26083";
LT883711v1	Cufflinks	exon	2582074	2582154	.	-	.	gene_id "XLOC_029712"; transcript_id "TCONS_00052063"; exon_number "6"; gene_name "ENSCGRG00001012332.1"; oId "CUFF.26371.4"; nearest_ref "ENSCGRT00001014760.1"; class_code "j"; tss_id "TSS38621";
LT883711v1	Cufflinks	exon	2582589	2582724	.	-	.	gene_id "XLOC_029712"; transcript_id "TCONS_00052065"; exon_number "7"; gene_name "ENSCGRG00001012332.1"; oId "ENSCGRT00001014761.1"; nearest_ref "ENSCGRT00001014761.1"; class_code "="; tss_id "TSS38621"; p_id "P26082";
LT883711v1	Cufflinks	exon	2582589	2582724	.	-	.	gene_id "XLOC_029712"; transcript_id "TCONS_00052066"; exon_number "8"; gene_name "ENSCGRG00001012332.1"; oId "ENSCGRT00001014767.1"; nearest_ref "ENSCGRT00001014767.1"; class_code "="; tss_id "TSS38621"; p_id "P26081";
LT883711v1	Cufflinks	exon	2582589	2582724	.	-	.	gene_id "XLOC_029712"; transcript_id "TCONS_00052064"; exon_number "8"; gene_name "ENSCGRG00001012332.1"; oId "ENSCGRT00001014760.1"; nearest_ref "ENSCGRT00001014760.1"; class_code "="; tss_id "TSS38621"; p_id "P26083";
LT883711v1	Cufflinks	exon	2582589	2582724	.	-	.	gene_id "XLOC_029712"; transcript_id "TCONS_00052063"; exon_number "7"; gene_name "ENSCGRG00001012332.1"; oId "CUFF.26371.4"; nearest_ref "ENSCGRT00001014760.1"; class_code "j"; tss_id "TSS38621";
LT883711v1	Cufflinks	exon	2583179	2583303	.	-	.	gene_id "XLOC_029712"; transcript_id "TCONS_00052065"; exon_number "8"; gene_name "ENSCGRG00001012332.1"; oId "ENSCGRT00001014761.1"; nearest_ref "ENSCGRT00001014761.1"; class_code "="; tss_id "TSS38621"; p_id "P26082";
LT883711v1	Cufflinks	exon	2583179	2583303	.	-	.	gene_id "XLOC_029712"; transcript_id "TCONS_00052066"; exon_number "9"; gene_name "ENSCGRG00001012332.1"; oId "ENSCGRT00001014767.1"; nearest_ref "ENSCGRT00001014767.1"; class_code "="; tss_id "TSS38621"; p_id "P26081";
LT883711v1	Cufflinks	exon	2583179	2583303	.	-	.	gene_id "XLOC_029712"; transcript_id "TCONS_00052064"; exon_number "9"; gene_name "ENSCGRG00001012332.1"; oId "ENSCGRT00001014760.1"; nearest_ref "ENSCGRT00001014760.1"; class_code "="; tss_id "TSS38621"; p_id "P26083";
LT883711v1	Cufflinks	exon	2583179	2583303	.	-	.	gene_id "XLOC_029712"; transcript_id "TCONS_00052063"; exon_number "8"; gene_name "ENSCGRG00001012332.1"; oId "CUFF.26371.4"; nearest_ref "ENSCGRT00001014760.1"; class_code "j"; tss_id "TSS38621";
LT883711v1	Cufflinks	exon	2583552	2583634	.	-	.	gene_id "XLOC_029712"; transcript_id "TCONS_00052065"; exon_number "9"; gene_name "ENSCGRG00001012332.1"; oId "ENSCGRT00001014761.1"; nearest_ref "ENSCGRT00001014761.1"; class_code "="; tss_id "TSS38621"; p_id "P26082";
LT883711v1	Cufflinks	exon	2583552	2583634	.	-	.	gene_id "XLOC_029712"; transcript_id "TCONS_00052066"; exon_number "10"; gene_name "ENSCGRG00001012332.1"; oId "ENSCGRT00001014767.1"; nearest_ref "ENSCGRT00001014767.1"; class_code "="; tss_id "TSS38621"; p_id "P26081";
LT883711v1	Cufflinks	exon	2583552	2583634	.	-	.	gene_id "XLOC_029712"; transcript_id "TCONS_00052064"; exon_number "10"; gene_name "ENSCGRG00001012332.1"; oId "ENSCGRT00001014760.1"; nearest_ref "ENSCGRT00001014760.1"; class_code "="; tss_id "TSS38621"; p_id "P26083";
LT883711v1	Cufflinks	exon	2583552	2583634	.	-	.	gene_id "XLOC_029712"; transcript_id "TCONS_00052063"; exon_number "9"; gene_name "ENSCGRG00001012332.1"; oId "CUFF.26371.4"; nearest_ref "ENSCGRT00001014760.1"; class_code "j"; tss_id "TSS38621";
LT883711v1	Cufflinks	exon	2592052	2592078	.	-	.	gene_id "XLOC_029712"; transcript_id "TCONS_00052065"; exon_number "10"; gene_name "ENSCGRG00001012332.1"; oId "ENSCGRT00001014761.1"; nearest_ref "ENSCGRT00001014761.1"; class_code "="; tss_id "TSS38621"; p_id "P26082";
LT883711v1	Cufflinks	exon	2592052	2592078	.	-	.	gene_id "XLOC_029712"; transcript_id "TCONS_00052064"; exon_number "11"; gene_name "ENSCGRG00001012332.1"; oId "ENSCGRT00001014760.1"; nearest_ref "ENSCGRT00001014760.1"; class_code "="; tss_id "TSS38621"; p_id "P26083";
LT883711v1	Cufflinks	exon	2592500	2592575	.	-	.	gene_id "XLOC_029712"; transcript_id "TCONS_00052065"; exon_number "11"; gene_name "ENSCGRG00001012332.1"; oId "ENSCGRT00001014761.1"; nearest_ref "ENSCGRT00001014761.1"; class_code "="; tss_id "TSS38621"; p_id "P26082";
LT883711v1	Cufflinks	exon	2592500	2592575	.	-	.	gene_id "XLOC_029712"; transcript_id "TCONS_00052066"; exon_number "11"; gene_name "ENSCGRG00001012332.1"; oId "ENSCGRT00001014767.1"; nearest_ref "ENSCGRT00001014767.1"; class_code "="; tss_id "TSS38621"; p_id "P26081";
LT883711v1	Cufflinks	exon	2592500	2592575	.	-	.	gene_id "XLOC_029712"; transcript_id "TCONS_00052064"; exon_number "12"; gene_name "ENSCGRG00001012332.1"; oId "ENSCGRT00001014760.1"; nearest_ref "ENSCGRT00001014760.1"; class_code "="; tss_id "TSS38621"; p_id "P26083";
LT883711v1	Cufflinks	exon	2592500	2592575	.	-	.	gene_id "XLOC_029712"; transcript_id "TCONS_00052063"; exon_number "10"; gene_name "ENSCGRG00001012332.1"; oId "CUFF.26371.4"; nearest_ref "ENSCGRT00001014760.1"; class_code "j"; tss_id "TSS38621";
LT883711v1	Cufflinks	exon	2592711	2592824	.	-	.	gene_id "XLOC_029712"; transcript_id "TCONS_00052065"; exon_number "12"; gene_name "ENSCGRG00001012332.1"; oId "ENSCGRT00001014761.1"; nearest_ref "ENSCGRT00001014761.1"; class_code "="; tss_id "TSS38621"; p_id "P26082";
LT883711v1	Cufflinks	exon	2592711	2592824	.	-	.	gene_id "XLOC_029712"; transcript_id "TCONS_00052066"; exon_number "12"; gene_name "ENSCGRG00001012332.1"; oId "ENSCGRT00001014767.1"; nearest_ref "ENSCGRT00001014767.1"; class_code "="; tss_id "TSS38621"; p_id "P26081";
LT883711v1	Cufflinks	exon	2592711	2592824	.	-	.	gene_id "XLOC_029712"; transcript_id "TCONS_00052064"; exon_number "13"; gene_name "ENSCGRG00001012332.1"; oId "ENSCGRT00001014760.1"; nearest_ref "ENSCGRT00001014760.1"; class_code "="; tss_id "TSS38621"; p_id "P26083";
LT883711v1	Cufflinks	exon	2592711	2592824	.	-	.	gene_id "XLOC_029712"; transcript_id "TCONS_00052063"; exon_number "11"; gene_name "ENSCGRG00001012332.1"; oId "CUFF.26371.4"; nearest_ref "ENSCGRT00001014760.1"; class_code "j"; tss_id "TSS38621";
LT883711v1	Cufflinks	exon	2596045	2596338	.	+	.	gene_id "XLOC_029634"; transcript_id "TCONS_00051903"; exon_number "1"; gene_name "ENSCGRG00001001793.1"; oId "ENSCGRT00001002233.1"; nearest_ref "ENSCGRT00001002233.1"; class_code "="; tss_id "TSS38520";
LT883711v1	Cufflinks	exon	2598260	2598453	.	-	.	gene_id "XLOC_029712"; transcript_id "TCONS_00052065"; exon_number "13"; gene_name "ENSCGRG00001012332.1"; oId "ENSCGRT00001014761.1"; nearest_ref "ENSCGRT00001014761.1"; class_code "="; tss_id "TSS38621"; p_id "P26082";
LT883711v1	Cufflinks	exon	2598260	2598453	.	-	.	gene_id "XLOC_029712"; transcript_id "TCONS_00052066"; exon_number "13"; gene_name "ENSCGRG00001012332.1"; oId "ENSCGRT00001014767.1"; nearest_ref "ENSCGRT00001014767.1"; class_code "="; tss_id "TSS38621"; p_id "P26081";
LT883711v1	Cufflinks	exon	2598260	2598453	.	-	.	gene_id "XLOC_029712"; transcript_id "TCONS_00052064"; exon_number "14"; gene_name "ENSCGRG00001012332.1"; oId "ENSCGRT00001014760.1"; nearest_ref "ENSCGRT00001014760.1"; class_code "="; tss_id "TSS38621"; p_id "P26083";
LT883711v1	Cufflinks	exon	2598260	2598453	.	-	.	gene_id "XLOC_029712"; transcript_id "TCONS_00052063"; exon_number "12"; gene_name "ENSCGRG00001012332.1"; oId "CUFF.26371.4"; nearest_ref "ENSCGRT00001014760.1"; class_code "j"; tss_id "TSS38621";
LT883711v1	Cufflinks	exon	2599202	2599532	.	-	.	gene_id "XLOC_029712"; transcript_id "TCONS_00052065"; exon_number "14"; gene_name "ENSCGRG00001012332.1"; oId "ENSCGRT00001014761.1"; nearest_ref "ENSCGRT00001014761.1"; class_code "="; tss_id "TSS38621"; p_id "P26082";
LT883711v1	Cufflinks	exon	2599202	2599532	.	-	.	gene_id "XLOC_029712"; transcript_id "TCONS_00052066"; exon_number "14"; gene_name "ENSCGRG00001012332.1"; oId "ENSCGRT00001014767.1"; nearest_ref "ENSCGRT00001014767.1"; class_code "="; tss_id "TSS38621"; p_id "P26081";
LT883711v1	Cufflinks	exon	2599202	2599532	.	-	.	gene_id "XLOC_029712"; transcript_id "TCONS_00052064"; exon_number "15"; gene_name "ENSCGRG00001012332.1"; oId "ENSCGRT00001014760.1"; nearest_ref "ENSCGRT00001014760.1"; class_code "="; tss_id "TSS38621"; p_id "P26083";
LT883711v1	Cufflinks	exon	2599202	2599532	.	-	.	gene_id "XLOC_029712"; transcript_id "TCONS_00052063"; exon_number "13"; gene_name "ENSCGRG00001012332.1"; oId "CUFF.26371.4"; nearest_ref "ENSCGRT00001014760.1"; class_code "j"; tss_id "TSS38621";
LT883711v1	Cufflinks	exon	2599805	2599871	.	-	.	gene_id "XLOC_029712"; transcript_id "TCONS_00052065"; exon_number "15"; gene_name "ENSCGRG00001012332.1"; oId "ENSCGRT00001014761.1"; nearest_ref "ENSCGRT00001014761.1"; class_code "="; tss_id "TSS38621"; p_id "P26082";
LT883711v1	Cufflinks	exon	2599805	2599871	.	-	.	gene_id "XLOC_029712"; transcript_id "TCONS_00052066"; exon_number "15"; gene_name "ENSCGRG00001012332.1"; oId "ENSCGRT00001014767.1"; nearest_ref "ENSCGRT00001014767.1"; class_code "="; tss_id "TSS38621"; p_id "P26081";
LT883711v1	Cufflinks	exon	2599805	2599871	.	-	.	gene_id "XLOC_029712"; transcript_id "TCONS_00052064"; exon_number "16"; gene_name "ENSCGRG00001012332.1"; oId "ENSCGRT00001014760.1"; nearest_ref "ENSCGRT00001014760.1"; class_code "="; tss_id "TSS38621"; p_id "P26083";
LT883711v1	Cufflinks	exon	2599805	2599871	.	-	.	gene_id "XLOC_029712"; transcript_id "TCONS_00052063"; exon_number "14"; gene_name "ENSCGRG00001012332.1"; oId "CUFF.26371.4"; nearest_ref "ENSCGRT00001014760.1"; class_code "j"; tss_id "TSS38621";
LT883711v1	Cufflinks	exon	2600089	2600166	.	-	.	gene_id "XLOC_029712"; transcript_id "TCONS_00052065"; exon_number "16"; gene_name "ENSCGRG00001012332.1"; oId "ENSCGRT00001014761.1"; nearest_ref "ENSCGRT00001014761.1"; class_code "="; tss_id "TSS38621"; p_id "P26082";
LT883711v1	Cufflinks	exon	2600089	2600166	.	-	.	gene_id "XLOC_029712"; transcript_id "TCONS_00052066"; exon_number "16"; gene_name "ENSCGRG00001012332.1"; oId "ENSCGRT00001014767.1"; nearest_ref "ENSCGRT00001014767.1"; class_code "="; tss_id "TSS38621"; p_id "P26081";
LT883711v1	Cufflinks	exon	2600089	2600166	.	-	.	gene_id "XLOC_029712"; transcript_id "TCONS_00052064"; exon_number "17"; gene_name "ENSCGRG00001012332.1"; oId "ENSCGRT00001014760.1"; nearest_ref "ENSCGRT00001014760.1"; class_code "="; tss_id "TSS38621"; p_id "P26083";
LT883711v1	Cufflinks	exon	2600089	2600166	.	-	.	gene_id "XLOC_029712"; transcript_id "TCONS_00052063"; exon_number "15"; gene_name "ENSCGRG00001012332.1"; oId "CUFF.26371.4"; nearest_ref "ENSCGRT00001014760.1"; class_code "j"; tss_id "TSS38621";
LT883711v1	Cufflinks	exon	2605309	2605425	.	-	.	gene_id "XLOC_029712"; transcript_id "TCONS_00052065"; exon_number "17"; gene_name "ENSCGRG00001012332.1"; oId "ENSCGRT00001014761.1"; nearest_ref "ENSCGRT00001014761.1"; class_code "="; tss_id "TSS38621"; p_id "P26082";
LT883711v1	Cufflinks	exon	2605309	2605425	.	-	.	gene_id "XLOC_029712"; transcript_id "TCONS_00052066"; exon_number "17"; gene_name "ENSCGRG00001012332.1"; oId "ENSCGRT00001014767.1"; nearest_ref "ENSCGRT00001014767.1"; class_code "="; tss_id "TSS38621"; p_id "P26081";
LT883711v1	Cufflinks	exon	2605309	2605425	.	-	.	gene_id "XLOC_029712"; transcript_id "TCONS_00052064"; exon_number "18"; gene_name "ENSCGRG00001012332.1"; oId "ENSCGRT00001014760.1"; nearest_ref "ENSCGRT00001014760.1"; class_code "="; tss_id "TSS38621"; p_id "P26083";
LT883711v1	Cufflinks	exon	2605309	2605425	.	-	.	gene_id "XLOC_029712"; transcript_id "TCONS_00052063"; exon_number "16"; gene_name "ENSCGRG00001012332.1"; oId "CUFF.26371.4"; nearest_ref "ENSCGRT00001014760.1"; class_code "j"; tss_id "TSS38621";
LT883711v1	Cufflinks	exon	2605591	2605758	.	-	.	gene_id "XLOC_029712"; transcript_id "TCONS_00052065"; exon_number "18"; gene_name "ENSCGRG00001012332.1"; oId "ENSCGRT00001014761.1"; nearest_ref "ENSCGRT00001014761.1"; class_code "="; tss_id "TSS38621"; p_id "P26082";
LT883711v1	Cufflinks	exon	2605591	2605758	.	-	.	gene_id "XLOC_029712"; transcript_id "TCONS_00052066"; exon_number "18"; gene_name "ENSCGRG00001012332.1"; oId "ENSCGRT00001014767.1"; nearest_ref "ENSCGRT00001014767.1"; class_code "="; tss_id "TSS38621"; p_id "P26081";
LT883711v1	Cufflinks	exon	2605591	2605758	.	-	.	gene_id "XLOC_029712"; transcript_id "TCONS_00052064"; exon_number "19"; gene_name "ENSCGRG00001012332.1"; oId "ENSCGRT00001014760.1"; nearest_ref "ENSCGRT00001014760.1"; class_code "="; tss_id "TSS38621"; p_id "P26083";
LT883711v1	Cufflinks	exon	2605591	2605758	.	-	.	gene_id "XLOC_029712"; transcript_id "TCONS_00052063"; exon_number "17"; gene_name "ENSCGRG00001012332.1"; oId "CUFF.26371.4"; nearest_ref "ENSCGRT00001014760.1"; class_code "j"; tss_id "TSS38621";
LT883711v1	Cufflinks	exon	2608466	2608617	.	-	.	gene_id "XLOC_029712"; transcript_id "TCONS_00052065"; exon_number "19"; gene_name "ENSCGRG00001012332.1"; oId "ENSCGRT00001014761.1"; nearest_ref "ENSCGRT00001014761.1"; class_code "="; tss_id "TSS38621"; p_id "P26082";
LT883711v1	Cufflinks	exon	2608466	2608617	.	-	.	gene_id "XLOC_029712"; transcript_id "TCONS_00052066"; exon_number "19"; gene_name "ENSCGRG00001012332.1"; oId "ENSCGRT00001014767.1"; nearest_ref "ENSCGRT00001014767.1"; class_code "="; tss_id "TSS38621"; p_id "P26081";
LT883711v1	Cufflinks	exon	2608466	2608617	.	-	.	gene_id "XLOC_029712"; transcript_id "TCONS_00052064"; exon_number "20"; gene_name "ENSCGRG00001012332.1"; oId "ENSCGRT00001014760.1"; nearest_ref "ENSCGRT00001014760.1"; class_code "="; tss_id "TSS38621"; p_id "P26083";
LT883711v1	Cufflinks	exon	2608466	2608617	.	-	.	gene_id "XLOC_029712"; transcript_id "TCONS_00052063"; exon_number "18"; gene_name "ENSCGRG00001012332.1"; oId "CUFF.26371.4"; nearest_ref "ENSCGRT00001014760.1"; class_code "j"; tss_id "TSS38621";
LT883711v1	Cufflinks	exon	2608812	2608920	.	-	.	gene_id "XLOC_029712"; transcript_id "TCONS_00052065"; exon_number "20"; gene_name "ENSCGRG00001012332.1"; oId "ENSCGRT00001014761.1"; nearest_ref "ENSCGRT00001014761.1"; class_code "="; tss_id "TSS38621"; p_id "P26082";
LT883711v1	Cufflinks	exon	2608812	2608920	.	-	.	gene_id "XLOC_029712"; transcript_id "TCONS_00052066"; exon_number "20"; gene_name "ENSCGRG00001012332.1"; oId "ENSCGRT00001014767.1"; nearest_ref "ENSCGRT00001014767.1"; class_code "="; tss_id "TSS38621"; p_id "P26081";
LT883711v1	Cufflinks	exon	2608812	2608920	.	-	.	gene_id "XLOC_029712"; transcript_id "TCONS_00052064"; exon_number "21"; gene_name "ENSCGRG00001012332.1"; oId "ENSCGRT00001014760.1"; nearest_ref "ENSCGRT00001014760.1"; class_code "="; tss_id "TSS38621"; p_id "P26083";
LT883711v1	Cufflinks	exon	2608812	2608920	.	-	.	gene_id "XLOC_029712"; transcript_id "TCONS_00052063"; exon_number "19"; gene_name "ENSCGRG00001012332.1"; oId "CUFF.26371.4"; nearest_ref "ENSCGRT00001014760.1"; class_code "j"; tss_id "TSS38621";
LT883711v1	Cufflinks	exon	2611419	2611490	.	-	.	gene_id "XLOC_029712"; transcript_id "TCONS_00052065"; exon_number "21"; gene_name "ENSCGRG00001012332.1"; oId "ENSCGRT00001014761.1"; nearest_ref "ENSCGRT00001014761.1"; class_code "="; tss_id "TSS38621"; p_id "P26082";
LT883711v1	Cufflinks	exon	2611419	2611490	.	-	.	gene_id "XLOC_029712"; transcript_id "TCONS_00052066"; exon_number "21"; gene_name "ENSCGRG00001012332.1"; oId "ENSCGRT00001014767.1"; nearest_ref "ENSCGRT00001014767.1"; class_code "="; tss_id "TSS38621"; p_id "P26081";
LT883711v1	Cufflinks	exon	2611419	2611490	.	-	.	gene_id "XLOC_029712"; transcript_id "TCONS_00052064"; exon_number "22"; gene_name "ENSCGRG00001012332.1"; oId "ENSCGRT00001014760.1"; nearest_ref "ENSCGRT00001014760.1"; class_code "="; tss_id "TSS38621"; p_id "P26083";
LT883711v1	Cufflinks	exon	2611419	2611490	.	-	.	gene_id "XLOC_029712"; transcript_id "TCONS_00052063"; exon_number "20"; gene_name "ENSCGRG00001012332.1"; oId "CUFF.26371.4"; nearest_ref "ENSCGRT00001014760.1"; class_code "j"; tss_id "TSS38621";
LT883711v1	Cufflinks	exon	2611908	2612111	.	-	.	gene_id "XLOC_029712"; transcript_id "TCONS_00052065"; exon_number "22"; gene_name "ENSCGRG00001012332.1"; oId "ENSCGRT00001014761.1"; nearest_ref "ENSCGRT00001014761.1"; class_code "="; tss_id "TSS38621"; p_id "P26082";
LT883711v1	Cufflinks	exon	2611908	2612111	.	-	.	gene_id "XLOC_029712"; transcript_id "TCONS_00052066"; exon_number "22"; gene_name "ENSCGRG00001012332.1"; oId "ENSCGRT00001014767.1"; nearest_ref "ENSCGRT00001014767.1"; class_code "="; tss_id "TSS38621"; p_id "P26081";
LT883711v1	Cufflinks	exon	2611908	2612111	.	-	.	gene_id "XLOC_029712"; transcript_id "TCONS_00052064"; exon_number "23"; gene_name "ENSCGRG00001012332.1"; oId "ENSCGRT00001014760.1"; nearest_ref "ENSCGRT00001014760.1"; class_code "="; tss_id "TSS38621"; p_id "P26083";
LT883711v1	Cufflinks	exon	2611908	2612111	.	-	.	gene_id "XLOC_029712"; transcript_id "TCONS_00052063"; exon_number "21"; gene_name "ENSCGRG00001012332.1"; oId "CUFF.26371.4"; nearest_ref "ENSCGRT00001014760.1"; class_code "j"; tss_id "TSS38621";
LT883711v1	Cufflinks	exon	2612239	2612493	.	-	.	gene_id "XLOC_029712"; transcript_id "TCONS_00052065"; exon_number "23"; gene_name "ENSCGRG00001012332.1"; oId "ENSCGRT00001014761.1"; nearest_ref "ENSCGRT00001014761.1"; class_code "="; tss_id "TSS38621"; p_id "P26082";
LT883711v1	Cufflinks	exon	2612239	2612493	.	-	.	gene_id "XLOC_029712"; transcript_id "TCONS_00052066"; exon_number "23"; gene_name "ENSCGRG00001012332.1"; oId "ENSCGRT00001014767.1"; nearest_ref "ENSCGRT00001014767.1"; class_code "="; tss_id "TSS38621"; p_id "P26081";
LT883711v1	Cufflinks	exon	2612239	2612493	.	-	.	gene_id "XLOC_029712"; transcript_id "TCONS_00052064"; exon_number "24"; gene_name "ENSCGRG00001012332.1"; oId "ENSCGRT00001014760.1"; nearest_ref "ENSCGRT00001014760.1"; class_code "="; tss_id "TSS38621"; p_id "P26083";
LT883711v1	Cufflinks	exon	2612239	2612493	.	-	.	gene_id "XLOC_029712"; transcript_id "TCONS_00052063"; exon_number "22"; gene_name "ENSCGRG00001012332.1"; oId "CUFF.26371.4"; nearest_ref "ENSCGRT00001014760.1"; class_code "j"; tss_id "TSS38621";
LT883711v1	Cufflinks	exon	2617734	2617889	.	+	.	gene_id "XLOC_029635"; transcript_id "TCONS_00051904"; exon_number "1"; gene_name "ENSCGRG00001023283.1"; oId "ENSCGRT00001030034.1"; nearest_ref "ENSCGRT00001030034.1"; class_code "="; tss_id "TSS38521"; p_id "P25994";
LT883711v1	Cufflinks	exon	2618021	2618213	.	+	.	gene_id "XLOC_029635"; transcript_id "TCONS_00051904"; exon_number "2"; gene_name "ENSCGRG00001023283.1"; oId "ENSCGRT00001030034.1"; nearest_ref "ENSCGRT00001030034.1"; class_code "="; tss_id "TSS38521"; p_id "P25994";
LT883711v1	Cufflinks	exon	2618452	2618643	.	+	.	gene_id "XLOC_029635"; transcript_id "TCONS_00051904"; exon_number "3"; gene_name "ENSCGRG00001023283.1"; oId "ENSCGRT00001030034.1"; nearest_ref "ENSCGRT00001030034.1"; class_code "="; tss_id "TSS38521"; p_id "P25994";
LT883711v1	Cufflinks	exon	2619453	2619898	.	+	.	gene_id "XLOC_029635"; transcript_id "TCONS_00051904"; exon_number "4"; gene_name "ENSCGRG00001023283.1"; oId "ENSCGRT00001030034.1"; nearest_ref "ENSCGRT00001030034.1"; class_code "="; tss_id "TSS38521"; p_id "P25994";
LT883711v1	Cufflinks	exon	2661515	2661526	.	-	.	gene_id "XLOC_029713"; transcript_id "TCONS_00052067"; exon_number "1"; gene_name "ENSCGRG00001000555.1"; oId "ENSCGRT00001000727.1"; nearest_ref "ENSCGRT00001000727.1"; class_code "="; tss_id "TSS38622"; p_id "P26084";
LT883711v1	Cufflinks	exon	2661618	2661677	.	-	.	gene_id "XLOC_029713"; transcript_id "TCONS_00052067"; exon_number "2"; gene_name "ENSCGRG00001000555.1"; oId "ENSCGRT00001000727.1"; nearest_ref "ENSCGRT00001000727.1"; class_code "="; tss_id "TSS38622"; p_id "P26084";
LT883711v1	Cufflinks	exon	2661755	2661769	.	-	.	gene_id "XLOC_029713"; transcript_id "TCONS_00052067"; exon_number "3"; gene_name "ENSCGRG00001000555.1"; oId "ENSCGRT00001000727.1"; nearest_ref "ENSCGRT00001000727.1"; class_code "="; tss_id "TSS38622"; p_id "P26084";
LT883711v1	Cufflinks	exon	2663174	2663187	.	-	.	gene_id "XLOC_029707"; transcript_id "TCONS_00052053"; exon_number "2"; gene_name "ENSCGRG00001012332.1"; oId "CUFF.26370.4"; nearest_ref "ENSCGRT00001014760.1"; class_code "o"; tss_id "TSS38614";
LT883711v1	Cufflinks	exon	2665716	2665826	.	+	.	gene_id "XLOC_029636"; transcript_id "TCONS_00051905"; exon_number "1"; gene_name "ENSCGRG00001003687.1"; oId "ENSCGRT00001004415.1"; nearest_ref "ENSCGRT00001004415.1"; class_code "="; tss_id "TSS38522"; p_id "P25995";
LT883711v1	Cufflinks	exon	2665904	2666008	.	+	.	gene_id "XLOC_029636"; transcript_id "TCONS_00051905"; exon_number "2"; gene_name "ENSCGRG00001003687.1"; oId "ENSCGRT00001004415.1"; nearest_ref "ENSCGRT00001004415.1"; class_code "="; tss_id "TSS38522"; p_id "P25995";
LT883711v1	Cufflinks	exon	2666086	2666172	.	+	.	gene_id "XLOC_029636"; transcript_id "TCONS_00051905"; exon_number "3"; gene_name "ENSCGRG00001003687.1"; oId "ENSCGRT00001004415.1"; nearest_ref "ENSCGRT00001004415.1"; class_code "="; tss_id "TSS38522"; p_id "P25995";
LT883711v1	Cufflinks	exon	2666840	2666986	.	+	.	gene_id "XLOC_029636"; transcript_id "TCONS_00051905"; exon_number "4"; gene_name "ENSCGRG00001003687.1"; oId "ENSCGRT00001004415.1"; nearest_ref "ENSCGRT00001004415.1"; class_code "="; tss_id "TSS38522"; p_id "P25995";
LT883711v1	Cufflinks	exon	2667278	2667376	.	+	.	gene_id "XLOC_029636"; transcript_id "TCONS_00051905"; exon_number "5"; gene_name "ENSCGRG00001003687.1"; oId "ENSCGRT00001004415.1"; nearest_ref "ENSCGRT00001004415.1"; class_code "="; tss_id "TSS38522"; p_id "P25995";
LT883711v1	Cufflinks	exon	2667448	2667543	.	+	.	gene_id "XLOC_029636"; transcript_id "TCONS_00051905"; exon_number "6"; gene_name "ENSCGRG00001003687.1"; oId "ENSCGRT00001004415.1"; nearest_ref "ENSCGRT00001004415.1"; class_code "="; tss_id "TSS38522"; p_id "P25995";
LT883711v1	Cufflinks	exon	2668150	2668282	.	+	.	gene_id "XLOC_029636"; transcript_id "TCONS_00051905"; exon_number "7"; gene_name "ENSCGRG00001003687.1"; oId "ENSCGRT00001004415.1"; nearest_ref "ENSCGRT00001004415.1"; class_code "="; tss_id "TSS38522"; p_id "P25995";
LT883711v1	Cufflinks	exon	2668364	2668446	.	+	.	gene_id "XLOC_029636"; transcript_id "TCONS_00051905"; exon_number "8"; gene_name "ENSCGRG00001003687.1"; oId "ENSCGRT00001004415.1"; nearest_ref "ENSCGRT00001004415.1"; class_code "="; tss_id "TSS38522"; p_id "P25995";
LT883711v1	Cufflinks	exon	2668741	2668868	.	+	.	gene_id "XLOC_029636"; transcript_id "TCONS_00051905"; exon_number "9"; gene_name "ENSCGRG00001003687.1"; oId "ENSCGRT00001004415.1"; nearest_ref "ENSCGRT00001004415.1"; class_code "="; tss_id "TSS38522"; p_id "P25995";
LT883711v1	Cufflinks	exon	2668954	2669132	.	+	.	gene_id "XLOC_029636"; transcript_id "TCONS_00051905"; exon_number "10"; gene_name "ENSCGRG00001003687.1"; oId "ENSCGRT00001004415.1"; nearest_ref "ENSCGRT00001004415.1"; class_code "="; tss_id "TSS38522"; p_id "P25995";
LT883711v1	Cufflinks	exon	2669211	2669323	.	+	.	gene_id "XLOC_029636"; transcript_id "TCONS_00051905"; exon_number "11"; gene_name "ENSCGRG00001003687.1"; oId "ENSCGRT00001004415.1"; nearest_ref "ENSCGRT00001004415.1"; class_code "="; tss_id "TSS38522"; p_id "P25995";
LT883711v1	Cufflinks	exon	2670043	2670643	.	+	.	gene_id "XLOC_029637"; transcript_id "TCONS_00051906"; exon_number "1"; gene_name "ENSCGRG00001009744.1"; oId "CUFF.23621.1"; nearest_ref "ENSCGRT00001011340.1"; class_code "o"; tss_id "TSS38523";
LT883711v1	Cufflinks	exon	2670050	2671880	.	-	.	gene_id "XLOC_029714"; transcript_id "TCONS_00052068"; exon_number "1"; gene_name "ENSCGRG00001005228.1"; oId "CUFF.23622.1"; nearest_ref "ENSCGRT00001006188.1"; class_code "="; tss_id "TSS38623"; p_id "P26085";
LT883711v1	Cufflinks	exon	2671029	2671880	.	-	.	gene_id "XLOC_029714"; transcript_id "TCONS_00052069"; exon_number "1"; gene_name "ENSCGRG00001005228.1"; oId "ENSCGRT00001006188.1"; contained_in "TCONS_00052068"; nearest_ref "ENSCGRT00001006188.1"; class_code "="; tss_id "TSS38623"; p_id "P26085";
LT883711v1	Cufflinks	exon	2672008	2672100	.	-	.	gene_id "XLOC_029715"; transcript_id "TCONS_00052070"; exon_number "1"; gene_name "ENSCGRG00001002984.1"; oId "ENSCGRT00001003583.1"; nearest_ref "ENSCGRT00001003583.1"; class_code "="; tss_id "TSS38624";
LT883711v1	Cufflinks	exon	2672331	2672420	.	-	.	gene_id "XLOC_029716"; transcript_id "TCONS_00052071"; exon_number "1"; gene_name "ENSCGRG00001003046.1"; oId "ENSCGRT00001003663.1"; nearest_ref "ENSCGRT00001003663.1"; class_code "="; tss_id "TSS38625";
LT883711v1	Cufflinks	exon	2672671	2672764	.	-	.	gene_id "XLOC_029717"; transcript_id "TCONS_00052072"; exon_number "1"; gene_name "ENSCGRG00001003077.1"; oId "ENSCGRT00001003696.1"; nearest_ref "ENSCGRT00001003696.1"; class_code "="; tss_id "TSS38626";
LT883711v1	Cufflinks	exon	2675028	2675119	.	-	.	gene_id "XLOC_029718"; transcript_id "TCONS_00052073"; exon_number "1"; gene_name "ENSCGRG00001003016.1"; oId "ENSCGRT00001003624.1"; nearest_ref "ENSCGRT00001003624.1"; class_code "="; tss_id "TSS38627";
LT883711v1	Cufflinks	exon	2681273	2681472	.	-	.	gene_id "XLOC_029719"; transcript_id "TCONS_00052074"; exon_number "1"; gene_name "ENSCGRG00001006435.1"; oId "ENSCGRT00001007549.1"; nearest_ref "ENSCGRT00001007549.1"; class_code "="; tss_id "TSS38628";
LT883711v1	Cufflinks	exon	2689407	2689605	.	+	.	gene_id "XLOC_029638"; transcript_id "TCONS_00051907"; exon_number "1"; gene_name "ENSCGRG00001009744.1"; oId "ENSCGRT00001011340.1"; nearest_ref "ENSCGRT00001011340.1"; class_code "="; tss_id "TSS38524"; p_id "P25996";
LT883711v1	Cufflinks	exon	2690449	2690595	.	+	.	gene_id "XLOC_029638"; transcript_id "TCONS_00051907"; exon_number "2"; gene_name "ENSCGRG00001009744.1"; oId "ENSCGRT00001011340.1"; nearest_ref "ENSCGRT00001011340.1"; class_code "="; tss_id "TSS38524"; p_id "P25996";
LT883711v1	Cufflinks	exon	2691041	2691054	.	+	.	gene_id "XLOC_029638"; transcript_id "TCONS_00051907"; exon_number "3"; gene_name "ENSCGRG00001009744.1"; oId "ENSCGRT00001011340.1"; nearest_ref "ENSCGRT00001011340.1"; class_code "="; tss_id "TSS38524"; p_id "P25996";
LT883711v1	Cufflinks	exon	2692384	2692539	.	-	.	gene_id "XLOC_029720"; transcript_id "TCONS_00052075"; exon_number "1"; gene_name "ENSCGRG00001012177.1"; oId "ENSCGRT00001014456.1"; nearest_ref "ENSCGRT00001014456.1"; class_code "="; tss_id "TSS38629"; p_id "P26086";
LT883711v1	Cufflinks	exon	2692858	2692994	.	-	.	gene_id "XLOC_029720"; transcript_id "TCONS_00052075"; exon_number "2"; gene_name "ENSCGRG00001012177.1"; oId "ENSCGRT00001014456.1"; nearest_ref "ENSCGRT00001014456.1"; class_code "="; tss_id "TSS38629"; p_id "P26086";
LT883711v1	Cufflinks	exon	2693106	2693392	.	-	.	gene_id "XLOC_029720"; transcript_id "TCONS_00052075"; exon_number "3"; gene_name "ENSCGRG00001012177.1"; oId "ENSCGRT00001014456.1"; nearest_ref "ENSCGRT00001014456.1"; class_code "="; tss_id "TSS38629"; p_id "P26086";
LT883711v1	Cufflinks	exon	2694329	2694486	.	-	.	gene_id "XLOC_029720"; transcript_id "TCONS_00052075"; exon_number "4"; gene_name "ENSCGRG00001012177.1"; oId "ENSCGRT00001014456.1"; nearest_ref "ENSCGRT00001014456.1"; class_code "="; tss_id "TSS38629"; p_id "P26086";
LT883711v1	Cufflinks	exon	2698955	2699107	.	-	.	gene_id "XLOC_029721"; transcript_id "TCONS_00052076"; exon_number "1"; gene_name "ENSCGRG00001006738.1"; oId "ENSCGRT00001007896.1"; nearest_ref "ENSCGRT00001007896.1"; class_code "="; tss_id "TSS38630"; p_id "P26087";
LT883711v1	Cufflinks	exon	2700500	2700636	.	-	.	gene_id "XLOC_029721"; transcript_id "TCONS_00052076"; exon_number "2"; gene_name "ENSCGRG00001006738.1"; oId "ENSCGRT00001007896.1"; nearest_ref "ENSCGRT00001007896.1"; class_code "="; tss_id "TSS38630"; p_id "P26087";
LT883711v1	Cufflinks	exon	2700757	2701040	.	-	.	gene_id "XLOC_029721"; transcript_id "TCONS_00052076"; exon_number "3"; gene_name "ENSCGRG00001006738.1"; oId "ENSCGRT00001007896.1"; nearest_ref "ENSCGRT00001007896.1"; class_code "="; tss_id "TSS38630"; p_id "P26087";
LT883711v1	Cufflinks	exon	2701654	2701804	.	-	.	gene_id "XLOC_029721"; transcript_id "TCONS_00052076"; exon_number "4"; gene_name "ENSCGRG00001006738.1"; oId "ENSCGRT00001007896.1"; nearest_ref "ENSCGRT00001007896.1"; class_code "="; tss_id "TSS38630"; p_id "P26087";
LT883711v1	Cufflinks	exon	2705694	2705733	.	-	.	gene_id "XLOC_029721"; transcript_id "TCONS_00052076"; exon_number "5"; gene_name "ENSCGRG00001006738.1"; oId "ENSCGRT00001007896.1"; nearest_ref "ENSCGRT00001007896.1"; class_code "="; tss_id "TSS38630"; p_id "P26087";
LT883711v1	Cufflinks	exon	2740661	2740807	.	-	.	gene_id "XLOC_029722"; transcript_id "TCONS_00052077"; exon_number "1"; gene_name "ENSCGRG00001012539.1"; oId "ENSCGRT00001014945.1"; nearest_ref "ENSCGRT00001014945.1"; class_code "="; tss_id "TSS38631"; p_id "P26088";
LT883711v1	Cufflinks	exon	2741647	2741783	.	-	.	gene_id "XLOC_029722"; transcript_id "TCONS_00052077"; exon_number "2"; gene_name "ENSCGRG00001012539.1"; oId "ENSCGRT00001014945.1"; nearest_ref "ENSCGRT00001014945.1"; class_code "="; tss_id "TSS38631"; p_id "P26088";
LT883711v1	Cufflinks	exon	2741867	2742117	.	-	.	gene_id "XLOC_029722"; transcript_id "TCONS_00052077"; exon_number "3"; gene_name "ENSCGRG00001012539.1"; oId "ENSCGRT00001014945.1"; nearest_ref "ENSCGRT00001014945.1"; class_code "="; tss_id "TSS38631"; p_id "P26088";
LT883711v1	Cufflinks	exon	2742356	2742521	.	-	.	gene_id "XLOC_029722"; transcript_id "TCONS_00052077"; exon_number "4"; gene_name "ENSCGRG00001012539.1"; oId "ENSCGRT00001014945.1"; nearest_ref "ENSCGRT00001014945.1"; class_code "="; tss_id "TSS38631"; p_id "P26088";
LT883711v1	Cufflinks	exon	2744338	2744401	.	-	.	gene_id "XLOC_029722"; transcript_id "TCONS_00052077"; exon_number "5"; gene_name "ENSCGRG00001012539.1"; oId "ENSCGRT00001014945.1"; nearest_ref "ENSCGRT00001014945.1"; class_code "="; tss_id "TSS38631"; p_id "P26088";
LT883711v1	Cufflinks	exon	2788980	2789132	.	-	.	gene_id "XLOC_029723"; transcript_id "TCONS_00052078"; exon_number "1"; gene_name "ENSCGRG00001014030.1"; oId "ENSCGRT00001016925.1"; nearest_ref "ENSCGRT00001016925.1"; class_code "="; tss_id "TSS38632"; p_id "P26089";
LT883711v1	Cufflinks	exon	2791956	2792089	.	-	.	gene_id "XLOC_029723"; transcript_id "TCONS_00052078"; exon_number "2"; gene_name "ENSCGRG00001014030.1"; oId "ENSCGRT00001016925.1"; nearest_ref "ENSCGRT00001016925.1"; class_code "="; tss_id "TSS38632"; p_id "P26089";
LT883711v1	Cufflinks	exon	2792274	2792530	.	-	.	gene_id "XLOC_029723"; transcript_id "TCONS_00052078"; exon_number "3"; gene_name "ENSCGRG00001014030.1"; oId "ENSCGRT00001016925.1"; nearest_ref "ENSCGRT00001016925.1"; class_code "="; tss_id "TSS38632"; p_id "P26089";
LT883711v1	Cufflinks	exon	2794016	2794280	.	-	.	gene_id "XLOC_029723"; transcript_id "TCONS_00052078"; exon_number "4"; gene_name "ENSCGRG00001014030.1"; oId "ENSCGRT00001016925.1"; nearest_ref "ENSCGRT00001016925.1"; class_code "="; tss_id "TSS38632"; p_id "P26089";
LT883711v1	Cufflinks	exon	2796706	2796784	.	-	.	gene_id "XLOC_029723"; transcript_id "TCONS_00052078"; exon_number "5"; gene_name "ENSCGRG00001014030.1"; oId "ENSCGRT00001016925.1"; nearest_ref "ENSCGRT00001016925.1"; class_code "="; tss_id "TSS38632"; p_id "P26089";
LT883711v1	Cufflinks	exon	2806339	2806497	.	-	.	gene_id "XLOC_029724"; transcript_id "TCONS_00052079"; exon_number "1"; gene_name "ENSCGRG00001016174.1"; oId "ENSCGRT00001019860.1"; nearest_ref "ENSCGRT00001019860.1"; class_code "="; tss_id "TSS38633"; p_id "P26090";
LT883711v1	Cufflinks	exon	2808528	2808664	.	-	.	gene_id "XLOC_029724"; transcript_id "TCONS_00052079"; exon_number "2"; gene_name "ENSCGRG00001016174.1"; oId "ENSCGRT00001019860.1"; nearest_ref "ENSCGRT00001019860.1"; class_code "="; tss_id "TSS38633"; p_id "P26090";
LT883711v1	Cufflinks	exon	2809090	2809337	.	-	.	gene_id "XLOC_029724"; transcript_id "TCONS_00052079"; exon_number "3"; gene_name "ENSCGRG00001016174.1"; oId "ENSCGRT00001019860.1"; nearest_ref "ENSCGRT00001019860.1"; class_code "="; tss_id "TSS38633"; p_id "P26090";
LT883711v1	Cufflinks	exon	2811094	2811250	.	-	.	gene_id "XLOC_029724"; transcript_id "TCONS_00052079"; exon_number "4"; gene_name "ENSCGRG00001016174.1"; oId "ENSCGRT00001019860.1"; nearest_ref "ENSCGRT00001019860.1"; class_code "="; tss_id "TSS38633"; p_id "P26090";
LT883711v1	Cufflinks	exon	2811714	2811780	.	-	.	gene_id "XLOC_029724"; transcript_id "TCONS_00052079"; exon_number "5"; gene_name "ENSCGRG00001016174.1"; oId "ENSCGRT00001019860.1"; nearest_ref "ENSCGRT00001019860.1"; class_code "="; tss_id "TSS38633"; p_id "P26090";
LT883711v1	Cufflinks	exon	2821792	2821947	.	-	.	gene_id "XLOC_029725"; transcript_id "TCONS_00052080"; exon_number "1"; gene_name "ENSCGRG00001018218.1"; oId "ENSCGRT00001022723.1"; nearest_ref "ENSCGRT00001022723.1"; class_code "="; tss_id "TSS38634"; p_id "P26091";
LT883711v1	Cufflinks	exon	2823604	2823740	.	-	.	gene_id "XLOC_029725"; transcript_id "TCONS_00052080"; exon_number "2"; gene_name "ENSCGRG00001018218.1"; oId "ENSCGRT00001022723.1"; nearest_ref "ENSCGRT00001022723.1"; class_code "="; tss_id "TSS38634"; p_id "P26091";
LT883711v1	Cufflinks	exon	2823904	2824151	.	-	.	gene_id "XLOC_029725"; transcript_id "TCONS_00052080"; exon_number "3"; gene_name "ENSCGRG00001018218.1"; oId "ENSCGRT00001022723.1"; nearest_ref "ENSCGRT00001022723.1"; class_code "="; tss_id "TSS38634"; p_id "P26091";
LT883711v1	Cufflinks	exon	2824262	2824400	.	-	.	gene_id "XLOC_029725"; transcript_id "TCONS_00052080"; exon_number "4"; gene_name "ENSCGRG00001018218.1"; oId "ENSCGRT00001022723.1"; nearest_ref "ENSCGRT00001022723.1"; class_code "="; tss_id "TSS38634"; p_id "P26091";
LT883711v1	Cufflinks	exon	2824790	2824859	.	-	.	gene_id "XLOC_029725"; transcript_id "TCONS_00052080"; exon_number "5"; gene_name "ENSCGRG00001018218.1"; oId "ENSCGRT00001022723.1"; nearest_ref "ENSCGRT00001022723.1"; class_code "="; tss_id "TSS38634"; p_id "P26091";
LT883711v1	Cufflinks	exon	2832807	2832962	.	-	.	gene_id "XLOC_029726"; transcript_id "TCONS_00052081"; exon_number "1"; gene_name "ENSCGRG00001019673.1"; oId "ENSCGRT00001024800.1"; nearest_ref "ENSCGRT00001024800.1"; class_code "="; tss_id "TSS38635"; p_id "P26092";
LT883711v1	Cufflinks	exon	2834346	2834479	.	-	.	gene_id "XLOC_029726"; transcript_id "TCONS_00052081"; exon_number "2"; gene_name "ENSCGRG00001019673.1"; oId "ENSCGRT00001024800.1"; nearest_ref "ENSCGRT00001024800.1"; class_code "="; tss_id "TSS38635"; p_id "P26092";
LT883711v1	Cufflinks	exon	2837599	2837861	.	-	.	gene_id "XLOC_029726"; transcript_id "TCONS_00052081"; exon_number "3"; gene_name "ENSCGRG00001019673.1"; oId "ENSCGRT00001024800.1"; nearest_ref "ENSCGRT00001024800.1"; class_code "="; tss_id "TSS38635"; p_id "P26092";
LT883711v1	Cufflinks	exon	2838108	2838267	.	-	.	gene_id "XLOC_029726"; transcript_id "TCONS_00052081"; exon_number "4"; gene_name "ENSCGRG00001019673.1"; oId "ENSCGRT00001024800.1"; nearest_ref "ENSCGRT00001024800.1"; class_code "="; tss_id "TSS38635"; p_id "P26092";
LT883711v1	Cufflinks	exon	2838763	2838832	.	-	.	gene_id "XLOC_029726"; transcript_id "TCONS_00052081"; exon_number "5"; gene_name "ENSCGRG00001019673.1"; oId "ENSCGRT00001024800.1"; nearest_ref "ENSCGRT00001024800.1"; class_code "="; tss_id "TSS38635"; p_id "P26092";
LT883711v1	Cufflinks	exon	2840710	2840862	.	-	.	gene_id "XLOC_029727"; transcript_id "TCONS_00052082"; exon_number "1"; gene_name "ENSCGRG00001021285.1"; oId "ENSCGRT00001027135.1"; nearest_ref "ENSCGRT00001027135.1"; class_code "="; tss_id "TSS38636"; p_id "P26093";
LT883711v1	Cufflinks	exon	2841180	2841316	.	-	.	gene_id "XLOC_029727"; transcript_id "TCONS_00052082"; exon_number "2"; gene_name "ENSCGRG00001021285.1"; oId "ENSCGRT00001027135.1"; nearest_ref "ENSCGRT00001027135.1"; class_code "="; tss_id "TSS38636"; p_id "P26093";
LT883711v1	Cufflinks	exon	2842513	2842778	.	-	.	gene_id "XLOC_029727"; transcript_id "TCONS_00052082"; exon_number "3"; gene_name "ENSCGRG00001021285.1"; oId "ENSCGRT00001027135.1"; nearest_ref "ENSCGRT00001027135.1"; class_code "="; tss_id "TSS38636"; p_id "P26093";
LT883711v1	Cufflinks	exon	2844643	2844799	.	-	.	gene_id "XLOC_029727"; transcript_id "TCONS_00052082"; exon_number "4"; gene_name "ENSCGRG00001021285.1"; oId "ENSCGRT00001027135.1"; nearest_ref "ENSCGRT00001027135.1"; class_code "="; tss_id "TSS38636"; p_id "P26093";
LT883711v1	Cufflinks	exon	2844940	2844982	.	-	.	gene_id "XLOC_029727"; transcript_id "TCONS_00052082"; exon_number "5"; gene_name "ENSCGRG00001021285.1"; oId "ENSCGRT00001027135.1"; nearest_ref "ENSCGRT00001027135.1"; class_code "="; tss_id "TSS38636"; p_id "P26093";
LT883711v1	Cufflinks	exon	2846081	2846090	.	+	.	gene_id "XLOC_029637"; transcript_id "TCONS_00051906"; exon_number "2"; gene_name "ENSCGRG00001009744.1"; oId "CUFF.23621.1"; nearest_ref "ENSCGRT00001011340.1"; class_code "o"; tss_id "TSS38523";
LT883711v1	Cufflinks	exon	2852569	2852721	.	-	.	gene_id "XLOC_029728"; transcript_id "TCONS_00052083"; exon_number "1"; gene_name "ENSCGRG00001017896.1"; oId "ENSCGRT00001022260.1"; nearest_ref "ENSCGRT00001022260.1"; class_code "="; tss_id "TSS38637"; p_id "P26094";
LT883711v1	Cufflinks	exon	2853099	2853232	.	-	.	gene_id "XLOC_029728"; transcript_id "TCONS_00052083"; exon_number "2"; gene_name "ENSCGRG00001017896.1"; oId "ENSCGRT00001022260.1"; nearest_ref "ENSCGRT00001022260.1"; class_code "="; tss_id "TSS38637"; p_id "P26094";
LT883711v1	Cufflinks	exon	2853471	2853745	.	-	.	gene_id "XLOC_029728"; transcript_id "TCONS_00052083"; exon_number "3"; gene_name "ENSCGRG00001017896.1"; oId "ENSCGRT00001022260.1"; nearest_ref "ENSCGRT00001022260.1"; class_code "="; tss_id "TSS38637"; p_id "P26094";
LT883711v1	Cufflinks	exon	2854238	2854421	.	-	.	gene_id "XLOC_029728"; transcript_id "TCONS_00052083"; exon_number "4"; gene_name "ENSCGRG00001017896.1"; oId "ENSCGRT00001022260.1"; nearest_ref "ENSCGRT00001022260.1"; class_code "="; tss_id "TSS38637"; p_id "P26094";
LT883711v1	Cufflinks	exon	2855283	2855370	.	-	.	gene_id "XLOC_029728"; transcript_id "TCONS_00052083"; exon_number "5"; gene_name "ENSCGRG00001017896.1"; oId "ENSCGRT00001022260.1"; nearest_ref "ENSCGRT00001022260.1"; class_code "="; tss_id "TSS38637"; p_id "P26094";
LT883711v1	Cufflinks	exon	2857899	2858051	.	-	.	gene_id "XLOC_029729"; transcript_id "TCONS_00052084"; exon_number "1"; gene_name "ENSCGRG00001019338.1"; oId "ENSCGRT00001024326.1"; nearest_ref "ENSCGRT00001024326.1"; class_code "="; tss_id "TSS38638"; p_id "P26095";
LT883711v1	Cufflinks	exon	2858395	2858531	.	-	.	gene_id "XLOC_029729"; transcript_id "TCONS_00052084"; exon_number "2"; gene_name "ENSCGRG00001019338.1"; oId "ENSCGRT00001024326.1"; nearest_ref "ENSCGRT00001024326.1"; class_code "="; tss_id "TSS38638"; p_id "P26095";
LT883711v1	Cufflinks	exon	2858973	2859238	.	-	.	gene_id "XLOC_029729"; transcript_id "TCONS_00052084"; exon_number "3"; gene_name "ENSCGRG00001019338.1"; oId "ENSCGRT00001024326.1"; nearest_ref "ENSCGRT00001024326.1"; class_code "="; tss_id "TSS38638"; p_id "P26095";
LT883711v1	Cufflinks	exon	2859686	2859842	.	-	.	gene_id "XLOC_029729"; transcript_id "TCONS_00052084"; exon_number "4"; gene_name "ENSCGRG00001019338.1"; oId "ENSCGRT00001024326.1"; nearest_ref "ENSCGRT00001024326.1"; class_code "="; tss_id "TSS38638"; p_id "P26095";
LT883711v1	Cufflinks	exon	2860144	2860218	.	-	.	gene_id "XLOC_029729"; transcript_id "TCONS_00052084"; exon_number "5"; gene_name "ENSCGRG00001019338.1"; oId "ENSCGRT00001024326.1"; nearest_ref "ENSCGRT00001024326.1"; class_code "="; tss_id "TSS38638"; p_id "P26095";
LT883711v1	Cufflinks	exon	2861854	2861905	.	-	.	gene_id "XLOC_029729"; transcript_id "TCONS_00052084"; exon_number "6"; gene_name "ENSCGRG00001019338.1"; oId "ENSCGRT00001024326.1"; nearest_ref "ENSCGRT00001024326.1"; class_code "="; tss_id "TSS38638"; p_id "P26095";
LT883711v1	Cufflinks	exon	2863217	2863372	.	-	.	gene_id "XLOC_029730"; transcript_id "TCONS_00052085"; exon_number "1"; gene_name "ENSCGRG00001019684.1"; oId "ENSCGRT00001024818.1"; nearest_ref "ENSCGRT00001024818.1"; class_code "="; tss_id "TSS38639"; p_id "P26096";
LT883711v1	Cufflinks	exon	2864580	2864713	.	-	.	gene_id "XLOC_029730"; transcript_id "TCONS_00052085"; exon_number "2"; gene_name "ENSCGRG00001019684.1"; oId "ENSCGRT00001024818.1"; nearest_ref "ENSCGRT00001024818.1"; class_code "="; tss_id "TSS38639"; p_id "P26096";
LT883711v1	Cufflinks	exon	2865598	2865854	.	-	.	gene_id "XLOC_029730"; transcript_id "TCONS_00052085"; exon_number "3"; gene_name "ENSCGRG00001019684.1"; oId "ENSCGRT00001024818.1"; nearest_ref "ENSCGRT00001024818.1"; class_code "="; tss_id "TSS38639"; p_id "P26096";
LT883711v1	Cufflinks	exon	2866553	2866712	.	-	.	gene_id "XLOC_029730"; transcript_id "TCONS_00052085"; exon_number "4"; gene_name "ENSCGRG00001019684.1"; oId "ENSCGRT00001024818.1"; nearest_ref "ENSCGRT00001024818.1"; class_code "="; tss_id "TSS38639"; p_id "P26096";
LT883711v1	Cufflinks	exon	2867125	2867161	.	-	.	gene_id "XLOC_029730"; transcript_id "TCONS_00052085"; exon_number "5"; gene_name "ENSCGRG00001019684.1"; oId "ENSCGRT00001024818.1"; nearest_ref "ENSCGRT00001024818.1"; class_code "="; tss_id "TSS38639"; p_id "P26096";
LT883711v1	Cufflinks	exon	2891557	2891739	.	-	.	gene_id "XLOC_029731"; transcript_id "TCONS_00052086"; exon_number "1"; gene_name "ENSCGRG00001020648.1"; oId "ENSCGRT00001026206.1"; nearest_ref "ENSCGRT00001026206.1"; class_code "="; tss_id "TSS38640"; p_id "P26097";
LT883711v1	Cufflinks	exon	2892017	2892153	.	-	.	gene_id "XLOC_029731"; transcript_id "TCONS_00052086"; exon_number "2"; gene_name "ENSCGRG00001020648.1"; oId "ENSCGRT00001026206.1"; nearest_ref "ENSCGRT00001026206.1"; class_code "="; tss_id "TSS38640"; p_id "P26097";
LT883711v1	Cufflinks	exon	2894014	2894282	.	-	.	gene_id "XLOC_029731"; transcript_id "TCONS_00052086"; exon_number "3"; gene_name "ENSCGRG00001020648.1"; oId "ENSCGRT00001026206.1"; nearest_ref "ENSCGRT00001026206.1"; class_code "="; tss_id "TSS38640"; p_id "P26097";
LT883711v1	Cufflinks	exon	2894384	2894573	.	-	.	gene_id "XLOC_029731"; transcript_id "TCONS_00052086"; exon_number "4"; gene_name "ENSCGRG00001020648.1"; oId "ENSCGRT00001026206.1"; nearest_ref "ENSCGRT00001026206.1"; class_code "="; tss_id "TSS38640"; p_id "P26097";
LT883711v1	Cufflinks	exon	2895707	2895816	.	-	.	gene_id "XLOC_029732"; transcript_id "TCONS_00052087"; exon_number "1"; gene_name "ENSCGRG00001010496.1"; oId "ENSCGRT00001012275.1"; nearest_ref "ENSCGRT00001012275.1"; class_code "="; tss_id "TSS38641";
LT883711v1	Cufflinks	exon	2899940	2899991	.	-	.	gene_id "XLOC_029731"; transcript_id "TCONS_00052086"; exon_number "5"; gene_name "ENSCGRG00001020648.1"; oId "ENSCGRT00001026206.1"; nearest_ref "ENSCGRT00001026206.1"; class_code "="; tss_id "TSS38640"; p_id "P26097";
LT883711v1	Cufflinks	exon	2922174	2922326	.	-	.	gene_id "XLOC_029733"; transcript_id "TCONS_00052088"; exon_number "1"; gene_name "ENSCGRG00001012069.1"; oId "ENSCGRT00001014311.1"; nearest_ref "ENSCGRT00001014311.1"; class_code "="; tss_id "TSS38642"; p_id "P26098";
LT883711v1	Cufflinks	exon	2922832	2922968	.	-	.	gene_id "XLOC_029733"; transcript_id "TCONS_00052088"; exon_number "2"; gene_name "ENSCGRG00001012069.1"; oId "ENSCGRT00001014311.1"; nearest_ref "ENSCGRT00001014311.1"; class_code "="; tss_id "TSS38642"; p_id "P26098";
LT883711v1	Cufflinks	exon	2923053	2923306	.	-	.	gene_id "XLOC_029733"; transcript_id "TCONS_00052088"; exon_number "3"; gene_name "ENSCGRG00001012069.1"; oId "ENSCGRT00001014311.1"; nearest_ref "ENSCGRT00001014311.1"; class_code "="; tss_id "TSS38642"; p_id "P26098";
LT883711v1	Cufflinks	exon	2923798	2923966	.	-	.	gene_id "XLOC_029733"; transcript_id "TCONS_00052088"; exon_number "4"; gene_name "ENSCGRG00001012069.1"; oId "ENSCGRT00001014311.1"; nearest_ref "ENSCGRT00001014311.1"; class_code "="; tss_id "TSS38642"; p_id "P26098";
LT883711v1	Cufflinks	exon	2925513	2925552	.	-	.	gene_id "XLOC_029733"; transcript_id "TCONS_00052088"; exon_number "5"; gene_name "ENSCGRG00001012069.1"; oId "ENSCGRT00001014311.1"; nearest_ref "ENSCGRT00001014311.1"; class_code "="; tss_id "TSS38642"; p_id "P26098";
LT883711v1	Cufflinks	exon	2936083	2937515	.	-	.	gene_id "XLOC_029734"; transcript_id "TCONS_00052089"; exon_number "1"; gene_name "ENSCGRG00001014129.1"; oId "ENSCGRT00001017056.1"; nearest_ref "ENSCGRT00001017056.1"; class_code "="; tss_id "TSS38643"; p_id "P26099";
LT883711v1	Cufflinks	exon	2937809	2938352	.	-	.	gene_id "XLOC_029734"; transcript_id "TCONS_00052089"; exon_number "2"; gene_name "ENSCGRG00001014129.1"; oId "ENSCGRT00001017056.1"; nearest_ref "ENSCGRT00001017056.1"; class_code "="; tss_id "TSS38643"; p_id "P26099";
LT883711v1	Cufflinks	exon	2940500	2940649	.	-	.	gene_id "XLOC_029734"; transcript_id "TCONS_00052089"; exon_number "3"; gene_name "ENSCGRG00001014129.1"; oId "ENSCGRT00001017056.1"; nearest_ref "ENSCGRT00001017056.1"; class_code "="; tss_id "TSS38643"; p_id "P26099";
LT883711v1	Cufflinks	exon	2951300	2951731	.	+	.	gene_id "XLOC_029639"; transcript_id "TCONS_00051908"; exon_number "1"; gene_name "ENSCGRG00001013597.1"; oId "ENSCGRT00001016332.1"; nearest_ref "ENSCGRT00001016332.1"; class_code "="; tss_id "TSS38525"; p_id "P25997";
LT883711v1	Cufflinks	exon	2952048	2952108	.	+	.	gene_id "XLOC_029639"; transcript_id "TCONS_00051908"; exon_number "2"; gene_name "ENSCGRG00001013597.1"; oId "ENSCGRT00001016332.1"; nearest_ref "ENSCGRT00001016332.1"; class_code "="; tss_id "TSS38525"; p_id "P25997";
LT883711v1	Cufflinks	exon	2952193	2952309	.	+	.	gene_id "XLOC_029639"; transcript_id "TCONS_00051908"; exon_number "3"; gene_name "ENSCGRG00001013597.1"; oId "ENSCGRT00001016332.1"; nearest_ref "ENSCGRT00001016332.1"; class_code "="; tss_id "TSS38525"; p_id "P25997";
LT883711v1	Cufflinks	exon	2953257	2953565	.	+	.	gene_id "XLOC_029639"; transcript_id "TCONS_00051908"; exon_number "4"; gene_name "ENSCGRG00001013597.1"; oId "ENSCGRT00001016332.1"; nearest_ref "ENSCGRT00001016332.1"; class_code "="; tss_id "TSS38525"; p_id "P25997";
LT883711v1	Cufflinks	exon	2954533	2954602	.	+	.	gene_id "XLOC_029639"; transcript_id "TCONS_00051908"; exon_number "5"; gene_name "ENSCGRG00001013597.1"; oId "ENSCGRT00001016332.1"; nearest_ref "ENSCGRT00001016332.1"; class_code "="; tss_id "TSS38525"; p_id "P25997";
LT883711v1	Cufflinks	exon	2954964	2955045	.	+	.	gene_id "XLOC_029639"; transcript_id "TCONS_00051908"; exon_number "6"; gene_name "ENSCGRG00001013597.1"; oId "ENSCGRT00001016332.1"; nearest_ref "ENSCGRT00001016332.1"; class_code "="; tss_id "TSS38525"; p_id "P25997";
LT883711v1	Cufflinks	exon	2961795	2961980	.	+	.	gene_id "XLOC_029639"; transcript_id "TCONS_00051908"; exon_number "7"; gene_name "ENSCGRG00001013597.1"; oId "ENSCGRT00001016332.1"; nearest_ref "ENSCGRT00001016332.1"; class_code "="; tss_id "TSS38525"; p_id "P25997";
LT883711v1	Cufflinks	exon	3001908	3003436	.	-	.	gene_id "XLOC_029735"; transcript_id "TCONS_00052090"; exon_number "1"; gene_name "ENSCGRG00001017124.1"; oId "ENSCGRT00001021187.1"; nearest_ref "ENSCGRT00001021187.1"; class_code "="; tss_id "TSS38644"; p_id "P26100";
LT883711v1	Cufflinks	exon	3008162	3008221	.	-	.	gene_id "XLOC_029735"; transcript_id "TCONS_00052090"; exon_number "2"; gene_name "ENSCGRG00001017124.1"; oId "ENSCGRT00001021187.1"; nearest_ref "ENSCGRT00001021187.1"; class_code "="; tss_id "TSS38644"; p_id "P26100";
LT883711v1	Cufflinks	exon	3008459	3008585	.	-	.	gene_id "XLOC_029735"; transcript_id "TCONS_00052090"; exon_number "3"; gene_name "ENSCGRG00001017124.1"; oId "ENSCGRT00001021187.1"; nearest_ref "ENSCGRT00001021187.1"; class_code "="; tss_id "TSS38644"; p_id "P26100";
LT883711v1	Cufflinks	exon	3009919	3009990	.	-	.	gene_id "XLOC_029735"; transcript_id "TCONS_00052090"; exon_number "4"; gene_name "ENSCGRG00001017124.1"; oId "ENSCGRT00001021187.1"; nearest_ref "ENSCGRT00001021187.1"; class_code "="; tss_id "TSS38644"; p_id "P26100";
LT883711v1	Cufflinks	exon	3037203	3038836	.	-	.	gene_id "XLOC_029736"; transcript_id "TCONS_00052091"; exon_number "1"; gene_name "ENSCGRG00001018781.1"; oId "ENSCGRT00001023528.1"; nearest_ref "ENSCGRT00001023528.1"; class_code "="; tss_id "TSS38645"; p_id "P26101";
LT883711v1	Cufflinks	exon	3038876	3039169	.	-	.	gene_id "XLOC_029736"; transcript_id "TCONS_00052091"; exon_number "2"; gene_name "ENSCGRG00001018781.1"; oId "ENSCGRT00001023528.1"; nearest_ref "ENSCGRT00001023528.1"; class_code "="; tss_id "TSS38645"; p_id "P26101";
LT883711v1	Cufflinks	exon	3040444	3040570	.	-	.	gene_id "XLOC_029736"; transcript_id "TCONS_00052091"; exon_number "3"; gene_name "ENSCGRG00001018781.1"; oId "ENSCGRT00001023528.1"; nearest_ref "ENSCGRT00001023528.1"; class_code "="; tss_id "TSS38645"; p_id "P26101";
LT883711v1	Cufflinks	exon	3042598	3042700	.	-	.	gene_id "XLOC_029736"; transcript_id "TCONS_00052091"; exon_number "4"; gene_name "ENSCGRG00001018781.1"; oId "ENSCGRT00001023528.1"; nearest_ref "ENSCGRT00001023528.1"; class_code "="; tss_id "TSS38645"; p_id "P26101";
LT883711v1	Cufflinks	exon	3042734	3042735	.	-	.	gene_id "XLOC_029736"; transcript_id "TCONS_00052091"; exon_number "5"; gene_name "ENSCGRG00001018781.1"; oId "ENSCGRT00001023528.1"; nearest_ref "ENSCGRT00001023528.1"; class_code "="; tss_id "TSS38645"; p_id "P26101";
LT883711v1	Cufflinks	exon	3050688	3053056	.	-	.	gene_id "XLOC_029737"; transcript_id "TCONS_00052092"; exon_number "1"; gene_name "ENSCGRG00001020212.1"; oId "ENSCGRT00001025574.1"; nearest_ref "ENSCGRT00001025574.1"; class_code "="; tss_id "TSS38646"; p_id "P26102";
LT883711v1	Cufflinks	exon	3056108	3056209	.	-	.	gene_id "XLOC_029737"; transcript_id "TCONS_00052092"; exon_number "2"; gene_name "ENSCGRG00001020212.1"; oId "ENSCGRT00001025574.1"; nearest_ref "ENSCGRT00001025574.1"; class_code "="; tss_id "TSS38646"; p_id "P26102";
LT883711v1	Cufflinks	exon	3056475	3056601	.	-	.	gene_id "XLOC_029737"; transcript_id "TCONS_00052092"; exon_number "3"; gene_name "ENSCGRG00001020212.1"; oId "ENSCGRT00001025574.1"; nearest_ref "ENSCGRT00001025574.1"; class_code "="; tss_id "TSS38646"; p_id "P26102";
LT883711v1	Cufflinks	exon	3058461	3058520	.	-	.	gene_id "XLOC_029737"; transcript_id "TCONS_00052092"; exon_number "4"; gene_name "ENSCGRG00001020212.1"; oId "ENSCGRT00001025574.1"; nearest_ref "ENSCGRT00001025574.1"; class_code "="; tss_id "TSS38646"; p_id "P26102";
LT883711v1	Cufflinks	exon	3122892	3122931	.	+	.	gene_id "XLOC_029640"; transcript_id "TCONS_00051909"; exon_number "1"; gene_name "ENSCGRG00001022577.1"; oId "ENSCGRT00001029009.1"; nearest_ref "ENSCGRT00001029009.1"; class_code "="; tss_id "TSS38526"; p_id "P26000";
LT883711v1	Cufflinks	exon	3122892	3122931	.	+	.	gene_id "XLOC_029640"; transcript_id "TCONS_00051910"; exon_number "1"; gene_name "ENSCGRG00001022577.1"; oId "CUFF.23606.2"; nearest_ref "ENSCGRT00001029016.1"; class_code "j"; tss_id "TSS38526";
LT883711v1	Cufflinks	exon	3127388	3127700	.	+	.	gene_id "XLOC_029640"; transcript_id "TCONS_00051911"; exon_number "1"; gene_name "ENSCGRG00001022577.1"; oId "ENSCGRT00001029020.1"; nearest_ref "ENSCGRT00001029020.1"; class_code "="; tss_id "TSS38527"; p_id "P25998";
LT883711v1	Cufflinks	exon	3127388	3127723	.	+	.	gene_id "XLOC_029640"; transcript_id "TCONS_00051913"; exon_number "1"; gene_name "ENSCGRG00001022577.1"; oId "ENSCGRT00001029016.1"; nearest_ref "ENSCGRT00001029016.1"; class_code "="; tss_id "TSS38527"; p_id "P25999";
LT883711v1	Cufflinks	exon	3127388	3127700	.	+	.	gene_id "XLOC_029640"; transcript_id "TCONS_00051912"; exon_number "1"; gene_name "ENSCGRG00001022577.1"; oId "CUFF.23606.5"; nearest_ref "ENSCGRT00001029016.1"; class_code "j"; tss_id "TSS38527";
LT883711v1	Cufflinks	exon	3128177	3128460	.	+	.	gene_id "XLOC_029640"; transcript_id "TCONS_00051909"; exon_number "2"; gene_name "ENSCGRG00001022577.1"; oId "ENSCGRT00001029009.1"; nearest_ref "ENSCGRT00001029009.1"; class_code "="; tss_id "TSS38526"; p_id "P26000";
LT883711v1	Cufflinks	exon	3128177	3128428	.	+	.	gene_id "XLOC_029640"; transcript_id "TCONS_00051910"; exon_number "2"; gene_name "ENSCGRG00001022577.1"; oId "CUFF.23606.2"; nearest_ref "ENSCGRT00001029016.1"; class_code "j"; tss_id "TSS38526";
LT883711v1	Cufflinks	exon	3128191	3128428	.	+	.	gene_id "XLOC_029640"; transcript_id "TCONS_00051913"; exon_number "2"; gene_name "ENSCGRG00001022577.1"; oId "ENSCGRT00001029016.1"; nearest_ref "ENSCGRT00001029016.1"; class_code "="; tss_id "TSS38527"; p_id "P25999";
LT883711v1	Cufflinks	exon	3129293	3129574	.	+	.	gene_id "XLOC_029640"; transcript_id "TCONS_00051910"; exon_number "3"; gene_name "ENSCGRG00001022577.1"; oId "CUFF.23606.2"; nearest_ref "ENSCGRT00001029016.1"; class_code "j"; tss_id "TSS38526";
LT883711v1	Cufflinks	exon	3129293	3129574	.	+	.	gene_id "XLOC_029640"; transcript_id "TCONS_00051911"; exon_number "2"; gene_name "ENSCGRG00001022577.1"; oId "ENSCGRT00001029020.1"; nearest_ref "ENSCGRT00001029020.1"; class_code "="; tss_id "TSS38527"; p_id "P25998";
LT883711v1	Cufflinks	exon	3129293	3129574	.	+	.	gene_id "XLOC_029640"; transcript_id "TCONS_00051913"; exon_number "3"; gene_name "ENSCGRG00001022577.1"; oId "ENSCGRT00001029016.1"; nearest_ref "ENSCGRT00001029016.1"; class_code "="; tss_id "TSS38527"; p_id "P25999";
LT883711v1	Cufflinks	exon	3129293	3129574	.	+	.	gene_id "XLOC_029640"; transcript_id "TCONS_00051912"; exon_number "2"; gene_name "ENSCGRG00001022577.1"; oId "CUFF.23606.5"; nearest_ref "ENSCGRT00001029016.1"; class_code "j"; tss_id "TSS38527";
LT883711v1	Cufflinks	exon	3129695	3129797	.	+	.	gene_id "XLOC_029640"; transcript_id "TCONS_00051910"; exon_number "4"; gene_name "ENSCGRG00001022577.1"; oId "CUFF.23606.2"; nearest_ref "ENSCGRT00001029016.1"; class_code "j"; tss_id "TSS38526";
LT883711v1	Cufflinks	exon	3129695	3129801	.	+	.	gene_id "XLOC_029640"; transcript_id "TCONS_00051911"; exon_number "3"; gene_name "ENSCGRG00001022577.1"; oId "ENSCGRT00001029020.1"; nearest_ref "ENSCGRT00001029020.1"; class_code "="; tss_id "TSS38527"; p_id "P25998";
LT883711v1	Cufflinks	exon	3129695	3129797	.	+	.	gene_id "XLOC_029640"; transcript_id "TCONS_00051913"; exon_number "4"; gene_name "ENSCGRG00001022577.1"; oId "ENSCGRT00001029016.1"; nearest_ref "ENSCGRT00001029016.1"; class_code "="; tss_id "TSS38527"; p_id "P25999";
LT883711v1	Cufflinks	exon	3129695	3129797	.	+	.	gene_id "XLOC_029640"; transcript_id "TCONS_00051912"; exon_number "3"; gene_name "ENSCGRG00001022577.1"; oId "CUFF.23606.5"; nearest_ref "ENSCGRT00001029016.1"; class_code "j"; tss_id "TSS38527";
LT883711v1	Cufflinks	exon	3131720	3131825	.	+	.	gene_id "XLOC_029640"; transcript_id "TCONS_00051910"; exon_number "5"; gene_name "ENSCGRG00001022577.1"; oId "CUFF.23606.2"; nearest_ref "ENSCGRT00001029016.1"; class_code "j"; tss_id "TSS38526";
LT883711v1	Cufflinks	exon	3131720	3131825	.	+	.	gene_id "XLOC_029640"; transcript_id "TCONS_00051913"; exon_number "5"; gene_name "ENSCGRG00001022577.1"; oId "ENSCGRT00001029016.1"; nearest_ref "ENSCGRT00001029016.1"; class_code "="; tss_id "TSS38527"; p_id "P25999";
LT883711v1	Cufflinks	exon	3131720	3131825	.	+	.	gene_id "XLOC_029640"; transcript_id "TCONS_00051912"; exon_number "4"; gene_name "ENSCGRG00001022577.1"; oId "CUFF.23606.5"; nearest_ref "ENSCGRT00001029016.1"; class_code "j"; tss_id "TSS38527";
LT883711v1	Cufflinks	exon	3138362	3138440	.	+	.	gene_id "XLOC_029641"; transcript_id "TCONS_00051914"; exon_number "1"; gene_name "ENSCGRG00001020985.1"; oId "ENSCGRT00001026692.1"; nearest_ref "ENSCGRT00001026692.1"; class_code "="; tss_id "TSS38528"; p_id "P26001";
LT883711v1	Cufflinks	exon	3147552	3147630	.	+	.	gene_id "XLOC_029641"; transcript_id "TCONS_00051914"; exon_number "2"; gene_name "ENSCGRG00001020985.1"; oId "ENSCGRT00001026692.1"; nearest_ref "ENSCGRT00001026692.1"; class_code "="; tss_id "TSS38528"; p_id "P26001";
LT883711v1	Cufflinks	exon	3148323	3148555	.	+	.	gene_id "XLOC_029641"; transcript_id "TCONS_00051914"; exon_number "3"; gene_name "ENSCGRG00001020985.1"; oId "ENSCGRT00001026692.1"; nearest_ref "ENSCGRT00001026692.1"; class_code "="; tss_id "TSS38528"; p_id "P26001";
LT883711v1	Cufflinks	exon	3149375	3149494	.	+	.	gene_id "XLOC_029641"; transcript_id "TCONS_00051914"; exon_number "4"; gene_name "ENSCGRG00001020985.1"; oId "ENSCGRT00001026692.1"; nearest_ref "ENSCGRT00001026692.1"; class_code "="; tss_id "TSS38528"; p_id "P26001";
LT883711v1	Cufflinks	exon	3150600	3150734	.	+	.	gene_id "XLOC_029641"; transcript_id "TCONS_00051914"; exon_number "5"; gene_name "ENSCGRG00001020985.1"; oId "ENSCGRT00001026692.1"; nearest_ref "ENSCGRT00001026692.1"; class_code "="; tss_id "TSS38528"; p_id "P26001";
LT883711v1	Cufflinks	exon	3150897	3151017	.	+	.	gene_id "XLOC_029641"; transcript_id "TCONS_00051914"; exon_number "6"; gene_name "ENSCGRG00001020985.1"; oId "ENSCGRT00001026692.1"; nearest_ref "ENSCGRT00001026692.1"; class_code "="; tss_id "TSS38528"; p_id "P26001";
LT883711v1	Cufflinks	exon	3151532	3151686	.	+	.	gene_id "XLOC_029641"; transcript_id "TCONS_00051914"; exon_number "7"; gene_name "ENSCGRG00001020985.1"; oId "ENSCGRT00001026692.1"; nearest_ref "ENSCGRT00001026692.1"; class_code "="; tss_id "TSS38528"; p_id "P26001";
LT883711v1	Cufflinks	exon	3152992	3153080	.	+	.	gene_id "XLOC_029641"; transcript_id "TCONS_00051914"; exon_number "8"; gene_name "ENSCGRG00001020985.1"; oId "ENSCGRT00001026692.1"; nearest_ref "ENSCGRT00001026692.1"; class_code "="; tss_id "TSS38528"; p_id "P26001";
LT883711v1	Cufflinks	exon	3156594	3156665	.	-	.	gene_id "XLOC_029738"; transcript_id "TCONS_00052095"; exon_number "1"; gene_name "ENSCGRG00001012455.1"; oId "ENSCGRT00001014839.1"; nearest_ref "ENSCGRT00001014839.1"; class_code "="; tss_id "TSS38647"; p_id "P26104";
LT883711v1	Cufflinks	exon	3156594	3156665	.	-	.	gene_id "XLOC_029738"; transcript_id "TCONS_00052094"; exon_number "1"; gene_name "ENSCGRG00001012455.1"; oId "ENSCGRT00001014837.1"; nearest_ref "ENSCGRT00001014837.1"; class_code "="; tss_id "TSS38647"; p_id "P26103";
LT883711v1	Cufflinks	exon	3156594	3156665	.	-	.	gene_id "XLOC_029738"; transcript_id "TCONS_00052093"; exon_number "1"; gene_name "ENSCGRG00001012455.1"; oId "CUFF.23623.3"; nearest_ref "ENSCGRT00001014839.1"; class_code "j"; tss_id "TSS38647";
LT883711v1	Cufflinks	exon	3158091	3158245	.	-	.	gene_id "XLOC_029738"; transcript_id "TCONS_00052095"; exon_number "2"; gene_name "ENSCGRG00001012455.1"; oId "ENSCGRT00001014839.1"; nearest_ref "ENSCGRT00001014839.1"; class_code "="; tss_id "TSS38647"; p_id "P26104";
LT883711v1	Cufflinks	exon	3158091	3158245	.	-	.	gene_id "XLOC_029738"; transcript_id "TCONS_00052093"; exon_number "2"; gene_name "ENSCGRG00001012455.1"; oId "CUFF.23623.3"; nearest_ref "ENSCGRT00001014839.1"; class_code "j"; tss_id "TSS38647";
LT883711v1	Cufflinks	exon	3158106	3158245	.	-	.	gene_id "XLOC_029738"; transcript_id "TCONS_00052094"; exon_number "2"; gene_name "ENSCGRG00001012455.1"; oId "ENSCGRT00001014837.1"; nearest_ref "ENSCGRT00001014837.1"; class_code "="; tss_id "TSS38647"; p_id "P26103";
LT883711v1	Cufflinks	exon	3158436	3158549	.	-	.	gene_id "XLOC_029738"; transcript_id "TCONS_00052095"; exon_number "3"; gene_name "ENSCGRG00001012455.1"; oId "ENSCGRT00001014839.1"; nearest_ref "ENSCGRT00001014839.1"; class_code "="; tss_id "TSS38647"; p_id "P26104";
LT883711v1	Cufflinks	exon	3158436	3158549	.	-	.	gene_id "XLOC_029738"; transcript_id "TCONS_00052094"; exon_number "3"; gene_name "ENSCGRG00001012455.1"; oId "ENSCGRT00001014837.1"; nearest_ref "ENSCGRT00001014837.1"; class_code "="; tss_id "TSS38647"; p_id "P26103";
LT883711v1	Cufflinks	exon	3158436	3158549	.	-	.	gene_id "XLOC_029738"; transcript_id "TCONS_00052093"; exon_number "3"; gene_name "ENSCGRG00001012455.1"; oId "CUFF.23623.3"; nearest_ref "ENSCGRT00001014839.1"; class_code "j"; tss_id "TSS38647";
LT883711v1	Cufflinks	exon	3158955	3159251	.	-	.	gene_id "XLOC_029738"; transcript_id "TCONS_00052095"; exon_number "4"; gene_name "ENSCGRG00001012455.1"; oId "ENSCGRT00001014839.1"; nearest_ref "ENSCGRT00001014839.1"; class_code "="; tss_id "TSS38647"; p_id "P26104";
LT883711v1	Cufflinks	exon	3158955	3159251	.	-	.	gene_id "XLOC_029738"; transcript_id "TCONS_00052094"; exon_number "4"; gene_name "ENSCGRG00001012455.1"; oId "ENSCGRT00001014837.1"; nearest_ref "ENSCGRT00001014837.1"; class_code "="; tss_id "TSS38647"; p_id "P26103";
LT883711v1	Cufflinks	exon	3158955	3159251	.	-	.	gene_id "XLOC_029738"; transcript_id "TCONS_00052093"; exon_number "4"; gene_name "ENSCGRG00001012455.1"; oId "CUFF.23623.3"; nearest_ref "ENSCGRT00001014839.1"; class_code "j"; tss_id "TSS38647";
LT883711v1	Cufflinks	exon	3159461	3159739	.	-	.	gene_id "XLOC_029738"; transcript_id "TCONS_00052095"; exon_number "5"; gene_name "ENSCGRG00001012455.1"; oId "ENSCGRT00001014839.1"; nearest_ref "ENSCGRT00001014839.1"; class_code "="; tss_id "TSS38647"; p_id "P26104";
LT883711v1	Cufflinks	exon	3159461	3159739	.	-	.	gene_id "XLOC_029738"; transcript_id "TCONS_00052094"; exon_number "5"; gene_name "ENSCGRG00001012455.1"; oId "ENSCGRT00001014837.1"; nearest_ref "ENSCGRT00001014837.1"; class_code "="; tss_id "TSS38647"; p_id "P26103";
LT883711v1	Cufflinks	exon	3159461	3159739	.	-	.	gene_id "XLOC_029738"; transcript_id "TCONS_00052093"; exon_number "5"; gene_name "ENSCGRG00001012455.1"; oId "CUFF.23623.3"; nearest_ref "ENSCGRT00001014839.1"; class_code "j"; tss_id "TSS38647";
LT883711v1	Cufflinks	exon	3160541	3160795	.	-	.	gene_id "XLOC_029738"; transcript_id "TCONS_00052095"; exon_number "6"; gene_name "ENSCGRG00001012455.1"; oId "ENSCGRT00001014839.1"; nearest_ref "ENSCGRT00001014839.1"; class_code "="; tss_id "TSS38647"; p_id "P26104";
LT883711v1	Cufflinks	exon	3160541	3160795	.	-	.	gene_id "XLOC_029738"; transcript_id "TCONS_00052094"; exon_number "6"; gene_name "ENSCGRG00001012455.1"; oId "ENSCGRT00001014837.1"; nearest_ref "ENSCGRT00001014837.1"; class_code "="; tss_id "TSS38647"; p_id "P26103";
LT883711v1	Cufflinks	exon	3160541	3160795	.	-	.	gene_id "XLOC_029738"; transcript_id "TCONS_00052093"; exon_number "6"; gene_name "ENSCGRG00001012455.1"; oId "CUFF.23623.3"; nearest_ref "ENSCGRT00001014839.1"; class_code "j"; tss_id "TSS38647";
LT883711v1	Cufflinks	exon	3161676	3161960	.	-	.	gene_id "XLOC_029738"; transcript_id "TCONS_00052095"; exon_number "7"; gene_name "ENSCGRG00001012455.1"; oId "ENSCGRT00001014839.1"; nearest_ref "ENSCGRT00001014839.1"; class_code "="; tss_id "TSS38647"; p_id "P26104";
LT883711v1	Cufflinks	exon	3161676	3161960	.	-	.	gene_id "XLOC_029738"; transcript_id "TCONS_00052094"; exon_number "7"; gene_name "ENSCGRG00001012455.1"; oId "ENSCGRT00001014837.1"; nearest_ref "ENSCGRT00001014837.1"; class_code "="; tss_id "TSS38647"; p_id "P26103";
LT883711v1	Cufflinks	exon	3161676	3161960	.	-	.	gene_id "XLOC_029738"; transcript_id "TCONS_00052093"; exon_number "7"; gene_name "ENSCGRG00001012455.1"; oId "CUFF.23623.3"; nearest_ref "ENSCGRT00001014839.1"; class_code "j"; tss_id "TSS38647";
LT883711v1	Cufflinks	exon	3162087	3162380	.	-	.	gene_id "XLOC_029738"; transcript_id "TCONS_00052095"; exon_number "8"; gene_name "ENSCGRG00001012455.1"; oId "ENSCGRT00001014839.1"; nearest_ref "ENSCGRT00001014839.1"; class_code "="; tss_id "TSS38647"; p_id "P26104";
LT883711v1	Cufflinks	exon	3162087	3162380	.	-	.	gene_id "XLOC_029738"; transcript_id "TCONS_00052094"; exon_number "8"; gene_name "ENSCGRG00001012455.1"; oId "ENSCGRT00001014837.1"; nearest_ref "ENSCGRT00001014837.1"; class_code "="; tss_id "TSS38647"; p_id "P26103";
LT883711v1	Cufflinks	exon	3162087	3162380	.	-	.	gene_id "XLOC_029738"; transcript_id "TCONS_00052093"; exon_number "8"; gene_name "ENSCGRG00001012455.1"; oId "CUFF.23623.3"; nearest_ref "ENSCGRT00001014839.1"; class_code "j"; tss_id "TSS38647";
LT883711v1	Cufflinks	exon	3162844	3163204	.	-	.	gene_id "XLOC_029738"; transcript_id "TCONS_00052095"; exon_number "9"; gene_name "ENSCGRG00001012455.1"; oId "ENSCGRT00001014839.1"; nearest_ref "ENSCGRT00001014839.1"; class_code "="; tss_id "TSS38647"; p_id "P26104";
LT883711v1	Cufflinks	exon	3162844	3163668	.	-	.	gene_id "XLOC_029738"; transcript_id "TCONS_00052094"; exon_number "9"; gene_name "ENSCGRG00001012455.1"; oId "ENSCGRT00001014837.1"; nearest_ref "ENSCGRT00001014837.1"; class_code "="; tss_id "TSS38647"; p_id "P26103";
LT883711v1	Cufflinks	exon	3162844	3163204	.	-	.	gene_id "XLOC_029738"; transcript_id "TCONS_00052093"; exon_number "9"; gene_name "ENSCGRG00001012455.1"; oId "CUFF.23623.3"; nearest_ref "ENSCGRT00001014839.1"; class_code "j"; tss_id "TSS38647";
LT883711v1	Cufflinks	exon	3163220	3163332	.	-	.	gene_id "XLOC_029738"; transcript_id "TCONS_00052095"; exon_number "10"; gene_name "ENSCGRG00001012455.1"; oId "ENSCGRT00001014839.1"; nearest_ref "ENSCGRT00001014839.1"; class_code "="; tss_id "TSS38647"; p_id "P26104";
LT883711v1	Cufflinks	exon	3163220	3163668	.	-	.	gene_id "XLOC_029738"; transcript_id "TCONS_00052093"; exon_number "10"; gene_name "ENSCGRG00001012455.1"; oId "CUFF.23623.3"; nearest_ref "ENSCGRT00001014839.1"; class_code "j"; tss_id "TSS38647";
LT883711v1	Cufflinks	exon	3163758	3163797	.	-	.	gene_id "XLOC_029738"; transcript_id "TCONS_00052095"; exon_number "11"; gene_name "ENSCGRG00001012455.1"; oId "ENSCGRT00001014839.1"; nearest_ref "ENSCGRT00001014839.1"; class_code "="; tss_id "TSS38647"; p_id "P26104";
LT883711v1	Cufflinks	exon	3163758	3163797	.	-	.	gene_id "XLOC_029738"; transcript_id "TCONS_00052094"; exon_number "10"; gene_name "ENSCGRG00001012455.1"; oId "ENSCGRT00001014837.1"; nearest_ref "ENSCGRT00001014837.1"; class_code "="; tss_id "TSS38647"; p_id "P26103";
LT883711v1	Cufflinks	exon	3163758	3163797	.	-	.	gene_id "XLOC_029738"; transcript_id "TCONS_00052093"; exon_number "11"; gene_name "ENSCGRG00001012455.1"; oId "CUFF.23623.3"; nearest_ref "ENSCGRT00001014839.1"; class_code "j"; tss_id "TSS38647";
LT883711v1	Cufflinks	exon	3173020	3173190	.	-	.	gene_id "XLOC_029739"; transcript_id "TCONS_00052096"; exon_number "1"; gene_name "ENSCGRG00001022229.1"; oId "ENSCGRT00001028502.1"; nearest_ref "ENSCGRT00001028502.1"; class_code "="; tss_id "TSS38648"; p_id "P26105";
LT883711v1	Cufflinks	exon	3174030	3174188	.	-	.	gene_id "XLOC_029739"; transcript_id "TCONS_00052096"; exon_number "2"; gene_name "ENSCGRG00001022229.1"; oId "ENSCGRT00001028502.1"; nearest_ref "ENSCGRT00001028502.1"; class_code "="; tss_id "TSS38648"; p_id "P26105";
LT883711v1	Cufflinks	exon	3175981	3176043	.	-	.	gene_id "XLOC_029739"; transcript_id "TCONS_00052096"; exon_number "3"; gene_name "ENSCGRG00001022229.1"; oId "ENSCGRT00001028502.1"; nearest_ref "ENSCGRT00001028502.1"; class_code "="; tss_id "TSS38648"; p_id "P26105";
LT883711v1	Cufflinks	exon	3177799	3177957	.	-	.	gene_id "XLOC_029739"; transcript_id "TCONS_00052096"; exon_number "4"; gene_name "ENSCGRG00001022229.1"; oId "ENSCGRT00001028502.1"; nearest_ref "ENSCGRT00001028502.1"; class_code "="; tss_id "TSS38648"; p_id "P26105";
LT883711v1	Cufflinks	exon	3178237	3178395	.	-	.	gene_id "XLOC_029739"; transcript_id "TCONS_00052096"; exon_number "5"; gene_name "ENSCGRG00001022229.1"; oId "ENSCGRT00001028502.1"; nearest_ref "ENSCGRT00001028502.1"; class_code "="; tss_id "TSS38648"; p_id "P26105";
LT883711v1	Cufflinks	exon	3183908	3183964	.	-	.	gene_id "XLOC_029739"; transcript_id "TCONS_00052096"; exon_number "6"; gene_name "ENSCGRG00001022229.1"; oId "ENSCGRT00001028502.1"; nearest_ref "ENSCGRT00001028502.1"; class_code "="; tss_id "TSS38648"; p_id "P26105";
LT883711v1	Cufflinks	exon	3184674	3184747	.	-	.	gene_id "XLOC_029740"; transcript_id "TCONS_00052097"; exon_number "1"; gene_name "ENSCGRG00001011312.1"; oId "ENSCGRT00001013346.1"; nearest_ref "ENSCGRT00001013346.1"; class_code "="; tss_id "TSS38649"; p_id "P26106";
LT883711v1	Cufflinks	exon	3184976	3185095	.	-	.	gene_id "XLOC_029740"; transcript_id "TCONS_00052097"; exon_number "2"; gene_name "ENSCGRG00001011312.1"; oId "ENSCGRT00001013346.1"; nearest_ref "ENSCGRT00001013346.1"; class_code "="; tss_id "TSS38649"; p_id "P26106";
LT883711v1	Cufflinks	exon	3185713	3185853	.	-	.	gene_id "XLOC_029740"; transcript_id "TCONS_00052097"; exon_number "3"; gene_name "ENSCGRG00001011312.1"; oId "ENSCGRT00001013346.1"; nearest_ref "ENSCGRT00001013346.1"; class_code "="; tss_id "TSS38649"; p_id "P26106";
LT883711v1	Cufflinks	exon	3186156	3186324	.	-	.	gene_id "XLOC_029740"; transcript_id "TCONS_00052097"; exon_number "4"; gene_name "ENSCGRG00001011312.1"; oId "ENSCGRT00001013346.1"; nearest_ref "ENSCGRT00001013346.1"; class_code "="; tss_id "TSS38649"; p_id "P26106";
LT883711v1	Cufflinks	exon	3189912	3189970	.	-	.	gene_id "XLOC_029741"; transcript_id "TCONS_00052099"; exon_number "1"; gene_name "ENSCGRG00001014108.1"; oId "ENSCGRT00001017035.1"; nearest_ref "ENSCGRT00001017035.1"; class_code "="; tss_id "TSS38650"; p_id "P26108";
LT883711v1	Cufflinks	exon	3189912	3189970	.	-	.	gene_id "XLOC_029741"; transcript_id "TCONS_00052098"; exon_number "1"; gene_name "ENSCGRG00001014108.1"; oId "ENSCGRT00001017031.1"; nearest_ref "ENSCGRT00001017031.1"; class_code "="; tss_id "TSS38650"; p_id "P26107";
LT883711v1	Cufflinks	exon	3190091	3190225	.	-	.	gene_id "XLOC_029741"; transcript_id "TCONS_00052098"; exon_number "2"; gene_name "ENSCGRG00001014108.1"; oId "ENSCGRT00001017031.1"; nearest_ref "ENSCGRT00001017031.1"; class_code "="; tss_id "TSS38650"; p_id "P26107";
LT883711v1	Cufflinks	exon	3190313	3190459	.	-	.	gene_id "XLOC_029741"; transcript_id "TCONS_00052099"; exon_number "2"; gene_name "ENSCGRG00001014108.1"; oId "ENSCGRT00001017035.1"; nearest_ref "ENSCGRT00001017035.1"; class_code "="; tss_id "TSS38650"; p_id "P26108";
LT883711v1	Cufflinks	exon	3190313	3190459	.	-	.	gene_id "XLOC_029741"; transcript_id "TCONS_00052098"; exon_number "3"; gene_name "ENSCGRG00001014108.1"; oId "ENSCGRT00001017031.1"; nearest_ref "ENSCGRT00001017031.1"; class_code "="; tss_id "TSS38650"; p_id "P26107";
LT883711v1	Cufflinks	exon	3190535	3190691	.	-	.	gene_id "XLOC_029741"; transcript_id "TCONS_00052099"; exon_number "3"; gene_name "ENSCGRG00001014108.1"; oId "ENSCGRT00001017035.1"; nearest_ref "ENSCGRT00001017035.1"; class_code "="; tss_id "TSS38650"; p_id "P26108";
LT883711v1	Cufflinks	exon	3190535	3190691	.	-	.	gene_id "XLOC_029741"; transcript_id "TCONS_00052098"; exon_number "4"; gene_name "ENSCGRG00001014108.1"; oId "ENSCGRT00001017031.1"; nearest_ref "ENSCGRT00001017031.1"; class_code "="; tss_id "TSS38650"; p_id "P26107";
LT883711v1	Cufflinks	exon	3192769	3192830	.	-	.	gene_id "XLOC_029742"; transcript_id "TCONS_00052100"; exon_number "1"; gene_name "ENSCGRG00001014786.1"; oId "ENSCGRT00001017968.1"; nearest_ref "ENSCGRT00001017968.1"; class_code "="; tss_id "TSS38651"; p_id "P26109";
LT883711v1	Cufflinks	exon	3193040	3193174	.	-	.	gene_id "XLOC_029742"; transcript_id "TCONS_00052100"; exon_number "2"; gene_name "ENSCGRG00001014786.1"; oId "ENSCGRT00001017968.1"; nearest_ref "ENSCGRT00001017968.1"; class_code "="; tss_id "TSS38651"; p_id "P26109";
LT883711v1	Cufflinks	exon	3195030	3195179	.	-	.	gene_id "XLOC_029742"; transcript_id "TCONS_00052100"; exon_number "3"; gene_name "ENSCGRG00001014786.1"; oId "ENSCGRT00001017968.1"; nearest_ref "ENSCGRT00001017968.1"; class_code "="; tss_id "TSS38651"; p_id "P26109";
LT883711v1	Cufflinks	exon	3198034	3198208	.	-	.	gene_id "XLOC_029742"; transcript_id "TCONS_00052100"; exon_number "4"; gene_name "ENSCGRG00001014786.1"; oId "ENSCGRT00001017968.1"; nearest_ref "ENSCGRT00001017968.1"; class_code "="; tss_id "TSS38651"; p_id "P26109";
LT883711v1	Cufflinks	exon	3199793	3199827	.	-	.	gene_id "XLOC_029743"; transcript_id "TCONS_00052101"; exon_number "1"; gene_name "ENSCGRG00001017564.1"; oId "ENSCGRT00001021785.1"; nearest_ref "ENSCGRT00001021785.1"; class_code "="; tss_id "TSS38652"; p_id "P26110";
LT883711v1	Cufflinks	exon	3199852	3200324	.	-	.	gene_id "XLOC_029743"; transcript_id "TCONS_00052101"; exon_number "2"; gene_name "ENSCGRG00001017564.1"; oId "ENSCGRT00001021785.1"; nearest_ref "ENSCGRT00001021785.1"; class_code "="; tss_id "TSS38652"; p_id "P26110";
LT883711v1	Cufflinks	exon	3200979	3201013	.	-	.	gene_id "XLOC_029743"; transcript_id "TCONS_00052101"; exon_number "3"; gene_name "ENSCGRG00001017564.1"; oId "ENSCGRT00001021785.1"; nearest_ref "ENSCGRT00001021785.1"; class_code "="; tss_id "TSS38652"; p_id "P26110";
LT883711v1	Cufflinks	exon	3211833	3212099	.	-	.	gene_id "XLOC_029744"; transcript_id "TCONS_00052102"; exon_number "1"; gene_name "ENSCGRG00001018242.1"; oId "ENSCGRT00001022780.1"; nearest_ref "ENSCGRT00001022780.1"; class_code "="; tss_id "TSS38653"; p_id "P26111";
LT883711v1	Cufflinks	exon	3215627	3215738	.	-	.	gene_id "XLOC_029744"; transcript_id "TCONS_00052102"; exon_number "2"; gene_name "ENSCGRG00001018242.1"; oId "ENSCGRT00001022780.1"; nearest_ref "ENSCGRT00001022780.1"; class_code "="; tss_id "TSS38653"; p_id "P26111";
LT883711v1	Cufflinks	exon	3215837	3215924	.	-	.	gene_id "XLOC_029744"; transcript_id "TCONS_00052102"; exon_number "3"; gene_name "ENSCGRG00001018242.1"; oId "ENSCGRT00001022780.1"; nearest_ref "ENSCGRT00001022780.1"; class_code "="; tss_id "TSS38653"; p_id "P26111";
LT883711v1	Cufflinks	exon	3216193	3216477	.	-	.	gene_id "XLOC_029744"; transcript_id "TCONS_00052102"; exon_number "4"; gene_name "ENSCGRG00001018242.1"; oId "ENSCGRT00001022780.1"; nearest_ref "ENSCGRT00001022780.1"; class_code "="; tss_id "TSS38653"; p_id "P26111";
LT883711v1	Cufflinks	exon	3216551	3216808	.	-	.	gene_id "XLOC_029744"; transcript_id "TCONS_00052102"; exon_number "5"; gene_name "ENSCGRG00001018242.1"; oId "ENSCGRT00001022780.1"; nearest_ref "ENSCGRT00001022780.1"; class_code "="; tss_id "TSS38653"; p_id "P26111";
LT883711v1	Cufflinks	exon	3216908	3216955	.	-	.	gene_id "XLOC_029744"; transcript_id "TCONS_00052102"; exon_number "6"; gene_name "ENSCGRG00001018242.1"; oId "ENSCGRT00001022780.1"; nearest_ref "ENSCGRT00001022780.1"; class_code "="; tss_id "TSS38653"; p_id "P26111";
LT883711v1	Cufflinks	exon	3217168	3217425	.	-	.	gene_id "XLOC_029744"; transcript_id "TCONS_00052102"; exon_number "7"; gene_name "ENSCGRG00001018242.1"; oId "ENSCGRT00001022780.1"; nearest_ref "ENSCGRT00001022780.1"; class_code "="; tss_id "TSS38653"; p_id "P26111";
LT883711v1	Cufflinks	exon	3217788	3217835	.	-	.	gene_id "XLOC_029744"; transcript_id "TCONS_00052102"; exon_number "8"; gene_name "ENSCGRG00001018242.1"; oId "ENSCGRT00001022780.1"; nearest_ref "ENSCGRT00001022780.1"; class_code "="; tss_id "TSS38653"; p_id "P26111";
LT883711v1	Cufflinks	exon	3218643	3218921	.	-	.	gene_id "XLOC_029744"; transcript_id "TCONS_00052102"; exon_number "9"; gene_name "ENSCGRG00001018242.1"; oId "ENSCGRT00001022780.1"; nearest_ref "ENSCGRT00001022780.1"; class_code "="; tss_id "TSS38653"; p_id "P26111";
LT883711v1	Cufflinks	exon	3219052	3219429	.	-	.	gene_id "XLOC_029744"; transcript_id "TCONS_00052102"; exon_number "10"; gene_name "ENSCGRG00001018242.1"; oId "ENSCGRT00001022780.1"; nearest_ref "ENSCGRT00001022780.1"; class_code "="; tss_id "TSS38653"; p_id "P26111";
LT883711v1	Cufflinks	exon	3219513	3219552	.	-	.	gene_id "XLOC_029744"; transcript_id "TCONS_00052102"; exon_number "11"; gene_name "ENSCGRG00001018242.1"; oId "ENSCGRT00001022780.1"; nearest_ref "ENSCGRT00001022780.1"; class_code "="; tss_id "TSS38653"; p_id "P26111";
LT883711v1	Cufflinks	exon	3266031	3266222	.	-	.	gene_id "XLOC_029745"; transcript_id "TCONS_00052104"; exon_number "1"; gene_name "ENSCGRG00001009571.1"; oId "ENSCGRT00001011134.1"; nearest_ref "ENSCGRT00001011134.1"; class_code "="; tss_id "TSS38654"; p_id "P26113";
LT883711v1	Cufflinks	exon	3266031	3266222	.	-	.	gene_id "XLOC_029745"; transcript_id "TCONS_00052103"; exon_number "1"; gene_name "ENSCGRG00001009571.1"; oId "ENSCGRT00001011131.1"; nearest_ref "ENSCGRT00001011131.1"; class_code "="; tss_id "TSS38654"; p_id "P26112";
LT883711v1	Cufflinks	exon	3267121	3267154	.	-	.	gene_id "XLOC_029745"; transcript_id "TCONS_00052104"; exon_number "2"; gene_name "ENSCGRG00001009571.1"; oId "ENSCGRT00001011134.1"; nearest_ref "ENSCGRT00001011134.1"; class_code "="; tss_id "TSS38654"; p_id "P26113";
LT883711v1	Cufflinks	exon	3267121	3267154	.	-	.	gene_id "XLOC_029745"; transcript_id "TCONS_00052103"; exon_number "2"; gene_name "ENSCGRG00001009571.1"; oId "ENSCGRT00001011131.1"; nearest_ref "ENSCGRT00001011131.1"; class_code "="; tss_id "TSS38654"; p_id "P26112";
LT883711v1	Cufflinks	exon	3268762	3268859	.	-	.	gene_id "XLOC_029745"; transcript_id "TCONS_00052104"; exon_number "3"; gene_name "ENSCGRG00001009571.1"; oId "ENSCGRT00001011134.1"; nearest_ref "ENSCGRT00001011134.1"; class_code "="; tss_id "TSS38654"; p_id "P26113";
LT883711v1	Cufflinks	exon	3268762	3268866	.	-	.	gene_id "XLOC_029745"; transcript_id "TCONS_00052103"; exon_number "3"; gene_name "ENSCGRG00001009571.1"; oId "ENSCGRT00001011131.1"; nearest_ref "ENSCGRT00001011131.1"; class_code "="; tss_id "TSS38654"; p_id "P26112";
LT883711v1	Cufflinks	exon	3269148	3269244	.	-	.	gene_id "XLOC_029745"; transcript_id "TCONS_00052103"; exon_number "4"; gene_name "ENSCGRG00001009571.1"; oId "ENSCGRT00001011131.1"; nearest_ref "ENSCGRT00001011131.1"; class_code "="; tss_id "TSS38654"; p_id "P26112";
LT883711v1	Cufflinks	exon	3269573	3269875	.	-	.	gene_id "XLOC_029745"; transcript_id "TCONS_00052103"; exon_number "5"; gene_name "ENSCGRG00001009571.1"; oId "ENSCGRT00001011131.1"; nearest_ref "ENSCGRT00001011131.1"; class_code "="; tss_id "TSS38654"; p_id "P26112";
LT883711v1	Cufflinks	exon	3269583	3269875	.	-	.	gene_id "XLOC_029745"; transcript_id "TCONS_00052104"; exon_number "4"; gene_name "ENSCGRG00001009571.1"; oId "ENSCGRT00001011134.1"; nearest_ref "ENSCGRT00001011134.1"; class_code "="; tss_id "TSS38654"; p_id "P26113";
LT883711v1	Cufflinks	exon	3269962	3270210	.	-	.	gene_id "XLOC_029745"; transcript_id "TCONS_00052104"; exon_number "5"; gene_name "ENSCGRG00001009571.1"; oId "ENSCGRT00001011134.1"; nearest_ref "ENSCGRT00001011134.1"; class_code "="; tss_id "TSS38654"; p_id "P26113";
LT883711v1	Cufflinks	exon	3269962	3270210	.	-	.	gene_id "XLOC_029745"; transcript_id "TCONS_00052103"; exon_number "6"; gene_name "ENSCGRG00001009571.1"; oId "ENSCGRT00001011131.1"; nearest_ref "ENSCGRT00001011131.1"; class_code "="; tss_id "TSS38654"; p_id "P26112";
LT883711v1	Cufflinks	exon	3273280	3273327	.	-	.	gene_id "XLOC_029745"; transcript_id "TCONS_00052104"; exon_number "6"; gene_name "ENSCGRG00001009571.1"; oId "ENSCGRT00001011134.1"; nearest_ref "ENSCGRT00001011134.1"; class_code "="; tss_id "TSS38654"; p_id "P26113";
LT883711v1	Cufflinks	exon	3273280	3273327	.	-	.	gene_id "XLOC_029745"; transcript_id "TCONS_00052103"; exon_number "7"; gene_name "ENSCGRG00001009571.1"; oId "ENSCGRT00001011131.1"; nearest_ref "ENSCGRT00001011131.1"; class_code "="; tss_id "TSS38654"; p_id "P26112";
LT883711v1	Cufflinks	exon	3273510	3273788	.	-	.	gene_id "XLOC_029745"; transcript_id "TCONS_00052104"; exon_number "7"; gene_name "ENSCGRG00001009571.1"; oId "ENSCGRT00001011134.1"; nearest_ref "ENSCGRT00001011134.1"; class_code "="; tss_id "TSS38654"; p_id "P26113";
LT883711v1	Cufflinks	exon	3273510	3273788	.	-	.	gene_id "XLOC_029745"; transcript_id "TCONS_00052103"; exon_number "8"; gene_name "ENSCGRG00001009571.1"; oId "ENSCGRT00001011131.1"; nearest_ref "ENSCGRT00001011131.1"; class_code "="; tss_id "TSS38654"; p_id "P26112";
LT883711v1	Cufflinks	exon	3273935	3274306	.	-	.	gene_id "XLOC_029745"; transcript_id "TCONS_00052104"; exon_number "8"; gene_name "ENSCGRG00001009571.1"; oId "ENSCGRT00001011134.1"; nearest_ref "ENSCGRT00001011134.1"; class_code "="; tss_id "TSS38654"; p_id "P26113";
LT883711v1	Cufflinks	exon	3273935	3274306	.	-	.	gene_id "XLOC_029745"; transcript_id "TCONS_00052103"; exon_number "9"; gene_name "ENSCGRG00001009571.1"; oId "ENSCGRT00001011131.1"; nearest_ref "ENSCGRT00001011131.1"; class_code "="; tss_id "TSS38654"; p_id "P26112";
LT883711v1	Cufflinks	exon	3274371	3274407	.	-	.	gene_id "XLOC_029745"; transcript_id "TCONS_00052104"; exon_number "9"; gene_name "ENSCGRG00001009571.1"; oId "ENSCGRT00001011134.1"; nearest_ref "ENSCGRT00001011134.1"; class_code "="; tss_id "TSS38654"; p_id "P26113";
LT883711v1	Cufflinks	exon	3274371	3274407	.	-	.	gene_id "XLOC_029745"; transcript_id "TCONS_00052103"; exon_number "10"; gene_name "ENSCGRG00001009571.1"; oId "ENSCGRT00001011131.1"; nearest_ref "ENSCGRT00001011131.1"; class_code "="; tss_id "TSS38654"; p_id "P26112";
LT883711v1	Cufflinks	exon	3312052	3312123	.	+	.	gene_id "XLOC_029642"; transcript_id "TCONS_00051915"; exon_number "1"; gene_name "ENSCGRG00001011966.1"; oId "ENSCGRT00001014175.1"; nearest_ref "ENSCGRT00001014175.1"; class_code "="; tss_id "TSS38529"; p_id "P26003";
LT883711v1	Cufflinks	exon	3312052	3312123	.	+	.	gene_id "XLOC_029642"; transcript_id "TCONS_00051916"; exon_number "1"; gene_name "ENSCGRG00001011966.1"; oId "CUFF.23639.2"; nearest_ref "ENSCGRT00001014175.1"; class_code "="; tss_id "TSS38529"; p_id "P26003";
LT883711v1	Cufflinks	exon	3319168	3319337	.	+	.	gene_id "XLOC_029642"; transcript_id "TCONS_00051917"; exon_number "1"; gene_name "ENSCGRG00001011966.1"; oId "ENSCGRT00001014182.1"; nearest_ref "ENSCGRT00001014182.1"; class_code "="; tss_id "TSS38530"; p_id "P26002";
LT883711v1	Cufflinks	exon	3319211	3319337	.	+	.	gene_id "XLOC_029642"; transcript_id "TCONS_00051915"; exon_number "2"; gene_name "ENSCGRG00001011966.1"; oId "ENSCGRT00001014175.1"; nearest_ref "ENSCGRT00001014175.1"; class_code "="; tss_id "TSS38529"; p_id "P26003";
LT883711v1	Cufflinks	exon	3319211	3319337	.	+	.	gene_id "XLOC_029642"; transcript_id "TCONS_00051916"; exon_number "2"; gene_name "ENSCGRG00001011966.1"; oId "CUFF.23639.2"; nearest_ref "ENSCGRT00001014175.1"; class_code "="; tss_id "TSS38529"; p_id "P26003";
LT883711v1	Cufflinks	exon	3319666	3319761	.	+	.	gene_id "XLOC_029642"; transcript_id "TCONS_00051915"; exon_number "3"; gene_name "ENSCGRG00001011966.1"; oId "ENSCGRT00001014175.1"; nearest_ref "ENSCGRT00001014175.1"; class_code "="; tss_id "TSS38529"; p_id "P26003";
LT883711v1	Cufflinks	exon	3319666	3319761	.	+	.	gene_id "XLOC_029642"; transcript_id "TCONS_00051916"; exon_number "3"; gene_name "ENSCGRG00001011966.1"; oId "CUFF.23639.2"; nearest_ref "ENSCGRT00001014175.1"; class_code "="; tss_id "TSS38529"; p_id "P26003";
LT883711v1	Cufflinks	exon	3319666	3319761	.	+	.	gene_id "XLOC_029642"; transcript_id "TCONS_00051917"; exon_number "2"; gene_name "ENSCGRG00001011966.1"; oId "ENSCGRT00001014182.1"; nearest_ref "ENSCGRT00001014182.1"; class_code "="; tss_id "TSS38530"; p_id "P26002";
LT883711v1	Cufflinks	exon	3321284	3323580	.	+	.	gene_id "XLOC_029642"; transcript_id "TCONS_00051915"; exon_number "4"; gene_name "ENSCGRG00001011966.1"; oId "ENSCGRT00001014175.1"; nearest_ref "ENSCGRT00001014175.1"; class_code "="; tss_id "TSS38529"; p_id "P26003";
LT883711v1	Cufflinks	exon	3321284	3325020	.	+	.	gene_id "XLOC_029642"; transcript_id "TCONS_00051916"; exon_number "4"; gene_name "ENSCGRG00001011966.1"; oId "CUFF.23639.2"; nearest_ref "ENSCGRT00001014175.1"; class_code "="; tss_id "TSS38529"; p_id "P26003";
LT883711v1	Cufflinks	exon	3321284	3325020	.	+	.	gene_id "XLOC_029642"; transcript_id "TCONS_00051917"; exon_number "3"; gene_name "ENSCGRG00001011966.1"; oId "ENSCGRT00001014182.1"; nearest_ref "ENSCGRT00001014182.1"; class_code "="; tss_id "TSS38530"; p_id "P26002";
LT883711v1	Cufflinks	exon	4571096	4572241	.	-	.	gene_id "XLOC_029746"; transcript_id "TCONS_00052105"; exon_number "1"; gene_name "ENSCGRG00001014372.1"; oId "ENSCGRT00001017398.1"; nearest_ref "ENSCGRT00001017398.1"; class_code "="; tss_id "TSS38655"; p_id "P26114";
LT883711v1	Cufflinks	exon	4572258	4572393	.	-	.	gene_id "XLOC_029746"; transcript_id "TCONS_00052105"; exon_number "2"; gene_name "ENSCGRG00001014372.1"; oId "ENSCGRT00001017398.1"; nearest_ref "ENSCGRT00001017398.1"; class_code "="; tss_id "TSS38655"; p_id "P26114";
LT883711v1	Cufflinks	exon	4572422	4572829	.	-	.	gene_id "XLOC_029746"; transcript_id "TCONS_00052105"; exon_number "3"; gene_name "ENSCGRG00001014372.1"; oId "ENSCGRT00001017398.1"; nearest_ref "ENSCGRT00001017398.1"; class_code "="; tss_id "TSS38655"; p_id "P26114";
LT883711v1	Cufflinks	exon	4572847	4573220	.	-	.	gene_id "XLOC_029746"; transcript_id "TCONS_00052105"; exon_number "4"; gene_name "ENSCGRG00001014372.1"; oId "ENSCGRT00001017398.1"; nearest_ref "ENSCGRT00001017398.1"; class_code "="; tss_id "TSS38655"; p_id "P26114";
LT883711v1	Cufflinks	exon	4573247	4573322	.	-	.	gene_id "XLOC_029746"; transcript_id "TCONS_00052105"; exon_number "5"; gene_name "ENSCGRG00001014372.1"; oId "ENSCGRT00001017398.1"; nearest_ref "ENSCGRT00001017398.1"; class_code "="; tss_id "TSS38655"; p_id "P26114";
LT883711v1	Cufflinks	exon	4573337	4573407	.	-	.	gene_id "XLOC_029746"; transcript_id "TCONS_00052105"; exon_number "6"; gene_name "ENSCGRG00001014372.1"; oId "ENSCGRT00001017398.1"; nearest_ref "ENSCGRT00001017398.1"; class_code "="; tss_id "TSS38655"; p_id "P26114";
LT883711v1	Cufflinks	exon	4573435	4573524	.	-	.	gene_id "XLOC_029746"; transcript_id "TCONS_00052105"; exon_number "7"; gene_name "ENSCGRG00001014372.1"; oId "ENSCGRT00001017398.1"; nearest_ref "ENSCGRT00001017398.1"; class_code "="; tss_id "TSS38655"; p_id "P26114";
LT883711v1	Cufflinks	exon	4596218	4597503	.	-	.	gene_id "XLOC_029747"; transcript_id "TCONS_00052106"; exon_number "1"; gene_name "ENSCGRG00001017185.1"; oId "ENSCGRT00001021264.1"; nearest_ref "ENSCGRT00001021264.1"; class_code "="; tss_id "TSS38656"; p_id "P26115";
LT883711v1	Cufflinks	exon	4598626	4598727	.	-	.	gene_id "XLOC_029747"; transcript_id "TCONS_00052106"; exon_number "2"; gene_name "ENSCGRG00001017185.1"; oId "ENSCGRT00001021264.1"; nearest_ref "ENSCGRT00001021264.1"; class_code "="; tss_id "TSS38656"; p_id "P26115";
LT883711v1	Cufflinks	exon	4600201	4600262	.	-	.	gene_id "XLOC_029747"; transcript_id "TCONS_00052106"; exon_number "3"; gene_name "ENSCGRG00001017185.1"; oId "ENSCGRT00001021264.1"; nearest_ref "ENSCGRT00001021264.1"; class_code "="; tss_id "TSS38656"; p_id "P26115";
LT883711v1	Cufflinks	exon	4600413	4600490	.	-	.	gene_id "XLOC_029747"; transcript_id "TCONS_00052106"; exon_number "4"; gene_name "ENSCGRG00001017185.1"; oId "ENSCGRT00001021264.1"; nearest_ref "ENSCGRT00001021264.1"; class_code "="; tss_id "TSS38656"; p_id "P26115";
LT883711v1	Cufflinks	exon	4601668	4601888	.	-	.	gene_id "XLOC_029747"; transcript_id "TCONS_00052106"; exon_number "5"; gene_name "ENSCGRG00001017185.1"; oId "ENSCGRT00001021264.1"; nearest_ref "ENSCGRT00001021264.1"; class_code "="; tss_id "TSS38656"; p_id "P26115";
LT883711v1	Cufflinks	exon	4604068	4604120	.	-	.	gene_id "XLOC_029747"; transcript_id "TCONS_00052106"; exon_number "6"; gene_name "ENSCGRG00001017185.1"; oId "ENSCGRT00001021264.1"; nearest_ref "ENSCGRT00001021264.1"; class_code "="; tss_id "TSS38656"; p_id "P26115";
LT883711v1	Cufflinks	exon	4606181	4606426	.	-	.	gene_id "XLOC_029747"; transcript_id "TCONS_00052106"; exon_number "7"; gene_name "ENSCGRG00001017185.1"; oId "ENSCGRT00001021264.1"; nearest_ref "ENSCGRT00001021264.1"; class_code "="; tss_id "TSS38656"; p_id "P26115";
LT883711v1	Cufflinks	exon	4625351	4626652	.	-	.	gene_id "XLOC_029748"; transcript_id "TCONS_00052107"; exon_number "1"; gene_name "ENSCGRG00001017653.1"; oId "ENSCGRT00001021917.1"; nearest_ref "ENSCGRT00001021917.1"; class_code "="; tss_id "TSS38657"; p_id "P26116";
LT883711v1	Cufflinks	exon	4626692	4626970	.	-	.	gene_id "XLOC_029748"; transcript_id "TCONS_00052107"; exon_number "2"; gene_name "ENSCGRG00001017653.1"; oId "ENSCGRT00001021917.1"; nearest_ref "ENSCGRT00001021917.1"; class_code "="; tss_id "TSS38657"; p_id "P26116";
LT883711v1	Cufflinks	exon	4627004	4627233	.	-	.	gene_id "XLOC_029748"; transcript_id "TCONS_00052107"; exon_number "3"; gene_name "ENSCGRG00001017653.1"; oId "ENSCGRT00001021917.1"; nearest_ref "ENSCGRT00001021917.1"; class_code "="; tss_id "TSS38657"; p_id "P26116";
LT883711v1	Cufflinks	exon	4632528	4633289	.	-	.	gene_id "XLOC_029748"; transcript_id "TCONS_00052107"; exon_number "4"; gene_name "ENSCGRG00001017653.1"; oId "ENSCGRT00001021917.1"; nearest_ref "ENSCGRT00001021917.1"; class_code "="; tss_id "TSS38657"; p_id "P26116";
LT883711v1	Cufflinks	exon	4633397	4633400	.	-	.	gene_id "XLOC_029748"; transcript_id "TCONS_00052107"; exon_number "5"; gene_name "ENSCGRG00001017653.1"; oId "ENSCGRT00001021917.1"; nearest_ref "ENSCGRT00001021917.1"; class_code "="; tss_id "TSS38657"; p_id "P26116";
LT883711v1	Cufflinks	exon	4666175	4666263	.	-	.	gene_id "XLOC_029749"; transcript_id "TCONS_00052108"; exon_number "1"; gene_name "ENSCGRG00001020469.1"; oId "ENSCGRT00001025937.1"; nearest_ref "ENSCGRT00001025937.1"; class_code "="; tss_id "TSS38658"; p_id "P26117";
LT883711v1	Cufflinks	exon	4691493	4691973	.	-	.	gene_id "XLOC_029749"; transcript_id "TCONS_00052108"; exon_number "2"; gene_name "ENSCGRG00001020469.1"; oId "ENSCGRT00001025937.1"; nearest_ref "ENSCGRT00001025937.1"; class_code "="; tss_id "TSS38658"; p_id "P26117";
LT883711v1	Cufflinks	exon	4693125	4693154	.	-	.	gene_id "XLOC_029749"; transcript_id "TCONS_00052108"; exon_number "3"; gene_name "ENSCGRG00001020469.1"; oId "ENSCGRT00001025937.1"; nearest_ref "ENSCGRT00001025937.1"; class_code "="; tss_id "TSS38658"; p_id "P26117";
LT883711v1	Cufflinks	exon	4694296	4694480	.	-	.	gene_id "XLOC_029749"; transcript_id "TCONS_00052108"; exon_number "4"; gene_name "ENSCGRG00001020469.1"; oId "ENSCGRT00001025937.1"; nearest_ref "ENSCGRT00001025937.1"; class_code "="; tss_id "TSS38658"; p_id "P26117";
LT883711v1	Cufflinks	exon	4695020	4695101	.	-	.	gene_id "XLOC_029749"; transcript_id "TCONS_00052108"; exon_number "5"; gene_name "ENSCGRG00001020469.1"; oId "ENSCGRT00001025937.1"; nearest_ref "ENSCGRT00001025937.1"; class_code "="; tss_id "TSS38658"; p_id "P26117";
LT883711v1	Cufflinks	exon	4889483	4889628	.	-	.	gene_id "XLOC_029750"; transcript_id "TCONS_00052109"; exon_number "1"; gene_name "ENSCGRG00001011009.1"; oId "ENSCGRT00001012953.1"; nearest_ref "ENSCGRT00001012953.1"; class_code "="; tss_id "TSS38659"; p_id "P26118";
LT883711v1	Cufflinks	exon	4889644	4889713	.	-	.	gene_id "XLOC_029750"; transcript_id "TCONS_00052109"; exon_number "2"; gene_name "ENSCGRG00001011009.1"; oId "ENSCGRT00001012953.1"; nearest_ref "ENSCGRT00001012953.1"; class_code "="; tss_id "TSS38659"; p_id "P26118";
LT883711v1	Cufflinks	exon	5266561	5266869	.	-	.	gene_id "XLOC_029751"; transcript_id "TCONS_00052110"; exon_number "1"; gene_name "ENSCGRG00001009362.1"; oId "ENSCGRT00001010859.1"; nearest_ref "ENSCGRT00001010859.1"; class_code "="; tss_id "TSS38660";
LT883711v1	Cufflinks	exon	6040479	6040495	.	+	.	gene_id "XLOC_029643"; transcript_id "TCONS_00051918"; exon_number "1"; gene_name "ENSCGRG00001022651.1"; oId "ENSCGRT00001029107.1"; nearest_ref "ENSCGRT00001029107.1"; class_code "="; tss_id "TSS38531"; p_id "P26004";
LT883711v1	Cufflinks	exon	6040510	6040640	.	+	.	gene_id "XLOC_029643"; transcript_id "TCONS_00051918"; exon_number "2"; gene_name "ENSCGRG00001022651.1"; oId "ENSCGRT00001029107.1"; nearest_ref "ENSCGRT00001029107.1"; class_code "="; tss_id "TSS38531"; p_id "P26004";
LT883711v1	Cufflinks	exon	6040662	6040834	.	+	.	gene_id "XLOC_029643"; transcript_id "TCONS_00051918"; exon_number "3"; gene_name "ENSCGRG00001022651.1"; oId "ENSCGRT00001029107.1"; nearest_ref "ENSCGRT00001029107.1"; class_code "="; tss_id "TSS38531"; p_id "P26004";
LT883711v1	Cufflinks	exon	6041096	6041175	.	+	.	gene_id "XLOC_029643"; transcript_id "TCONS_00051918"; exon_number "4"; gene_name "ENSCGRG00001022651.1"; oId "ENSCGRT00001029107.1"; nearest_ref "ENSCGRT00001029107.1"; class_code "="; tss_id "TSS38531"; p_id "P26004";
LT883711v1	Cufflinks	exon	6041211	6041328	.	+	.	gene_id "XLOC_029643"; transcript_id "TCONS_00051918"; exon_number "5"; gene_name "ENSCGRG00001022651.1"; oId "ENSCGRT00001029107.1"; nearest_ref "ENSCGRT00001029107.1"; class_code "="; tss_id "TSS38531"; p_id "P26004";
LT883711v1	Cufflinks	exon	6041349	6041615	.	+	.	gene_id "XLOC_029643"; transcript_id "TCONS_00051918"; exon_number "6"; gene_name "ENSCGRG00001022651.1"; oId "ENSCGRT00001029107.1"; nearest_ref "ENSCGRT00001029107.1"; class_code "="; tss_id "TSS38531"; p_id "P26004";
LT883711v1	Cufflinks	exon	6041678	6041828	.	+	.	gene_id "XLOC_029643"; transcript_id "TCONS_00051918"; exon_number "7"; gene_name "ENSCGRG00001022651.1"; oId "ENSCGRT00001029107.1"; nearest_ref "ENSCGRT00001029107.1"; class_code "="; tss_id "TSS38531"; p_id "P26004";
LT883711v1	Cufflinks	exon	6041904	6042121	.	+	.	gene_id "XLOC_029643"; transcript_id "TCONS_00051918"; exon_number "8"; gene_name "ENSCGRG00001022651.1"; oId "ENSCGRT00001029107.1"; nearest_ref "ENSCGRT00001029107.1"; class_code "="; tss_id "TSS38531"; p_id "P26004";
LT883711v1	Cufflinks	exon	6042142	6042183	.	+	.	gene_id "XLOC_029643"; transcript_id "TCONS_00051918"; exon_number "9"; gene_name "ENSCGRG00001022651.1"; oId "ENSCGRT00001029107.1"; nearest_ref "ENSCGRT00001029107.1"; class_code "="; tss_id "TSS38531"; p_id "P26004";
LT883711v1	Cufflinks	exon	6103003	6103112	.	+	.	gene_id "XLOC_029644"; transcript_id "TCONS_00051919"; exon_number "1"; gene_name "ENSCGRG00001008956.1"; oId "ENSCGRT00001010407.1"; nearest_ref "ENSCGRT00001010407.1"; class_code "="; tss_id "TSS38532";
LT883711v1	Cufflinks	exon	6113872	6117082	.	-	.	gene_id "XLOC_029752"; transcript_id "TCONS_00052111"; exon_number "1"; gene_name "ENSCGRG00001020374.1"; oId "ENSCGRT00001025810.1"; nearest_ref "ENSCGRT00001025810.1"; class_code "="; tss_id "TSS38661"; p_id "P26119";
LT883711v1	Cufflinks	exon	6117768	6117788	.	-	.	gene_id "XLOC_029752"; transcript_id "TCONS_00052111"; exon_number "2"; gene_name "ENSCGRG00001020374.1"; oId "ENSCGRT00001025810.1"; nearest_ref "ENSCGRT00001025810.1"; class_code "="; tss_id "TSS38661"; p_id "P26119";
LT883711v1	Cufflinks	exon	6117813	6117873	.	-	.	gene_id "XLOC_029752"; transcript_id "TCONS_00052111"; exon_number "3"; gene_name "ENSCGRG00001020374.1"; oId "ENSCGRT00001025810.1"; nearest_ref "ENSCGRT00001025810.1"; class_code "="; tss_id "TSS38661"; p_id "P26119";
LT883711v1	Cufflinks	exon	6118038	6118164	.	-	.	gene_id "XLOC_029752"; transcript_id "TCONS_00052111"; exon_number "4"; gene_name "ENSCGRG00001020374.1"; oId "ENSCGRT00001025810.1"; nearest_ref "ENSCGRT00001025810.1"; class_code "="; tss_id "TSS38661"; p_id "P26119";
LT883711v1	Cufflinks	exon	6153848	6157999	.	-	.	gene_id "XLOC_029753"; transcript_id "TCONS_00052112"; exon_number "1"; gene_name "ENSCGRG00001000645.1"; oId "ENSCGRT00001000843.1"; nearest_ref "ENSCGRT00001000843.1"; class_code "="; tss_id "TSS38662"; p_id "P26120";
LT883711v1	Cufflinks	exon	6158940	6159049	.	-	.	gene_id "XLOC_029753"; transcript_id "TCONS_00052112"; exon_number "2"; gene_name "ENSCGRG00001000645.1"; oId "ENSCGRT00001000843.1"; nearest_ref "ENSCGRT00001000843.1"; class_code "="; tss_id "TSS38662"; p_id "P26120";
LT883711v1	Cufflinks	exon	6166745	6166872	.	-	.	gene_id "XLOC_029753"; transcript_id "TCONS_00052112"; exon_number "3"; gene_name "ENSCGRG00001000645.1"; oId "ENSCGRT00001000843.1"; nearest_ref "ENSCGRT00001000843.1"; class_code "="; tss_id "TSS38662"; p_id "P26120";
LT883711v1	Cufflinks	exon	6173168	6173267	.	+	.	gene_id "XLOC_029645"; transcript_id "TCONS_00051920"; exon_number "1"; gene_name "ENSCGRG00001000312.1"; oId "CUFF.23654.1"; nearest_ref "ENSCGRT00001000400.1"; class_code "j"; tss_id "TSS38533";
LT883711v1	Cufflinks	exon	6173304	6173476	.	-	.	gene_id "XLOC_029754"; transcript_id "TCONS_00052113"; exon_number "1"; gene_name "ENSCGRG00001005051.1"; oId "ENSCGRT00001005972.1"; nearest_ref "ENSCGRT00001005972.1"; class_code "="; tss_id "TSS38663"; p_id "P26121";
LT883711v1	Cufflinks	exon	6181169	6181357	.	-	.	gene_id "XLOC_029754"; transcript_id "TCONS_00052113"; exon_number "2"; gene_name "ENSCGRG00001005051.1"; oId "ENSCGRT00001005972.1"; nearest_ref "ENSCGRT00001005972.1"; class_code "="; tss_id "TSS38663"; p_id "P26121";
LT883711v1	Cufflinks	exon	6256258	6256396	.	+	.	gene_id "XLOC_029645"; transcript_id "TCONS_00051921"; exon_number "1"; gene_name "ENSCGRG00001000312.1"; oId "CUFF.23654.2"; nearest_ref "ENSCGRT00001000400.1"; class_code "="; tss_id "TSS38534"; p_id "P26006";
LT883711v1	Cufflinks	exon	6256278	6256396	.	+	.	gene_id "XLOC_029645"; transcript_id "TCONS_00051922"; exon_number "1"; gene_name "ENSCGRG00001000312.1"; oId "CUFF.23654.3"; nearest_ref "ENSCGRT00001000406.1"; class_code "="; tss_id "TSS38534"; p_id "P26005";
LT883711v1	Cufflinks	exon	6256322	6256396	.	+	.	gene_id "XLOC_029645"; transcript_id "TCONS_00051923"; exon_number "1"; gene_name "ENSCGRG00001000312.1"; oId "ENSCGRT00001000406.1"; nearest_ref "ENSCGRT00001000406.1"; class_code "="; tss_id "TSS38534"; p_id "P26005";
LT883711v1	Cufflinks	exon	6256322	6256396	.	+	.	gene_id "XLOC_029645"; transcript_id "TCONS_00051924"; exon_number "1"; gene_name "ENSCGRG00001000312.1"; oId "ENSCGRT00001000400.1"; nearest_ref "ENSCGRT00001000400.1"; class_code "="; tss_id "TSS38534"; p_id "P26006";
LT883711v1	Cufflinks	exon	6269326	6269421	.	+	.	gene_id "XLOC_029645"; transcript_id "TCONS_00051921"; exon_number "2"; gene_name "ENSCGRG00001000312.1"; oId "CUFF.23654.2"; nearest_ref "ENSCGRT00001000400.1"; class_code "="; tss_id "TSS38534"; p_id "P26006";
LT883711v1	Cufflinks	exon	6269326	6269421	.	+	.	gene_id "XLOC_029645"; transcript_id "TCONS_00051922"; exon_number "2"; gene_name "ENSCGRG00001000312.1"; oId "CUFF.23654.3"; nearest_ref "ENSCGRT00001000406.1"; class_code "="; tss_id "TSS38534"; p_id "P26005";
LT883711v1	Cufflinks	exon	6269326	6269421	.	+	.	gene_id "XLOC_029645"; transcript_id "TCONS_00051923"; exon_number "2"; gene_name "ENSCGRG00001000312.1"; oId "ENSCGRT00001000406.1"; nearest_ref "ENSCGRT00001000406.1"; class_code "="; tss_id "TSS38534"; p_id "P26005";
LT883711v1	Cufflinks	exon	6269326	6269421	.	+	.	gene_id "XLOC_029645"; transcript_id "TCONS_00051924"; exon_number "2"; gene_name "ENSCGRG00001000312.1"; oId "ENSCGRT00001000400.1"; nearest_ref "ENSCGRT00001000400.1"; class_code "="; tss_id "TSS38534"; p_id "P26006";
LT883711v1	Cufflinks	exon	6272108	6272173	.	+	.	gene_id "XLOC_029645"; transcript_id "TCONS_00051921"; exon_number "3"; gene_name "ENSCGRG00001000312.1"; oId "CUFF.23654.2"; nearest_ref "ENSCGRT00001000400.1"; class_code "="; tss_id "TSS38534"; p_id "P26006";
LT883711v1	Cufflinks	exon	6272108	6272173	.	+	.	gene_id "XLOC_029645"; transcript_id "TCONS_00051924"; exon_number "3"; gene_name "ENSCGRG00001000312.1"; oId "ENSCGRT00001000400.1"; nearest_ref "ENSCGRT00001000400.1"; class_code "="; tss_id "TSS38534"; p_id "P26006";
LT883711v1	Cufflinks	exon	6273275	6273416	.	+	.	gene_id "XLOC_029645"; transcript_id "TCONS_00051921"; exon_number "4"; gene_name "ENSCGRG00001000312.1"; oId "CUFF.23654.2"; nearest_ref "ENSCGRT00001000400.1"; class_code "="; tss_id "TSS38534"; p_id "P26006";
LT883711v1	Cufflinks	exon	6273275	6273416	.	+	.	gene_id "XLOC_029645"; transcript_id "TCONS_00051922"; exon_number "3"; gene_name "ENSCGRG00001000312.1"; oId "CUFF.23654.3"; nearest_ref "ENSCGRT00001000406.1"; class_code "="; tss_id "TSS38534"; p_id "P26005";
LT883711v1	Cufflinks	exon	6273275	6273416	.	+	.	gene_id "XLOC_029645"; transcript_id "TCONS_00051923"; exon_number "3"; gene_name "ENSCGRG00001000312.1"; oId "ENSCGRT00001000406.1"; nearest_ref "ENSCGRT00001000406.1"; class_code "="; tss_id "TSS38534"; p_id "P26005";
LT883711v1	Cufflinks	exon	6273275	6273416	.	+	.	gene_id "XLOC_029645"; transcript_id "TCONS_00051924"; exon_number "4"; gene_name "ENSCGRG00001000312.1"; oId "ENSCGRT00001000400.1"; nearest_ref "ENSCGRT00001000400.1"; class_code "="; tss_id "TSS38534"; p_id "P26006";
LT883711v1	Cufflinks	exon	6273370	6273416	.	+	.	gene_id "XLOC_029645"; transcript_id "TCONS_00051920"; exon_number "2"; gene_name "ENSCGRG00001000312.1"; oId "CUFF.23654.1"; nearest_ref "ENSCGRT00001000400.1"; class_code "j"; tss_id "TSS38533";
LT883711v1	Cufflinks	exon	6279078	6279157	.	+	.	gene_id "XLOC_029645"; transcript_id "TCONS_00051920"; exon_number "3"; gene_name "ENSCGRG00001000312.1"; oId "CUFF.23654.1"; nearest_ref "ENSCGRT00001000400.1"; class_code "j"; tss_id "TSS38533";
LT883711v1	Cufflinks	exon	6279078	6279157	.	+	.	gene_id "XLOC_029645"; transcript_id "TCONS_00051921"; exon_number "5"; gene_name "ENSCGRG00001000312.1"; oId "CUFF.23654.2"; nearest_ref "ENSCGRT00001000400.1"; class_code "="; tss_id "TSS38534"; p_id "P26006";
LT883711v1	Cufflinks	exon	6279078	6279157	.	+	.	gene_id "XLOC_029645"; transcript_id "TCONS_00051922"; exon_number "4"; gene_name "ENSCGRG00001000312.1"; oId "CUFF.23654.3"; nearest_ref "ENSCGRT00001000406.1"; class_code "="; tss_id "TSS38534"; p_id "P26005";
LT883711v1	Cufflinks	exon	6279078	6279157	.	+	.	gene_id "XLOC_029645"; transcript_id "TCONS_00051923"; exon_number "4"; gene_name "ENSCGRG00001000312.1"; oId "ENSCGRT00001000406.1"; nearest_ref "ENSCGRT00001000406.1"; class_code "="; tss_id "TSS38534"; p_id "P26005";
LT883711v1	Cufflinks	exon	6279078	6279157	.	+	.	gene_id "XLOC_029645"; transcript_id "TCONS_00051924"; exon_number "5"; gene_name "ENSCGRG00001000312.1"; oId "ENSCGRT00001000400.1"; nearest_ref "ENSCGRT00001000400.1"; class_code "="; tss_id "TSS38534"; p_id "P26006";
LT883711v1	Cufflinks	exon	6279312	6279521	.	+	.	gene_id "XLOC_029645"; transcript_id "TCONS_00051920"; exon_number "4"; gene_name "ENSCGRG00001000312.1"; oId "CUFF.23654.1"; nearest_ref "ENSCGRT00001000400.1"; class_code "j"; tss_id "TSS38533";
LT883711v1	Cufflinks	exon	6279312	6279521	.	+	.	gene_id "XLOC_029645"; transcript_id "TCONS_00051921"; exon_number "6"; gene_name "ENSCGRG00001000312.1"; oId "CUFF.23654.2"; nearest_ref "ENSCGRT00001000400.1"; class_code "="; tss_id "TSS38534"; p_id "P26006";
LT883711v1	Cufflinks	exon	6279312	6279521	.	+	.	gene_id "XLOC_029645"; transcript_id "TCONS_00051922"; exon_number "5"; gene_name "ENSCGRG00001000312.1"; oId "CUFF.23654.3"; nearest_ref "ENSCGRT00001000406.1"; class_code "="; tss_id "TSS38534"; p_id "P26005";
LT883711v1	Cufflinks	exon	6279312	6279521	.	+	.	gene_id "XLOC_029645"; transcript_id "TCONS_00051923"; exon_number "5"; gene_name "ENSCGRG00001000312.1"; oId "ENSCGRT00001000406.1"; nearest_ref "ENSCGRT00001000406.1"; class_code "="; tss_id "TSS38534"; p_id "P26005";
LT883711v1	Cufflinks	exon	6279312	6279521	.	+	.	gene_id "XLOC_029645"; transcript_id "TCONS_00051924"; exon_number "6"; gene_name "ENSCGRG00001000312.1"; oId "ENSCGRT00001000400.1"; nearest_ref "ENSCGRT00001000400.1"; class_code "="; tss_id "TSS38534"; p_id "P26006";
LT883711v1	Cufflinks	exon	6281896	6283739	.	+	.	gene_id "XLOC_029645"; transcript_id "TCONS_00051920"; exon_number "5"; gene_name "ENSCGRG00001000312.1"; oId "CUFF.23654.1"; nearest_ref "ENSCGRT00001000400.1"; class_code "j"; tss_id "TSS38533";
LT883711v1	Cufflinks	exon	6281896	6283739	.	+	.	gene_id "XLOC_029645"; transcript_id "TCONS_00051921"; exon_number "7"; gene_name "ENSCGRG00001000312.1"; oId "CUFF.23654.2"; nearest_ref "ENSCGRT00001000400.1"; class_code "="; tss_id "TSS38534"; p_id "P26006";
LT883711v1	Cufflinks	exon	6281896	6283739	.	+	.	gene_id "XLOC_029645"; transcript_id "TCONS_00051922"; exon_number "6"; gene_name "ENSCGRG00001000312.1"; oId "CUFF.23654.3"; nearest_ref "ENSCGRT00001000406.1"; class_code "="; tss_id "TSS38534"; p_id "P26005";
LT883711v1	Cufflinks	exon	6281896	6282144	.	+	.	gene_id "XLOC_029645"; transcript_id "TCONS_00051923"; exon_number "6"; gene_name "ENSCGRG00001000312.1"; oId "ENSCGRT00001000406.1"; nearest_ref "ENSCGRT00001000406.1"; class_code "="; tss_id "TSS38534"; p_id "P26005";
LT883711v1	Cufflinks	exon	6281896	6282809	.	+	.	gene_id "XLOC_029645"; transcript_id "TCONS_00051924"; exon_number "7"; gene_name "ENSCGRG00001000312.1"; oId "ENSCGRT00001000400.1"; nearest_ref "ENSCGRT00001000400.1"; class_code "="; tss_id "TSS38534"; p_id "P26006";
LT883711v1	Cufflinks	exon	6298770	6298851	.	+	.	gene_id "XLOC_029646"; transcript_id "TCONS_00051925"; exon_number "1"; oId "CUFF.23643.1"; class_code "u"; tss_id "TSS38535";
LT883711v1	Cufflinks	exon	6299408	6300566	.	+	.	gene_id "XLOC_029646"; transcript_id "TCONS_00051925"; exon_number "2"; oId "CUFF.23643.1"; class_code "u"; tss_id "TSS38535";
LT883711v1	Cufflinks	exon	6301295	6301401	.	+	.	gene_id "XLOC_029647"; transcript_id "TCONS_00051926"; exon_number "1"; gene_name "ENSCGRG00001007709.1"; oId "ENSCGRT00001009005.1"; nearest_ref "ENSCGRT00001009005.1"; class_code "="; tss_id "TSS38536";
LT883712v1	Cufflinks	exon	1050	1141	.	+	.	gene_id "XLOC_029764"; transcript_id "TCONS_00052123"; exon_number "1"; gene_name "ENSCGRG00001008339.1"; oId "ENSCGRT00001009702.1"; nearest_ref "ENSCGRT00001009702.1"; class_code "="; tss_id "TSS38673";
LT883712v1	Cufflinks	exon	1681	1769	.	+	.	gene_id "XLOC_029765"; transcript_id "TCONS_00052124"; exon_number "1"; gene_name "ENSCGRG00001008355.1"; oId "ENSCGRT00001009724.1"; nearest_ref "ENSCGRT00001009724.1"; class_code "="; tss_id "TSS38674";
LT883712v1	Cufflinks	exon	46405	46549	.	-	.	gene_id "XLOC_029781"; transcript_id "TCONS_00052146"; exon_number "1"; gene_name "ENSCGRG00001010781.1"; oId "CUFF.23668.4"; nearest_ref "ENSCGRT00001012678.1"; class_code "j"; tss_id "TSS38693";
LT883712v1	Cufflinks	exon	46405	46549	.	-	.	gene_id "XLOC_029781"; transcript_id "TCONS_00052147"; exon_number "1"; gene_name "ENSCGRG00001010781.1"; oId "CUFF.23668.5"; nearest_ref "ENSCGRT00001012678.1"; class_code "j"; tss_id "TSS38693";
LT883712v1	Cufflinks	exon	46405	46549	.	-	.	gene_id "XLOC_029781"; transcript_id "TCONS_00052145"; exon_number "1"; gene_name "ENSCGRG00001010781.1"; oId "CUFF.23668.3"; nearest_ref "ENSCGRT00001012678.1"; class_code "j"; tss_id "TSS38693";
LT883712v1	Cufflinks	exon	46405	46549	.	-	.	gene_id "XLOC_029781"; transcript_id "TCONS_00052144"; exon_number "1"; gene_name "ENSCGRG00001010781.1"; oId "CUFF.23668.2"; nearest_ref "ENSCGRT00001012678.1"; class_code "j"; tss_id "TSS38693";
LT883712v1	Cufflinks	exon	46405	46549	.	-	.	gene_id "XLOC_029781"; transcript_id "TCONS_00052148"; exon_number "1"; gene_name "ENSCGRG00001010781.1"; oId "CUFF.23668.1"; nearest_ref "ENSCGRT00001012678.1"; class_code "j"; tss_id "TSS38694";
LT883712v1	Cufflinks	exon	46429	46549	.	-	.	gene_id "XLOC_029781"; transcript_id "TCONS_00052149"; exon_number "1"; gene_name "ENSCGRG00001010781.1"; oId "ENSCGRT00001012678.1"; contained_in "TCONS_00052144"; nearest_ref "ENSCGRT00001012678.1"; class_code "="; tss_id "TSS38695"; p_id "P26130";
LT883712v1	Cufflinks	exon	46429	46549	.	-	.	gene_id "XLOC_029781"; transcript_id "TCONS_00052150"; exon_number "1"; gene_name "ENSCGRG00001010781.1"; oId "ENSCGRT00001012644.1"; nearest_ref "ENSCGRT00001012644.1"; class_code "="; tss_id "TSS38693"; p_id "P26129";
LT883712v1	Cufflinks	exon	47786	47929	.	-	.	gene_id "XLOC_029781"; transcript_id "TCONS_00052146"; exon_number "2"; gene_name "ENSCGRG00001010781.1"; oId "CUFF.23668.4"; nearest_ref "ENSCGRT00001012678.1"; class_code "j"; tss_id "TSS38693";
LT883712v1	Cufflinks	exon	47786	47929	.	-	.	gene_id "XLOC_029781"; transcript_id "TCONS_00052147"; exon_number "2"; gene_name "ENSCGRG00001010781.1"; oId "CUFF.23668.5"; nearest_ref "ENSCGRT00001012678.1"; class_code "j"; tss_id "TSS38693";
LT883712v1	Cufflinks	exon	47786	47929	.	-	.	gene_id "XLOC_029781"; transcript_id "TCONS_00052145"; exon_number "2"; gene_name "ENSCGRG00001010781.1"; oId "CUFF.23668.3"; nearest_ref "ENSCGRT00001012678.1"; class_code "j"; tss_id "TSS38693";
LT883712v1	Cufflinks	exon	47786	47929	.	-	.	gene_id "XLOC_029781"; transcript_id "TCONS_00052144"; exon_number "2"; gene_name "ENSCGRG00001010781.1"; oId "CUFF.23668.2"; nearest_ref "ENSCGRT00001012678.1"; class_code "j"; tss_id "TSS38693";
LT883712v1	Cufflinks	exon	47786	47888	.	-	.	gene_id "XLOC_029781"; transcript_id "TCONS_00052148"; exon_number "2"; gene_name "ENSCGRG00001010781.1"; oId "CUFF.23668.1"; nearest_ref "ENSCGRT00001012678.1"; class_code "j"; tss_id "TSS38694";
LT883712v1	Cufflinks	exon	47786	47929	.	-	.	gene_id "XLOC_029781"; transcript_id "TCONS_00052149"; exon_number "2"; gene_name "ENSCGRG00001010781.1"; oId "ENSCGRT00001012678.1"; contained_in "TCONS_00052144"; nearest_ref "ENSCGRT00001012678.1"; class_code "="; tss_id "TSS38695"; p_id "P26130";
LT883712v1	Cufflinks	exon	47786	47929	.	-	.	gene_id "XLOC_029781"; transcript_id "TCONS_00052150"; exon_number "2"; gene_name "ENSCGRG00001010781.1"; oId "ENSCGRT00001012644.1"; nearest_ref "ENSCGRT00001012644.1"; class_code "="; tss_id "TSS38693"; p_id "P26129";
LT883712v1	Cufflinks	exon	61608	61688	.	-	.	gene_id "XLOC_029781"; transcript_id "TCONS_00052146"; exon_number "3"; gene_name "ENSCGRG00001010781.1"; oId "CUFF.23668.4"; nearest_ref "ENSCGRT00001012678.1"; class_code "j"; tss_id "TSS38693";
LT883712v1	Cufflinks	exon	61608	61681	.	-	.	gene_id "XLOC_029781"; transcript_id "TCONS_00052147"; exon_number "3"; gene_name "ENSCGRG00001010781.1"; oId "CUFF.23668.5"; nearest_ref "ENSCGRT00001012678.1"; class_code "j"; tss_id "TSS38693";
LT883712v1	Cufflinks	exon	61608	61681	.	-	.	gene_id "XLOC_029781"; transcript_id "TCONS_00052144"; exon_number "3"; gene_name "ENSCGRG00001010781.1"; oId "CUFF.23668.2"; nearest_ref "ENSCGRT00001012678.1"; class_code "j"; tss_id "TSS38693";
LT883712v1	Cufflinks	exon	61608	61681	.	-	.	gene_id "XLOC_029781"; transcript_id "TCONS_00052149"; exon_number "3"; gene_name "ENSCGRG00001010781.1"; oId "ENSCGRT00001012678.1"; contained_in "TCONS_00052144"; nearest_ref "ENSCGRT00001012678.1"; class_code "="; tss_id "TSS38695"; p_id "P26130";
LT883712v1	Cufflinks	exon	61608	61681	.	-	.	gene_id "XLOC_029781"; transcript_id "TCONS_00052150"; exon_number "3"; gene_name "ENSCGRG00001010781.1"; oId "ENSCGRT00001012644.1"; nearest_ref "ENSCGRT00001012644.1"; class_code "="; tss_id "TSS38693"; p_id "P26129";
LT883712v1	Cufflinks	exon	61776	61931	.	-	.	gene_id "XLOC_029781"; transcript_id "TCONS_00052146"; exon_number "4"; gene_name "ENSCGRG00001010781.1"; oId "CUFF.23668.4"; nearest_ref "ENSCGRT00001012678.1"; class_code "j"; tss_id "TSS38693";
LT883712v1	Cufflinks	exon	61776	61931	.	-	.	gene_id "XLOC_029781"; transcript_id "TCONS_00052147"; exon_number "4"; gene_name "ENSCGRG00001010781.1"; oId "CUFF.23668.5"; nearest_ref "ENSCGRT00001012678.1"; class_code "j"; tss_id "TSS38693";
LT883712v1	Cufflinks	exon	61776	61931	.	-	.	gene_id "XLOC_029781"; transcript_id "TCONS_00052145"; exon_number "3"; gene_name "ENSCGRG00001010781.1"; oId "CUFF.23668.3"; nearest_ref "ENSCGRT00001012678.1"; class_code "j"; tss_id "TSS38693";
LT883712v1	Cufflinks	exon	61776	61931	.	-	.	gene_id "XLOC_029781"; transcript_id "TCONS_00052144"; exon_number "4"; gene_name "ENSCGRG00001010781.1"; oId "CUFF.23668.2"; nearest_ref "ENSCGRT00001012678.1"; class_code "j"; tss_id "TSS38693";
LT883712v1	Cufflinks	exon	61776	61931	.	-	.	gene_id "XLOC_029781"; transcript_id "TCONS_00052149"; exon_number "4"; gene_name "ENSCGRG00001010781.1"; oId "ENSCGRT00001012678.1"; contained_in "TCONS_00052144"; nearest_ref "ENSCGRT00001012678.1"; class_code "="; tss_id "TSS38695"; p_id "P26130";
LT883712v1	Cufflinks	exon	61776	61931	.	-	.	gene_id "XLOC_029781"; transcript_id "TCONS_00052150"; exon_number "4"; gene_name "ENSCGRG00001010781.1"; oId "ENSCGRT00001012644.1"; nearest_ref "ENSCGRT00001012644.1"; class_code "="; tss_id "TSS38693"; p_id "P26129";
LT883712v1	Cufflinks	exon	63202	63366	.	-	.	gene_id "XLOC_029781"; transcript_id "TCONS_00052146"; exon_number "5"; gene_name "ENSCGRG00001010781.1"; oId "CUFF.23668.4"; nearest_ref "ENSCGRT00001012678.1"; class_code "j"; tss_id "TSS38693";
LT883712v1	Cufflinks	exon	63202	63366	.	-	.	gene_id "XLOC_029781"; transcript_id "TCONS_00052147"; exon_number "5"; gene_name "ENSCGRG00001010781.1"; oId "CUFF.23668.5"; nearest_ref "ENSCGRT00001012678.1"; class_code "j"; tss_id "TSS38693";
LT883712v1	Cufflinks	exon	63202	63366	.	-	.	gene_id "XLOC_029781"; transcript_id "TCONS_00052145"; exon_number "4"; gene_name "ENSCGRG00001010781.1"; oId "CUFF.23668.3"; nearest_ref "ENSCGRT00001012678.1"; class_code "j"; tss_id "TSS38693";
LT883712v1	Cufflinks	exon	63202	63366	.	-	.	gene_id "XLOC_029781"; transcript_id "TCONS_00052144"; exon_number "5"; gene_name "ENSCGRG00001010781.1"; oId "CUFF.23668.2"; nearest_ref "ENSCGRT00001012678.1"; class_code "j"; tss_id "TSS38693";
LT883712v1	Cufflinks	exon	63202	63366	.	-	.	gene_id "XLOC_029781"; transcript_id "TCONS_00052149"; exon_number "5"; gene_name "ENSCGRG00001010781.1"; oId "ENSCGRT00001012678.1"; contained_in "TCONS_00052144"; nearest_ref "ENSCGRT00001012678.1"; class_code "="; tss_id "TSS38695"; p_id "P26130";
LT883712v1	Cufflinks	exon	63202	63366	.	-	.	gene_id "XLOC_029781"; transcript_id "TCONS_00052150"; exon_number "5"; gene_name "ENSCGRG00001010781.1"; oId "ENSCGRT00001012644.1"; nearest_ref "ENSCGRT00001012644.1"; class_code "="; tss_id "TSS38693"; p_id "P26129";
LT883712v1	Cufflinks	exon	64125	64330	.	-	.	gene_id "XLOC_029781"; transcript_id "TCONS_00052146"; exon_number "6"; gene_name "ENSCGRG00001010781.1"; oId "CUFF.23668.4"; nearest_ref "ENSCGRT00001012678.1"; class_code "j"; tss_id "TSS38693";
LT883712v1	Cufflinks	exon	64125	64330	.	-	.	gene_id "XLOC_029781"; transcript_id "TCONS_00052147"; exon_number "6"; gene_name "ENSCGRG00001010781.1"; oId "CUFF.23668.5"; nearest_ref "ENSCGRT00001012678.1"; class_code "j"; tss_id "TSS38693";
LT883712v1	Cufflinks	exon	64125	64330	.	-	.	gene_id "XLOC_029781"; transcript_id "TCONS_00052145"; exon_number "5"; gene_name "ENSCGRG00001010781.1"; oId "CUFF.23668.3"; nearest_ref "ENSCGRT00001012678.1"; class_code "j"; tss_id "TSS38693";
LT883712v1	Cufflinks	exon	64125	64330	.	-	.	gene_id "XLOC_029781"; transcript_id "TCONS_00052144"; exon_number "6"; gene_name "ENSCGRG00001010781.1"; oId "CUFF.23668.2"; nearest_ref "ENSCGRT00001012678.1"; class_code "j"; tss_id "TSS38693";
LT883712v1	Cufflinks	exon	64125	64330	.	-	.	gene_id "XLOC_029781"; transcript_id "TCONS_00052149"; exon_number "6"; gene_name "ENSCGRG00001010781.1"; oId "ENSCGRT00001012678.1"; contained_in "TCONS_00052144"; nearest_ref "ENSCGRT00001012678.1"; class_code "="; tss_id "TSS38695"; p_id "P26130";
LT883712v1	Cufflinks	exon	64125	64330	.	-	.	gene_id "XLOC_029781"; transcript_id "TCONS_00052150"; exon_number "6"; gene_name "ENSCGRG00001010781.1"; oId "ENSCGRT00001012644.1"; nearest_ref "ENSCGRT00001012644.1"; class_code "="; tss_id "TSS38693"; p_id "P26129";
LT883712v1	Cufflinks	exon	65840	65984	.	-	.	gene_id "XLOC_029781"; transcript_id "TCONS_00052146"; exon_number "7"; gene_name "ENSCGRG00001010781.1"; oId "CUFF.23668.4"; nearest_ref "ENSCGRT00001012678.1"; class_code "j"; tss_id "TSS38693";
LT883712v1	Cufflinks	exon	65840	65984	.	-	.	gene_id "XLOC_029781"; transcript_id "TCONS_00052147"; exon_number "7"; gene_name "ENSCGRG00001010781.1"; oId "CUFF.23668.5"; nearest_ref "ENSCGRT00001012678.1"; class_code "j"; tss_id "TSS38693";
LT883712v1	Cufflinks	exon	65840	65984	.	-	.	gene_id "XLOC_029781"; transcript_id "TCONS_00052145"; exon_number "6"; gene_name "ENSCGRG00001010781.1"; oId "CUFF.23668.3"; nearest_ref "ENSCGRT00001012678.1"; class_code "j"; tss_id "TSS38693";
LT883712v1	Cufflinks	exon	65840	65984	.	-	.	gene_id "XLOC_029781"; transcript_id "TCONS_00052144"; exon_number "7"; gene_name "ENSCGRG00001010781.1"; oId "CUFF.23668.2"; nearest_ref "ENSCGRT00001012678.1"; class_code "j"; tss_id "TSS38693";
LT883712v1	Cufflinks	exon	65840	65984	.	-	.	gene_id "XLOC_029781"; transcript_id "TCONS_00052149"; exon_number "7"; gene_name "ENSCGRG00001010781.1"; oId "ENSCGRT00001012678.1"; contained_in "TCONS_00052144"; nearest_ref "ENSCGRT00001012678.1"; class_code "="; tss_id "TSS38695"; p_id "P26130";
LT883712v1	Cufflinks	exon	65840	65984	.	-	.	gene_id "XLOC_029781"; transcript_id "TCONS_00052150"; exon_number "7"; gene_name "ENSCGRG00001010781.1"; oId "ENSCGRT00001012644.1"; nearest_ref "ENSCGRT00001012644.1"; class_code "="; tss_id "TSS38693"; p_id "P26129";
LT883712v1	Cufflinks	exon	72982	74294	.	-	.	gene_id "XLOC_029781"; transcript_id "TCONS_00052146"; exon_number "8"; gene_name "ENSCGRG00001010781.1"; oId "CUFF.23668.4"; nearest_ref "ENSCGRT00001012678.1"; class_code "j"; tss_id "TSS38693";
LT883712v1	Cufflinks	exon	72982	73941	.	-	.	gene_id "XLOC_029781"; transcript_id "TCONS_00052147"; exon_number "8"; gene_name "ENSCGRG00001010781.1"; oId "CUFF.23668.5"; nearest_ref "ENSCGRT00001012678.1"; class_code "j"; tss_id "TSS38693";
LT883712v1	Cufflinks	exon	72982	74271	.	-	.	gene_id "XLOC_029781"; transcript_id "TCONS_00052145"; exon_number "7"; gene_name "ENSCGRG00001010781.1"; oId "CUFF.23668.3"; nearest_ref "ENSCGRT00001012678.1"; class_code "j"; tss_id "TSS38693";
LT883712v1	Cufflinks	exon	72982	73941	.	-	.	gene_id "XLOC_029781"; transcript_id "TCONS_00052144"; exon_number "8"; gene_name "ENSCGRG00001010781.1"; oId "CUFF.23668.2"; nearest_ref "ENSCGRT00001012678.1"; class_code "j"; tss_id "TSS38693";
LT883712v1	Cufflinks	exon	72982	73941	.	-	.	gene_id "XLOC_029781"; transcript_id "TCONS_00052149"; exon_number "8"; gene_name "ENSCGRG00001010781.1"; oId "ENSCGRT00001012678.1"; contained_in "TCONS_00052144"; nearest_ref "ENSCGRT00001012678.1"; class_code "="; tss_id "TSS38695"; p_id "P26130";
LT883712v1	Cufflinks	exon	72982	74294	.	-	.	gene_id "XLOC_029781"; transcript_id "TCONS_00052150"; exon_number "8"; gene_name "ENSCGRG00001010781.1"; oId "ENSCGRT00001012644.1"; nearest_ref "ENSCGRT00001012644.1"; class_code "="; tss_id "TSS38693"; p_id "P26129";
LT883712v1	Cufflinks	exon	74017	74294	.	-	.	gene_id "XLOC_029781"; transcript_id "TCONS_00052147"; exon_number "9"; gene_name "ENSCGRG00001010781.1"; oId "CUFF.23668.5"; nearest_ref "ENSCGRT00001012678.1"; class_code "j"; tss_id "TSS38693";
LT883712v1	Cufflinks	exon	74017	74271	.	-	.	gene_id "XLOC_029781"; transcript_id "TCONS_00052144"; exon_number "9"; gene_name "ENSCGRG00001010781.1"; oId "CUFF.23668.2"; nearest_ref "ENSCGRT00001012678.1"; class_code "j"; tss_id "TSS38693";
LT883712v1	Cufflinks	exon	74017	74271	.	-	.	gene_id "XLOC_029781"; transcript_id "TCONS_00052149"; exon_number "9"; gene_name "ENSCGRG00001010781.1"; oId "ENSCGRT00001012678.1"; contained_in "TCONS_00052144"; nearest_ref "ENSCGRT00001012678.1"; class_code "="; tss_id "TSS38695"; p_id "P26130";
LT883712v1	Cufflinks	exon	78310	78333	.	-	.	gene_id "XLOC_029781"; transcript_id "TCONS_00052145"; exon_number "8"; gene_name "ENSCGRG00001010781.1"; oId "CUFF.23668.3"; nearest_ref "ENSCGRT00001012678.1"; class_code "j"; tss_id "TSS38693";
LT883712v1	Cufflinks	exon	78310	78333	.	-	.	gene_id "XLOC_029781"; transcript_id "TCONS_00052144"; exon_number "10"; gene_name "ENSCGRG00001010781.1"; oId "CUFF.23668.2"; nearest_ref "ENSCGRT00001012678.1"; class_code "j"; tss_id "TSS38693";
LT883712v1	Cufflinks	exon	78310	78333	.	-	.	gene_id "XLOC_029781"; transcript_id "TCONS_00052149"; exon_number "10"; gene_name "ENSCGRG00001010781.1"; oId "ENSCGRT00001012678.1"; contained_in "TCONS_00052144"; nearest_ref "ENSCGRT00001012678.1"; class_code "="; tss_id "TSS38695"; p_id "P26130";
LT883712v1	Cufflinks	exon	78339	78637	.	-	.	gene_id "XLOC_029781"; transcript_id "TCONS_00052146"; exon_number "9"; gene_name "ENSCGRG00001010781.1"; oId "CUFF.23668.4"; nearest_ref "ENSCGRT00001012678.1"; class_code "j"; tss_id "TSS38693";
LT883712v1	Cufflinks	exon	78339	78637	.	-	.	gene_id "XLOC_029781"; transcript_id "TCONS_00052147"; exon_number "10"; gene_name "ENSCGRG00001010781.1"; oId "CUFF.23668.5"; nearest_ref "ENSCGRT00001012678.1"; class_code "j"; tss_id "TSS38693";
LT883712v1	Cufflinks	exon	78339	78637	.	-	.	gene_id "XLOC_029781"; transcript_id "TCONS_00052150"; exon_number "9"; gene_name "ENSCGRG00001010781.1"; oId "ENSCGRT00001012644.1"; nearest_ref "ENSCGRT00001012644.1"; class_code "="; tss_id "TSS38693"; p_id "P26129";
LT883712v1	Cufflinks	exon	78358	78637	.	-	.	gene_id "XLOC_029781"; transcript_id "TCONS_00052145"; exon_number "9"; gene_name "ENSCGRG00001010781.1"; oId "CUFF.23668.3"; nearest_ref "ENSCGRT00001012678.1"; class_code "j"; tss_id "TSS38693";
LT883712v1	Cufflinks	exon	78358	78637	.	-	.	gene_id "XLOC_029781"; transcript_id "TCONS_00052144"; exon_number "11"; gene_name "ENSCGRG00001010781.1"; oId "CUFF.23668.2"; nearest_ref "ENSCGRT00001012678.1"; class_code "j"; tss_id "TSS38693";
LT883712v1	Cufflinks	exon	78358	78637	.	-	.	gene_id "XLOC_029781"; transcript_id "TCONS_00052149"; exon_number "11"; gene_name "ENSCGRG00001010781.1"; oId "ENSCGRT00001012678.1"; contained_in "TCONS_00052144"; nearest_ref "ENSCGRT00001012678.1"; class_code "="; tss_id "TSS38695"; p_id "P26130";
LT883712v1	Cufflinks	exon	107023	107067	.	-	.	gene_id "XLOC_029781"; transcript_id "TCONS_00052146"; exon_number "10"; gene_name "ENSCGRG00001010781.1"; oId "CUFF.23668.4"; nearest_ref "ENSCGRT00001012678.1"; class_code "j"; tss_id "TSS38693";
LT883712v1	Cufflinks	exon	107023	107067	.	-	.	gene_id "XLOC_029781"; transcript_id "TCONS_00052147"; exon_number "11"; gene_name "ENSCGRG00001010781.1"; oId "CUFF.23668.5"; nearest_ref "ENSCGRT00001012678.1"; class_code "j"; tss_id "TSS38693";
LT883712v1	Cufflinks	exon	107023	107067	.	-	.	gene_id "XLOC_029781"; transcript_id "TCONS_00052145"; exon_number "10"; gene_name "ENSCGRG00001010781.1"; oId "CUFF.23668.3"; nearest_ref "ENSCGRT00001012678.1"; class_code "j"; tss_id "TSS38693";
LT883712v1	Cufflinks	exon	107023	107067	.	-	.	gene_id "XLOC_029781"; transcript_id "TCONS_00052144"; exon_number "12"; gene_name "ENSCGRG00001010781.1"; oId "CUFF.23668.2"; nearest_ref "ENSCGRT00001012678.1"; class_code "j"; tss_id "TSS38693";
LT883712v1	Cufflinks	exon	107023	107067	.	-	.	gene_id "XLOC_029781"; transcript_id "TCONS_00052149"; exon_number "12"; gene_name "ENSCGRG00001010781.1"; oId "ENSCGRT00001012678.1"; contained_in "TCONS_00052144"; nearest_ref "ENSCGRT00001012678.1"; class_code "="; tss_id "TSS38695"; p_id "P26130";
LT883712v1	Cufflinks	exon	107023	107067	.	-	.	gene_id "XLOC_029781"; transcript_id "TCONS_00052150"; exon_number "10"; gene_name "ENSCGRG00001010781.1"; oId "ENSCGRT00001012644.1"; nearest_ref "ENSCGRT00001012644.1"; class_code "="; tss_id "TSS38693"; p_id "P26129";
LT883712v1	Cufflinks	exon	110746	110865	.	-	.	gene_id "XLOC_029781"; transcript_id "TCONS_00052146"; exon_number "11"; gene_name "ENSCGRG00001010781.1"; oId "CUFF.23668.4"; nearest_ref "ENSCGRT00001012678.1"; class_code "j"; tss_id "TSS38693";
LT883712v1	Cufflinks	exon	110746	110865	.	-	.	gene_id "XLOC_029781"; transcript_id "TCONS_00052147"; exon_number "12"; gene_name "ENSCGRG00001010781.1"; oId "CUFF.23668.5"; nearest_ref "ENSCGRT00001012678.1"; class_code "j"; tss_id "TSS38693";
LT883712v1	Cufflinks	exon	110746	110865	.	-	.	gene_id "XLOC_029781"; transcript_id "TCONS_00052145"; exon_number "11"; gene_name "ENSCGRG00001010781.1"; oId "CUFF.23668.3"; nearest_ref "ENSCGRT00001012678.1"; class_code "j"; tss_id "TSS38693";
LT883712v1	Cufflinks	exon	110746	110865	.	-	.	gene_id "XLOC_029781"; transcript_id "TCONS_00052144"; exon_number "13"; gene_name "ENSCGRG00001010781.1"; oId "CUFF.23668.2"; nearest_ref "ENSCGRT00001012678.1"; class_code "j"; tss_id "TSS38693";
LT883712v1	Cufflinks	exon	110746	110765	.	-	.	gene_id "XLOC_029781"; transcript_id "TCONS_00052149"; exon_number "13"; gene_name "ENSCGRG00001010781.1"; oId "ENSCGRT00001012678.1"; contained_in "TCONS_00052144"; nearest_ref "ENSCGRT00001012678.1"; class_code "="; tss_id "TSS38695"; p_id "P26130";
LT883712v1	Cufflinks	exon	110746	110865	.	-	.	gene_id "XLOC_029781"; transcript_id "TCONS_00052150"; exon_number "11"; gene_name "ENSCGRG00001010781.1"; oId "ENSCGRT00001012644.1"; nearest_ref "ENSCGRT00001012644.1"; class_code "="; tss_id "TSS38693"; p_id "P26129";
LT883712v1	Cufflinks	exon	112965	113028	.	-	.	gene_id "XLOC_029781"; transcript_id "TCONS_00052146"; exon_number "12"; gene_name "ENSCGRG00001010781.1"; oId "CUFF.23668.4"; nearest_ref "ENSCGRT00001012678.1"; class_code "j"; tss_id "TSS38693";
LT883712v1	Cufflinks	exon	112965	113028	.	-	.	gene_id "XLOC_029781"; transcript_id "TCONS_00052147"; exon_number "13"; gene_name "ENSCGRG00001010781.1"; oId "CUFF.23668.5"; nearest_ref "ENSCGRT00001012678.1"; class_code "j"; tss_id "TSS38693";
LT883712v1	Cufflinks	exon	112965	113028	.	-	.	gene_id "XLOC_029781"; transcript_id "TCONS_00052145"; exon_number "12"; gene_name "ENSCGRG00001010781.1"; oId "CUFF.23668.3"; nearest_ref "ENSCGRT00001012678.1"; class_code "j"; tss_id "TSS38693";
LT883712v1	Cufflinks	exon	112965	113028	.	-	.	gene_id "XLOC_029781"; transcript_id "TCONS_00052144"; exon_number "14"; gene_name "ENSCGRG00001010781.1"; oId "CUFF.23668.2"; nearest_ref "ENSCGRT00001012678.1"; class_code "j"; tss_id "TSS38693";
LT883712v1	Cufflinks	exon	112965	113028	.	-	.	gene_id "XLOC_029781"; transcript_id "TCONS_00052150"; exon_number "12"; gene_name "ENSCGRG00001010781.1"; oId "ENSCGRT00001012644.1"; nearest_ref "ENSCGRT00001012644.1"; class_code "="; tss_id "TSS38693"; p_id "P26129";
LT883712v1	Cufflinks	exon	196923	196932	.	-	.	gene_id "XLOC_029781"; transcript_id "TCONS_00052148"; exon_number "3"; gene_name "ENSCGRG00001010781.1"; oId "CUFF.23668.1"; nearest_ref "ENSCGRT00001012678.1"; class_code "j"; tss_id "TSS38694";
LT883712v1	Cufflinks	exon	219919	221130	.	+	.	gene_id "XLOC_029766"; transcript_id "TCONS_00052125"; exon_number "1"; gene_name "ENSCGRG00001013331.1"; oId "ENSCGRT00001015987.1"; nearest_ref "ENSCGRT00001015987.1"; class_code "="; tss_id "TSS38675"; p_id "P26122";
LT883712v1	Cufflinks	exon	403404	404680	.	-	.	gene_id "XLOC_029782"; transcript_id "TCONS_00052151"; exon_number "1"; gene_name "ENSCGRG00001015628.1"; oId "ENSCGRT00001019099.1"; nearest_ref "ENSCGRT00001019099.1"; class_code "="; tss_id "TSS38696"; p_id "P26131";
LT883712v1	Cufflinks	exon	403405	403670	.	+	.	gene_id "XLOC_029767"; transcript_id "TCONS_00052126"; exon_number "1"; gene_name "ENSCGRG00001015628.1"; oId "CUFF.23669.1"; nearest_ref "ENSCGRT00001019099.1"; class_code "x"; tss_id "TSS38676";
LT883712v1	Cufflinks	exon	403405	403577	.	+	.	gene_id "XLOC_029767"; transcript_id "TCONS_00052127"; exon_number "1"; gene_name "ENSCGRG00001015628.1"; oId "CUFF.23669.2"; nearest_ref "ENSCGRT00001019099.1"; class_code "x"; tss_id "TSS38676";
LT883712v1	Cufflinks	exon	405058	405245	.	-	.	gene_id "XLOC_029782"; transcript_id "TCONS_00052151"; exon_number "2"; gene_name "ENSCGRG00001015628.1"; oId "ENSCGRT00001019099.1"; nearest_ref "ENSCGRT00001019099.1"; class_code "="; tss_id "TSS38696"; p_id "P26131";
LT883712v1	Cufflinks	exon	405674	405778	.	-	.	gene_id "XLOC_029782"; transcript_id "TCONS_00052151"; exon_number "3"; gene_name "ENSCGRG00001015628.1"; oId "ENSCGRT00001019099.1"; nearest_ref "ENSCGRT00001019099.1"; class_code "="; tss_id "TSS38696"; p_id "P26131";
LT883712v1	Cufflinks	exon	405880	405960	.	-	.	gene_id "XLOC_029782"; transcript_id "TCONS_00052151"; exon_number "4"; gene_name "ENSCGRG00001015628.1"; oId "ENSCGRT00001019099.1"; nearest_ref "ENSCGRT00001019099.1"; class_code "="; tss_id "TSS38696"; p_id "P26131";
LT883712v1	Cufflinks	exon	407654	407854	.	-	.	gene_id "XLOC_029782"; transcript_id "TCONS_00052151"; exon_number "5"; gene_name "ENSCGRG00001015628.1"; oId "ENSCGRT00001019099.1"; nearest_ref "ENSCGRT00001019099.1"; class_code "="; tss_id "TSS38696"; p_id "P26131";
LT883712v1	Cufflinks	exon	412085	412210	.	-	.	gene_id "XLOC_029782"; transcript_id "TCONS_00052151"; exon_number "6"; gene_name "ENSCGRG00001015628.1"; oId "ENSCGRT00001019099.1"; nearest_ref "ENSCGRT00001019099.1"; class_code "="; tss_id "TSS38696"; p_id "P26131";
LT883712v1	Cufflinks	exon	415533	415609	.	-	.	gene_id "XLOC_029782"; transcript_id "TCONS_00052151"; exon_number "7"; gene_name "ENSCGRG00001015628.1"; oId "ENSCGRT00001019099.1"; nearest_ref "ENSCGRT00001019099.1"; class_code "="; tss_id "TSS38696"; p_id "P26131";
LT883712v1	Cufflinks	exon	417908	418232	.	-	.	gene_id "XLOC_029782"; transcript_id "TCONS_00052151"; exon_number "8"; gene_name "ENSCGRG00001015628.1"; oId "ENSCGRT00001019099.1"; nearest_ref "ENSCGRT00001019099.1"; class_code "="; tss_id "TSS38696"; p_id "P26131";
LT883712v1	Cufflinks	exon	423571	423755	.	-	.	gene_id "XLOC_029782"; transcript_id "TCONS_00052151"; exon_number "9"; gene_name "ENSCGRG00001015628.1"; oId "ENSCGRT00001019099.1"; nearest_ref "ENSCGRT00001019099.1"; class_code "="; tss_id "TSS38696"; p_id "P26131";
LT883712v1	Cufflinks	exon	427608	427734	.	-	.	gene_id "XLOC_029782"; transcript_id "TCONS_00052151"; exon_number "10"; gene_name "ENSCGRG00001015628.1"; oId "ENSCGRT00001019099.1"; nearest_ref "ENSCGRT00001019099.1"; class_code "="; tss_id "TSS38696"; p_id "P26131";
LT883712v1	Cufflinks	exon	427852	427955	.	-	.	gene_id "XLOC_029782"; transcript_id "TCONS_00052151"; exon_number "11"; gene_name "ENSCGRG00001015628.1"; oId "ENSCGRT00001019099.1"; nearest_ref "ENSCGRT00001019099.1"; class_code "="; tss_id "TSS38696"; p_id "P26131";
LT883712v1	Cufflinks	exon	432267	432275	.	+	.	gene_id "XLOC_029767"; transcript_id "TCONS_00052126"; exon_number "2"; gene_name "ENSCGRG00001015628.1"; oId "CUFF.23669.1"; nearest_ref "ENSCGRT00001019099.1"; class_code "x"; tss_id "TSS38676";
LT883712v1	Cufflinks	exon	432399	432996	.	-	.	gene_id "XLOC_029782"; transcript_id "TCONS_00052151"; exon_number "12"; gene_name "ENSCGRG00001015628.1"; oId "ENSCGRT00001019099.1"; nearest_ref "ENSCGRT00001019099.1"; class_code "="; tss_id "TSS38696"; p_id "P26131";
LT883712v1	Cufflinks	exon	436169	436363	.	-	.	gene_id "XLOC_029782"; transcript_id "TCONS_00052151"; exon_number "13"; gene_name "ENSCGRG00001015628.1"; oId "ENSCGRT00001019099.1"; nearest_ref "ENSCGRT00001019099.1"; class_code "="; tss_id "TSS38696"; p_id "P26131";
LT883712v1	Cufflinks	exon	437714	437931	.	-	.	gene_id "XLOC_029782"; transcript_id "TCONS_00052151"; exon_number "14"; gene_name "ENSCGRG00001015628.1"; oId "ENSCGRT00001019099.1"; nearest_ref "ENSCGRT00001019099.1"; class_code "="; tss_id "TSS38696"; p_id "P26131";
LT883712v1	Cufflinks	exon	441110	441362	.	-	.	gene_id "XLOC_029782"; transcript_id "TCONS_00052151"; exon_number "15"; gene_name "ENSCGRG00001015628.1"; oId "ENSCGRT00001019099.1"; nearest_ref "ENSCGRT00001019099.1"; class_code "="; tss_id "TSS38696"; p_id "P26131";
LT883712v1	Cufflinks	exon	442963	443093	.	-	.	gene_id "XLOC_029782"; transcript_id "TCONS_00052151"; exon_number "16"; gene_name "ENSCGRG00001015628.1"; oId "ENSCGRT00001019099.1"; nearest_ref "ENSCGRT00001019099.1"; class_code "="; tss_id "TSS38696"; p_id "P26131";
LT883712v1	Cufflinks	exon	444225	444356	.	-	.	gene_id "XLOC_029782"; transcript_id "TCONS_00052151"; exon_number "17"; gene_name "ENSCGRG00001015628.1"; oId "ENSCGRT00001019099.1"; nearest_ref "ENSCGRT00001019099.1"; class_code "="; tss_id "TSS38696"; p_id "P26131";
LT883712v1	Cufflinks	exon	444695	444801	.	-	.	gene_id "XLOC_029782"; transcript_id "TCONS_00052151"; exon_number "18"; gene_name "ENSCGRG00001015628.1"; oId "ENSCGRT00001019099.1"; nearest_ref "ENSCGRT00001019099.1"; class_code "="; tss_id "TSS38696"; p_id "P26131";
LT883712v1	Cufflinks	exon	461827	461912	.	-	.	gene_id "XLOC_029782"; transcript_id "TCONS_00052151"; exon_number "19"; gene_name "ENSCGRG00001015628.1"; oId "ENSCGRT00001019099.1"; nearest_ref "ENSCGRT00001019099.1"; class_code "="; tss_id "TSS38696"; p_id "P26131";
LT883712v1	Cufflinks	exon	495865	496069	.	-	.	gene_id "XLOC_029782"; transcript_id "TCONS_00052151"; exon_number "20"; gene_name "ENSCGRG00001015628.1"; oId "ENSCGRT00001019099.1"; nearest_ref "ENSCGRT00001019099.1"; class_code "="; tss_id "TSS38696"; p_id "P26131";
LT883712v1	Cufflinks	exon	566861	567581	.	-	.	gene_id "XLOC_029782"; transcript_id "TCONS_00052151"; exon_number "21"; gene_name "ENSCGRG00001015628.1"; oId "ENSCGRT00001019099.1"; nearest_ref "ENSCGRT00001019099.1"; class_code "="; tss_id "TSS38696"; p_id "P26131";
LT883712v1	Cufflinks	exon	687025	687034	.	+	.	gene_id "XLOC_029767"; transcript_id "TCONS_00052127"; exon_number "2"; gene_name "ENSCGRG00001015628.1"; oId "CUFF.23669.2"; nearest_ref "ENSCGRT00001019099.1"; class_code "x"; tss_id "TSS38676";
LT883712v1	Cufflinks	exon	844278	844389	.	-	.	gene_id "XLOC_029783"; transcript_id "TCONS_00052152"; exon_number "1"; gene_name "ENSCGRG00001001558.1"; oId "ENSCGRT00001001966.1"; nearest_ref "ENSCGRT00001001966.1"; class_code "="; tss_id "TSS38697";
LT883712v1	Cufflinks	exon	1014461	1014854	.	+	.	gene_id "XLOC_029768"; transcript_id "TCONS_00052128"; exon_number "1"; gene_name "ENSCGRG00001017022.1"; oId "ENSCGRT00001021025.1"; nearest_ref "ENSCGRT00001021025.1"; class_code "="; tss_id "TSS38677"; p_id "P26123";
LT883712v1	Cufflinks	exon	1014928	1015385	.	+	.	gene_id "XLOC_029768"; transcript_id "TCONS_00052128"; exon_number "2"; gene_name "ENSCGRG00001017022.1"; oId "ENSCGRT00001021025.1"; nearest_ref "ENSCGRT00001021025.1"; class_code "="; tss_id "TSS38677"; p_id "P26123";
LT883712v1	Cufflinks	exon	1112281	1112912	.	-	.	gene_id "XLOC_029784"; transcript_id "TCONS_00052153"; exon_number "1"; gene_name "ENSCGRG00001017313.1"; oId "ENSCGRT00001021453.1"; nearest_ref "ENSCGRT00001021453.1"; class_code "="; tss_id "TSS38698"; p_id "P26132";
LT883712v1	Cufflinks	exon	1112941	1113280	.	-	.	gene_id "XLOC_029784"; transcript_id "TCONS_00052153"; exon_number "2"; gene_name "ENSCGRG00001017313.1"; oId "ENSCGRT00001021453.1"; nearest_ref "ENSCGRT00001021453.1"; class_code "="; tss_id "TSS38698"; p_id "P26132";
LT883712v1	Cufflinks	exon	1152087	1152193	.	-	.	gene_id "XLOC_029785"; transcript_id "TCONS_00052154"; exon_number "1"; gene_name "ENSCGRG00001004007.1"; oId "ENSCGRT00001004769.1"; nearest_ref "ENSCGRT00001004769.1"; class_code "="; tss_id "TSS38699";
LT883712v1	Cufflinks	exon	1177971	1178089	.	-	.	gene_id "XLOC_029786"; transcript_id "TCONS_00052155"; exon_number "1"; gene_name "ENSCGRG00001005237.1"; oId "ENSCGRT00001006190.1"; nearest_ref "ENSCGRT00001006190.1"; class_code "="; tss_id "TSS38700";
LT883712v1	Cufflinks	exon	1272192	1272221	.	-	.	gene_id "XLOC_029787"; transcript_id "TCONS_00052156"; exon_number "1"; gene_name "ENSCGRG00001008003.1"; oId "ENSCGRT00001009347.1"; nearest_ref "ENSCGRT00001009347.1"; class_code "="; tss_id "TSS38701"; p_id "P26133";
LT883712v1	Cufflinks	exon	1272238	1272378	.	-	.	gene_id "XLOC_029787"; transcript_id "TCONS_00052156"; exon_number "2"; gene_name "ENSCGRG00001008003.1"; oId "ENSCGRT00001009347.1"; nearest_ref "ENSCGRT00001009347.1"; class_code "="; tss_id "TSS38701"; p_id "P26133";
LT883712v1	Cufflinks	exon	1272421	1272494	.	-	.	gene_id "XLOC_029787"; transcript_id "TCONS_00052156"; exon_number "3"; gene_name "ENSCGRG00001008003.1"; oId "ENSCGRT00001009347.1"; nearest_ref "ENSCGRT00001009347.1"; class_code "="; tss_id "TSS38701"; p_id "P26133";
LT883712v1	Cufflinks	exon	1272536	1272799	.	-	.	gene_id "XLOC_029787"; transcript_id "TCONS_00052156"; exon_number "4"; gene_name "ENSCGRG00001008003.1"; oId "ENSCGRT00001009347.1"; nearest_ref "ENSCGRT00001009347.1"; class_code "="; tss_id "TSS38701"; p_id "P26133";
LT883712v1	Cufflinks	exon	1272824	1273021	.	-	.	gene_id "XLOC_029787"; transcript_id "TCONS_00052156"; exon_number "5"; gene_name "ENSCGRG00001008003.1"; oId "ENSCGRT00001009347.1"; nearest_ref "ENSCGRT00001009347.1"; class_code "="; tss_id "TSS38701"; p_id "P26133";
LT883712v1	Cufflinks	exon	1273034	1273424	.	-	.	gene_id "XLOC_029787"; transcript_id "TCONS_00052156"; exon_number "6"; gene_name "ENSCGRG00001008003.1"; oId "ENSCGRT00001009347.1"; nearest_ref "ENSCGRT00001009347.1"; class_code "="; tss_id "TSS38701"; p_id "P26133";
LT883712v1	Cufflinks	exon	1273483	1273653	.	-	.	gene_id "XLOC_029787"; transcript_id "TCONS_00052156"; exon_number "7"; gene_name "ENSCGRG00001008003.1"; oId "ENSCGRT00001009347.1"; nearest_ref "ENSCGRT00001009347.1"; class_code "="; tss_id "TSS38701"; p_id "P26133";
LT883712v1	Cufflinks	exon	1273723	1274172	.	-	.	gene_id "XLOC_029787"; transcript_id "TCONS_00052156"; exon_number "8"; gene_name "ENSCGRG00001008003.1"; oId "ENSCGRT00001009347.1"; nearest_ref "ENSCGRT00001009347.1"; class_code "="; tss_id "TSS38701"; p_id "P26133";
LT883712v1	Cufflinks	exon	1274212	1274307	.	-	.	gene_id "XLOC_029787"; transcript_id "TCONS_00052156"; exon_number "9"; gene_name "ENSCGRG00001008003.1"; oId "ENSCGRT00001009347.1"; nearest_ref "ENSCGRT00001009347.1"; class_code "="; tss_id "TSS38701"; p_id "P26133";
LT883712v1	Cufflinks	exon	1295947	1296288	.	-	.	gene_id "XLOC_029788"; transcript_id "TCONS_00052157"; exon_number "1"; gene_name "ENSCGRG00001014154.1"; oId "ENSCGRT00001017106.1"; nearest_ref "ENSCGRT00001017106.1"; class_code "="; tss_id "TSS38702"; p_id "P26135";
LT883712v1	Cufflinks	exon	1295947	1296288	.	-	.	gene_id "XLOC_029788"; transcript_id "TCONS_00052158"; exon_number "1"; gene_name "ENSCGRG00001014154.1"; oId "ENSCGRT00001017102.1"; nearest_ref "ENSCGRT00001017102.1"; class_code "="; tss_id "TSS38703"; p_id "P26134";
LT883712v1	Cufflinks	exon	1295947	1296288	.	-	.	gene_id "XLOC_029788"; transcript_id "TCONS_00052159"; exon_number "1"; gene_name "ENSCGRG00001014154.1"; oId "ENSCGRT00001017098.1"; nearest_ref "ENSCGRT00001017098.1"; class_code "="; tss_id "TSS38704"; p_id "P26136";
LT883712v1	Cufflinks	exon	1304107	1304351	.	-	.	gene_id "XLOC_029788"; transcript_id "TCONS_00052157"; exon_number "2"; gene_name "ENSCGRG00001014154.1"; oId "ENSCGRT00001017106.1"; nearest_ref "ENSCGRT00001017106.1"; class_code "="; tss_id "TSS38702"; p_id "P26135";
LT883712v1	Cufflinks	exon	1304107	1304351	.	-	.	gene_id "XLOC_029788"; transcript_id "TCONS_00052158"; exon_number "2"; gene_name "ENSCGRG00001014154.1"; oId "ENSCGRT00001017102.1"; nearest_ref "ENSCGRT00001017102.1"; class_code "="; tss_id "TSS38703"; p_id "P26134";
LT883712v1	Cufflinks	exon	1304107	1304351	.	-	.	gene_id "XLOC_029788"; transcript_id "TCONS_00052159"; exon_number "2"; gene_name "ENSCGRG00001014154.1"; oId "ENSCGRT00001017098.1"; nearest_ref "ENSCGRT00001017098.1"; class_code "="; tss_id "TSS38704"; p_id "P26136";
LT883712v1	Cufflinks	exon	1308475	1308627	.	-	.	gene_id "XLOC_029788"; transcript_id "TCONS_00052157"; exon_number "3"; gene_name "ENSCGRG00001014154.1"; oId "ENSCGRT00001017106.1"; nearest_ref "ENSCGRT00001017106.1"; class_code "="; tss_id "TSS38702"; p_id "P26135";
LT883712v1	Cufflinks	exon	1308475	1308627	.	-	.	gene_id "XLOC_029788"; transcript_id "TCONS_00052158"; exon_number "3"; gene_name "ENSCGRG00001014154.1"; oId "ENSCGRT00001017102.1"; nearest_ref "ENSCGRT00001017102.1"; class_code "="; tss_id "TSS38703"; p_id "P26134";
LT883712v1	Cufflinks	exon	1308475	1308627	.	-	.	gene_id "XLOC_029788"; transcript_id "TCONS_00052159"; exon_number "3"; gene_name "ENSCGRG00001014154.1"; oId "ENSCGRT00001017098.1"; nearest_ref "ENSCGRT00001017098.1"; class_code "="; tss_id "TSS38704"; p_id "P26136";
LT883712v1	Cufflinks	exon	1325313	1325450	.	-	.	gene_id "XLOC_029788"; transcript_id "TCONS_00052157"; exon_number "4"; gene_name "ENSCGRG00001014154.1"; oId "ENSCGRT00001017106.1"; nearest_ref "ENSCGRT00001017106.1"; class_code "="; tss_id "TSS38702"; p_id "P26135";
LT883712v1	Cufflinks	exon	1325313	1325450	.	-	.	gene_id "XLOC_029788"; transcript_id "TCONS_00052158"; exon_number "4"; gene_name "ENSCGRG00001014154.1"; oId "ENSCGRT00001017102.1"; nearest_ref "ENSCGRT00001017102.1"; class_code "="; tss_id "TSS38703"; p_id "P26134";
LT883712v1	Cufflinks	exon	1325313	1325450	.	-	.	gene_id "XLOC_029788"; transcript_id "TCONS_00052159"; exon_number "4"; gene_name "ENSCGRG00001014154.1"; oId "ENSCGRT00001017098.1"; nearest_ref "ENSCGRT00001017098.1"; class_code "="; tss_id "TSS38704"; p_id "P26136";
LT883712v1	Cufflinks	exon	1328705	1328787	.	-	.	gene_id "XLOC_029788"; transcript_id "TCONS_00052157"; exon_number "5"; gene_name "ENSCGRG00001014154.1"; oId "ENSCGRT00001017106.1"; nearest_ref "ENSCGRT00001017106.1"; class_code "="; tss_id "TSS38702"; p_id "P26135";
LT883712v1	Cufflinks	exon	1328705	1328787	.	-	.	gene_id "XLOC_029788"; transcript_id "TCONS_00052158"; exon_number "5"; gene_name "ENSCGRG00001014154.1"; oId "ENSCGRT00001017102.1"; nearest_ref "ENSCGRT00001017102.1"; class_code "="; tss_id "TSS38703"; p_id "P26134";
LT883712v1	Cufflinks	exon	1328705	1328787	.	-	.	gene_id "XLOC_029788"; transcript_id "TCONS_00052159"; exon_number "5"; gene_name "ENSCGRG00001014154.1"; oId "ENSCGRT00001017098.1"; nearest_ref "ENSCGRT00001017098.1"; class_code "="; tss_id "TSS38704"; p_id "P26136";
LT883712v1	Cufflinks	exon	1349992	1350172	.	-	.	gene_id "XLOC_029788"; transcript_id "TCONS_00052157"; exon_number "6"; gene_name "ENSCGRG00001014154.1"; oId "ENSCGRT00001017106.1"; nearest_ref "ENSCGRT00001017106.1"; class_code "="; tss_id "TSS38702"; p_id "P26135";
LT883712v1	Cufflinks	exon	1349992	1350212	.	-	.	gene_id "XLOC_029788"; transcript_id "TCONS_00052158"; exon_number "6"; gene_name "ENSCGRG00001014154.1"; oId "ENSCGRT00001017102.1"; nearest_ref "ENSCGRT00001017102.1"; class_code "="; tss_id "TSS38703"; p_id "P26134";
LT883712v1	Cufflinks	exon	1349992	1350212	.	-	.	gene_id "XLOC_029788"; transcript_id "TCONS_00052159"; exon_number "6"; gene_name "ENSCGRG00001014154.1"; oId "ENSCGRT00001017098.1"; nearest_ref "ENSCGRT00001017098.1"; class_code "="; tss_id "TSS38704"; p_id "P26136";
LT883712v1	Cufflinks	exon	1353820	1353862	.	-	.	gene_id "XLOC_029788"; transcript_id "TCONS_00052157"; exon_number "7"; gene_name "ENSCGRG00001014154.1"; oId "ENSCGRT00001017106.1"; nearest_ref "ENSCGRT00001017106.1"; class_code "="; tss_id "TSS38702"; p_id "P26135";
LT883712v1	Cufflinks	exon	1353893	1354033	.	-	.	gene_id "XLOC_029788"; transcript_id "TCONS_00052157"; exon_number "8"; gene_name "ENSCGRG00001014154.1"; oId "ENSCGRT00001017106.1"; nearest_ref "ENSCGRT00001017106.1"; class_code "="; tss_id "TSS38702"; p_id "P26135";
LT883712v1	Cufflinks	exon	1354125	1354301	.	-	.	gene_id "XLOC_029788"; transcript_id "TCONS_00052158"; exon_number "7"; gene_name "ENSCGRG00001014154.1"; oId "ENSCGRT00001017102.1"; nearest_ref "ENSCGRT00001017102.1"; class_code "="; tss_id "TSS38703"; p_id "P26134";
LT883712v1	Cufflinks	exon	1354619	1354699	.	-	.	gene_id "XLOC_029788"; transcript_id "TCONS_00052159"; exon_number "7"; gene_name "ENSCGRG00001014154.1"; oId "ENSCGRT00001017098.1"; nearest_ref "ENSCGRT00001017098.1"; class_code "="; tss_id "TSS38704"; p_id "P26136";
LT883712v1	Cufflinks	exon	1610063	1610148	.	+	.	gene_id "XLOC_029769"; transcript_id "TCONS_00052129"; exon_number "1"; gene_name "ENSCGRG00001016341.1"; oId "ENSCGRT00001020081.1"; nearest_ref "ENSCGRT00001020081.1"; class_code "="; tss_id "TSS38678"; p_id "P26124";
LT883712v1	Cufflinks	exon	1624147	1624268	.	+	.	gene_id "XLOC_029769"; transcript_id "TCONS_00052129"; exon_number "2"; gene_name "ENSCGRG00001016341.1"; oId "ENSCGRT00001020081.1"; nearest_ref "ENSCGRT00001020081.1"; class_code "="; tss_id "TSS38678"; p_id "P26124";
LT883712v1	Cufflinks	exon	1625872	1625939	.	+	.	gene_id "XLOC_029769"; transcript_id "TCONS_00052129"; exon_number "3"; gene_name "ENSCGRG00001016341.1"; oId "ENSCGRT00001020081.1"; nearest_ref "ENSCGRT00001020081.1"; class_code "="; tss_id "TSS38678"; p_id "P26124";
LT883712v1	Cufflinks	exon	1626044	1626264	.	+	.	gene_id "XLOC_029769"; transcript_id "TCONS_00052129"; exon_number "4"; gene_name "ENSCGRG00001016341.1"; oId "ENSCGRT00001020081.1"; nearest_ref "ENSCGRT00001020081.1"; class_code "="; tss_id "TSS38678"; p_id "P26124";
LT883712v1	Cufflinks	exon	1660716	1660798	.	+	.	gene_id "XLOC_029769"; transcript_id "TCONS_00052129"; exon_number "5"; gene_name "ENSCGRG00001016341.1"; oId "ENSCGRT00001020081.1"; nearest_ref "ENSCGRT00001020081.1"; class_code "="; tss_id "TSS38678"; p_id "P26124";
LT883712v1	Cufflinks	exon	1687565	1687708	.	+	.	gene_id "XLOC_029769"; transcript_id "TCONS_00052129"; exon_number "6"; gene_name "ENSCGRG00001016341.1"; oId "ENSCGRT00001020081.1"; nearest_ref "ENSCGRT00001020081.1"; class_code "="; tss_id "TSS38678"; p_id "P26124";
LT883712v1	Cufflinks	exon	1691441	1691593	.	+	.	gene_id "XLOC_029769"; transcript_id "TCONS_00052129"; exon_number "7"; gene_name "ENSCGRG00001016341.1"; oId "ENSCGRT00001020081.1"; nearest_ref "ENSCGRT00001020081.1"; class_code "="; tss_id "TSS38678"; p_id "P26124";
LT883712v1	Cufflinks	exon	1696715	1696926	.	+	.	gene_id "XLOC_029769"; transcript_id "TCONS_00052129"; exon_number "8"; gene_name "ENSCGRG00001016341.1"; oId "ENSCGRT00001020081.1"; nearest_ref "ENSCGRT00001020081.1"; class_code "="; tss_id "TSS38678"; p_id "P26124";
LT883712v1	Cufflinks	exon	1702090	1702392	.	+	.	gene_id "XLOC_029769"; transcript_id "TCONS_00052129"; exon_number "9"; gene_name "ENSCGRG00001016341.1"; oId "ENSCGRT00001020081.1"; nearest_ref "ENSCGRT00001020081.1"; class_code "="; tss_id "TSS38678"; p_id "P26124";
LT883712v1	Cufflinks	exon	1743385	1743437	.	+	.	gene_id "XLOC_029770"; transcript_id "TCONS_00052130"; exon_number "1"; gene_name "ENSCGRG00001009703.1"; oId "ENSCGRT00001011291.1"; nearest_ref "ENSCGRT00001011291.1"; class_code "="; tss_id "TSS38679"; p_id "P26125";
LT883712v1	Cufflinks	exon	1748122	1748270	.	+	.	gene_id "XLOC_029770"; transcript_id "TCONS_00052130"; exon_number "2"; gene_name "ENSCGRG00001009703.1"; oId "ENSCGRT00001011291.1"; nearest_ref "ENSCGRT00001011291.1"; class_code "="; tss_id "TSS38679"; p_id "P26125";
LT883712v1	Cufflinks	exon	1792253	1792320	.	+	.	gene_id "XLOC_029770"; transcript_id "TCONS_00052130"; exon_number "3"; gene_name "ENSCGRG00001009703.1"; oId "ENSCGRT00001011291.1"; nearest_ref "ENSCGRT00001011291.1"; class_code "="; tss_id "TSS38679"; p_id "P26125";
LT883712v1	Cufflinks	exon	2104427	2104647	.	+	.	gene_id "XLOC_029770"; transcript_id "TCONS_00052130"; exon_number "4"; gene_name "ENSCGRG00001009703.1"; oId "ENSCGRT00001011291.1"; nearest_ref "ENSCGRT00001011291.1"; class_code "="; tss_id "TSS38679"; p_id "P26125";
LT883712v1	Cufflinks	exon	2106086	2106168	.	+	.	gene_id "XLOC_029770"; transcript_id "TCONS_00052130"; exon_number "5"; gene_name "ENSCGRG00001009703.1"; oId "ENSCGRT00001011291.1"; nearest_ref "ENSCGRT00001011291.1"; class_code "="; tss_id "TSS38679"; p_id "P26125";
LT883712v1	Cufflinks	exon	2165428	2165527	.	+	.	gene_id "XLOC_029771"; transcript_id "TCONS_00052131"; exon_number "1"; gene_name "ENSCGRG00001001890.1"; oId "ENSCGRT00001002336.1"; nearest_ref "ENSCGRT00001002336.1"; class_code "="; tss_id "TSS38680";
LT883712v1	Cufflinks	exon	2229173	2229442	.	+	.	gene_id "XLOC_029772"; transcript_id "TCONS_00052132"; exon_number "1"; gene_name "ENSCGRG00001009062.1"; oId "ENSCGRT00001010517.1"; nearest_ref "ENSCGRT00001010517.1"; class_code "="; tss_id "TSS38681";
LT883712v1	Cufflinks	exon	2265715	2265852	.	+	.	gene_id "XLOC_029770"; transcript_id "TCONS_00052130"; exon_number "6"; gene_name "ENSCGRG00001009703.1"; oId "ENSCGRT00001011291.1"; nearest_ref "ENSCGRT00001011291.1"; class_code "="; tss_id "TSS38679"; p_id "P26125";
LT883712v1	Cufflinks	exon	2301486	2301638	.	+	.	gene_id "XLOC_029770"; transcript_id "TCONS_00052130"; exon_number "7"; gene_name "ENSCGRG00001009703.1"; oId "ENSCGRT00001011291.1"; nearest_ref "ENSCGRT00001011291.1"; class_code "="; tss_id "TSS38679"; p_id "P26125";
LT883712v1	Cufflinks	exon	2308072	2308268	.	+	.	gene_id "XLOC_029770"; transcript_id "TCONS_00052130"; exon_number "8"; gene_name "ENSCGRG00001009703.1"; oId "ENSCGRT00001011291.1"; nearest_ref "ENSCGRT00001011291.1"; class_code "="; tss_id "TSS38679"; p_id "P26125";
LT883712v1	Cufflinks	exon	2308489	2308548	.	+	.	gene_id "XLOC_029770"; transcript_id "TCONS_00052130"; exon_number "9"; gene_name "ENSCGRG00001009703.1"; oId "ENSCGRT00001011291.1"; nearest_ref "ENSCGRT00001011291.1"; class_code "="; tss_id "TSS38679"; p_id "P26125";
LT883712v1	Cufflinks	exon	2313180	2313461	.	+	.	gene_id "XLOC_029770"; transcript_id "TCONS_00052130"; exon_number "10"; gene_name "ENSCGRG00001009703.1"; oId "ENSCGRT00001011291.1"; nearest_ref "ENSCGRT00001011291.1"; class_code "="; tss_id "TSS38679"; p_id "P26125";
LT883712v1	Cufflinks	exon	2362455	2362730	.	+	.	gene_id "XLOC_029773"; transcript_id "TCONS_00052133"; exon_number "1"; gene_name "ENSCGRG00001005656.1"; oId "ENSCGRT00001006665.1"; nearest_ref "ENSCGRT00001006665.1"; class_code "="; tss_id "TSS38682";
LT883712v1	Cufflinks	exon	2500014	2500098	.	-	.	gene_id "XLOC_029789"; transcript_id "TCONS_00052160"; exon_number "1"; gene_name "ENSCGRG00001012797.1"; oId "ENSCGRT00001015295.1"; nearest_ref "ENSCGRT00001015295.1"; class_code "="; tss_id "TSS38705"; p_id "P26137";
LT883712v1	Cufflinks	exon	2607496	2607589	.	-	.	gene_id "XLOC_029789"; transcript_id "TCONS_00052160"; exon_number "2"; gene_name "ENSCGRG00001012797.1"; oId "ENSCGRT00001015295.1"; nearest_ref "ENSCGRT00001015295.1"; class_code "="; tss_id "TSS38705"; p_id "P26137";
LT883712v1	Cufflinks	exon	2612114	2612207	.	-	.	gene_id "XLOC_029789"; transcript_id "TCONS_00052160"; exon_number "3"; gene_name "ENSCGRG00001012797.1"; oId "ENSCGRT00001015295.1"; nearest_ref "ENSCGRT00001015295.1"; class_code "="; tss_id "TSS38705"; p_id "P26137";
LT883712v1	Cufflinks	exon	2621777	2621881	.	-	.	gene_id "XLOC_029789"; transcript_id "TCONS_00052160"; exon_number "4"; gene_name "ENSCGRG00001012797.1"; oId "ENSCGRT00001015295.1"; nearest_ref "ENSCGRT00001015295.1"; class_code "="; tss_id "TSS38705"; p_id "P26137";
LT883712v1	Cufflinks	exon	2622437	2622496	.	-	.	gene_id "XLOC_029789"; transcript_id "TCONS_00052160"; exon_number "5"; gene_name "ENSCGRG00001012797.1"; oId "ENSCGRT00001015295.1"; nearest_ref "ENSCGRT00001015295.1"; class_code "="; tss_id "TSS38705"; p_id "P26137";
LT883712v1	Cufflinks	exon	2671911	2672038	.	-	.	gene_id "XLOC_029789"; transcript_id "TCONS_00052160"; exon_number "6"; gene_name "ENSCGRG00001012797.1"; oId "ENSCGRT00001015295.1"; nearest_ref "ENSCGRT00001015295.1"; class_code "="; tss_id "TSS38705"; p_id "P26137";
LT883712v1	Cufflinks	exon	2679480	2679492	.	-	.	gene_id "XLOC_029790"; transcript_id "TCONS_00052161"; exon_number "1"; gene_name "ENSCGRG00001021715.1"; oId "CUFF.23814.1"; nearest_ref "ENSCGRT00001028002.1"; class_code "o"; tss_id "TSS38706";
LT883712v1	Cufflinks	exon	2693278	2693386	.	-	.	gene_id "XLOC_029789"; transcript_id "TCONS_00052160"; exon_number "7"; gene_name "ENSCGRG00001012797.1"; oId "ENSCGRT00001015295.1"; nearest_ref "ENSCGRT00001015295.1"; class_code "="; tss_id "TSS38705"; p_id "P26137";
LT883712v1	Cufflinks	exon	2694609	2694666	.	-	.	gene_id "XLOC_029789"; transcript_id "TCONS_00052160"; exon_number "8"; gene_name "ENSCGRG00001012797.1"; oId "ENSCGRT00001015295.1"; nearest_ref "ENSCGRT00001015295.1"; class_code "="; tss_id "TSS38705"; p_id "P26137";
LT883712v1	Cufflinks	exon	2709661	2709808	.	-	.	gene_id "XLOC_029789"; transcript_id "TCONS_00052160"; exon_number "9"; gene_name "ENSCGRG00001012797.1"; oId "ENSCGRT00001015295.1"; nearest_ref "ENSCGRT00001015295.1"; class_code "="; tss_id "TSS38705"; p_id "P26137";
LT883712v1	Cufflinks	exon	2711014	2711146	.	-	.	gene_id "XLOC_029789"; transcript_id "TCONS_00052160"; exon_number "10"; gene_name "ENSCGRG00001012797.1"; oId "ENSCGRT00001015295.1"; nearest_ref "ENSCGRT00001015295.1"; class_code "="; tss_id "TSS38705"; p_id "P26137";
LT883712v1	Cufflinks	exon	2714328	2714466	.	-	.	gene_id "XLOC_029789"; transcript_id "TCONS_00052160"; exon_number "11"; gene_name "ENSCGRG00001012797.1"; oId "ENSCGRT00001015295.1"; nearest_ref "ENSCGRT00001015295.1"; class_code "="; tss_id "TSS38705"; p_id "P26137";
LT883712v1	Cufflinks	exon	2715656	2715780	.	-	.	gene_id "XLOC_029789"; transcript_id "TCONS_00052160"; exon_number "12"; gene_name "ENSCGRG00001012797.1"; oId "ENSCGRT00001015295.1"; nearest_ref "ENSCGRT00001015295.1"; class_code "="; tss_id "TSS38705"; p_id "P26137";
LT883712v1	Cufflinks	exon	2718110	2718166	.	-	.	gene_id "XLOC_029789"; transcript_id "TCONS_00052160"; exon_number "13"; gene_name "ENSCGRG00001012797.1"; oId "ENSCGRT00001015295.1"; nearest_ref "ENSCGRT00001015295.1"; class_code "="; tss_id "TSS38705"; p_id "P26137";
LT883712v1	Cufflinks	exon	2720861	2720926	.	-	.	gene_id "XLOC_029789"; transcript_id "TCONS_00052160"; exon_number "14"; gene_name "ENSCGRG00001012797.1"; oId "ENSCGRT00001015295.1"; nearest_ref "ENSCGRT00001015295.1"; class_code "="; tss_id "TSS38705"; p_id "P26137";
LT883712v1	Cufflinks	exon	2722580	2722651	.	-	.	gene_id "XLOC_029789"; transcript_id "TCONS_00052160"; exon_number "15"; gene_name "ENSCGRG00001012797.1"; oId "ENSCGRT00001015295.1"; nearest_ref "ENSCGRT00001015295.1"; class_code "="; tss_id "TSS38705"; p_id "P26137";
LT883712v1	Cufflinks	exon	2742462	2742615	.	-	.	gene_id "XLOC_029789"; transcript_id "TCONS_00052160"; exon_number "16"; gene_name "ENSCGRG00001012797.1"; oId "ENSCGRT00001015295.1"; nearest_ref "ENSCGRT00001015295.1"; class_code "="; tss_id "TSS38705"; p_id "P26137";
LT883712v1	Cufflinks	exon	2744181	2744260	.	-	.	gene_id "XLOC_029789"; transcript_id "TCONS_00052160"; exon_number "17"; gene_name "ENSCGRG00001012797.1"; oId "ENSCGRT00001015295.1"; nearest_ref "ENSCGRT00001015295.1"; class_code "="; tss_id "TSS38705"; p_id "P26137";
LT883712v1	Cufflinks	exon	2746182	2746342	.	-	.	gene_id "XLOC_029789"; transcript_id "TCONS_00052160"; exon_number "18"; gene_name "ENSCGRG00001012797.1"; oId "ENSCGRT00001015295.1"; nearest_ref "ENSCGRT00001015295.1"; class_code "="; tss_id "TSS38705"; p_id "P26137";
LT883712v1	Cufflinks	exon	2752930	2753002	.	-	.	gene_id "XLOC_029789"; transcript_id "TCONS_00052160"; exon_number "19"; gene_name "ENSCGRG00001012797.1"; oId "ENSCGRT00001015295.1"; nearest_ref "ENSCGRT00001015295.1"; class_code "="; tss_id "TSS38705"; p_id "P26137";
LT883712v1	Cufflinks	exon	2754208	2754265	.	-	.	gene_id "XLOC_029789"; transcript_id "TCONS_00052160"; exon_number "20"; gene_name "ENSCGRG00001012797.1"; oId "ENSCGRT00001015295.1"; nearest_ref "ENSCGRT00001015295.1"; class_code "="; tss_id "TSS38705"; p_id "P26137";
LT883712v1	Cufflinks	exon	2756480	2756668	.	-	.	gene_id "XLOC_029789"; transcript_id "TCONS_00052160"; exon_number "21"; gene_name "ENSCGRG00001012797.1"; oId "ENSCGRT00001015295.1"; nearest_ref "ENSCGRT00001015295.1"; class_code "="; tss_id "TSS38705"; p_id "P26137";
LT883712v1	Cufflinks	exon	2760150	2760218	.	-	.	gene_id "XLOC_029789"; transcript_id "TCONS_00052160"; exon_number "22"; gene_name "ENSCGRG00001012797.1"; oId "ENSCGRT00001015295.1"; nearest_ref "ENSCGRT00001015295.1"; class_code "="; tss_id "TSS38705"; p_id "P26137";
LT883712v1	Cufflinks	exon	2781100	2781344	.	-	.	gene_id "XLOC_029789"; transcript_id "TCONS_00052160"; exon_number "23"; gene_name "ENSCGRG00001012797.1"; oId "ENSCGRT00001015295.1"; nearest_ref "ENSCGRT00001015295.1"; class_code "="; tss_id "TSS38705"; p_id "P26137";
LT883712v1	Cufflinks	exon	2795879	2796859	.	-	.	gene_id "XLOC_029791"; transcript_id "TCONS_00052162"; exon_number "1"; gene_name "ENSCGRG00001021715.1"; oId "CUFF.23816.2"; nearest_ref "ENSCGRT00001028002.1"; class_code "j"; tss_id "TSS38707";
LT883712v1	Cufflinks	exon	2795879	2796859	.	-	.	gene_id "XLOC_029791"; transcript_id "TCONS_00052163"; exon_number "1"; gene_name "ENSCGRG00001021715.1"; oId "CUFF.23816.1"; nearest_ref "ENSCGRT00001028002.1"; class_code "j"; tss_id "TSS38708";
LT883712v1	Cufflinks	exon	2795879	2796051	.	+	.	gene_id "XLOC_029774"; transcript_id "TCONS_00052134"; exon_number "1"; gene_name "ENSCGRG00001021715.1"; oId "CUFF.23815.1"; nearest_ref "ENSCGRT00001028002.1"; class_code "x"; tss_id "TSS38683";
LT883712v1	Cufflinks	exon	2796587	2796859	.	-	.	gene_id "XLOC_029791"; transcript_id "TCONS_00052165"; exon_number "1"; gene_name "ENSCGRG00001021715.1"; oId "ENSCGRT00001028008.1"; nearest_ref "ENSCGRT00001028008.1"; class_code "="; tss_id "TSS38709"; p_id "P26138";
LT883712v1	Cufflinks	exon	2796587	2796859	.	-	.	gene_id "XLOC_029791"; transcript_id "TCONS_00052164"; exon_number "1"; gene_name "ENSCGRG00001021715.1"; oId "ENSCGRT00001028002.1"; nearest_ref "ENSCGRT00001028002.1"; class_code "="; tss_id "TSS38709"; p_id "P26139";
LT883712v1	Cufflinks	exon	2797785	2797997	.	-	.	gene_id "XLOC_029791"; transcript_id "TCONS_00052162"; exon_number "2"; gene_name "ENSCGRG00001021715.1"; oId "CUFF.23816.2"; nearest_ref "ENSCGRT00001028002.1"; class_code "j"; tss_id "TSS38707";
LT883712v1	Cufflinks	exon	2797785	2797997	.	-	.	gene_id "XLOC_029791"; transcript_id "TCONS_00052163"; exon_number "2"; gene_name "ENSCGRG00001021715.1"; oId "CUFF.23816.1"; nearest_ref "ENSCGRT00001028002.1"; class_code "j"; tss_id "TSS38708";
LT883712v1	Cufflinks	exon	2797785	2797997	.	-	.	gene_id "XLOC_029791"; transcript_id "TCONS_00052165"; exon_number "2"; gene_name "ENSCGRG00001021715.1"; oId "ENSCGRT00001028008.1"; nearest_ref "ENSCGRT00001028008.1"; class_code "="; tss_id "TSS38709"; p_id "P26138";
LT883712v1	Cufflinks	exon	2797785	2797997	.	-	.	gene_id "XLOC_029791"; transcript_id "TCONS_00052164"; exon_number "2"; gene_name "ENSCGRG00001021715.1"; oId "ENSCGRT00001028002.1"; nearest_ref "ENSCGRT00001028002.1"; class_code "="; tss_id "TSS38709"; p_id "P26139";
LT883712v1	Cufflinks	exon	2798295	2798400	.	-	.	gene_id "XLOC_029791"; transcript_id "TCONS_00052162"; exon_number "3"; gene_name "ENSCGRG00001021715.1"; oId "CUFF.23816.2"; nearest_ref "ENSCGRT00001028002.1"; class_code "j"; tss_id "TSS38707";
LT883712v1	Cufflinks	exon	2798295	2798400	.	-	.	gene_id "XLOC_029791"; transcript_id "TCONS_00052163"; exon_number "3"; gene_name "ENSCGRG00001021715.1"; oId "CUFF.23816.1"; nearest_ref "ENSCGRT00001028002.1"; class_code "j"; tss_id "TSS38708";
LT883712v1	Cufflinks	exon	2798295	2798400	.	-	.	gene_id "XLOC_029791"; transcript_id "TCONS_00052165"; exon_number "3"; gene_name "ENSCGRG00001021715.1"; oId "ENSCGRT00001028008.1"; nearest_ref "ENSCGRT00001028008.1"; class_code "="; tss_id "TSS38709"; p_id "P26138";
LT883712v1	Cufflinks	exon	2798295	2798400	.	-	.	gene_id "XLOC_029791"; transcript_id "TCONS_00052164"; exon_number "3"; gene_name "ENSCGRG00001021715.1"; oId "ENSCGRT00001028002.1"; nearest_ref "ENSCGRT00001028002.1"; class_code "="; tss_id "TSS38709"; p_id "P26139";
LT883712v1	Cufflinks	exon	2799035	2799225	.	-	.	gene_id "XLOC_029791"; transcript_id "TCONS_00052162"; exon_number "4"; gene_name "ENSCGRG00001021715.1"; oId "CUFF.23816.2"; nearest_ref "ENSCGRT00001028002.1"; class_code "j"; tss_id "TSS38707";
LT883712v1	Cufflinks	exon	2799035	2799225	.	-	.	gene_id "XLOC_029791"; transcript_id "TCONS_00052163"; exon_number "4"; gene_name "ENSCGRG00001021715.1"; oId "CUFF.23816.1"; nearest_ref "ENSCGRT00001028002.1"; class_code "j"; tss_id "TSS38708";
LT883712v1	Cufflinks	exon	2799035	2799225	.	-	.	gene_id "XLOC_029791"; transcript_id "TCONS_00052165"; exon_number "4"; gene_name "ENSCGRG00001021715.1"; oId "ENSCGRT00001028008.1"; nearest_ref "ENSCGRT00001028008.1"; class_code "="; tss_id "TSS38709"; p_id "P26138";
LT883712v1	Cufflinks	exon	2799035	2799225	.	-	.	gene_id "XLOC_029791"; transcript_id "TCONS_00052164"; exon_number "4"; gene_name "ENSCGRG00001021715.1"; oId "ENSCGRT00001028002.1"; nearest_ref "ENSCGRT00001028002.1"; class_code "="; tss_id "TSS38709"; p_id "P26139";
LT883712v1	Cufflinks	exon	2799760	2799872	.	-	.	gene_id "XLOC_029791"; transcript_id "TCONS_00052162"; exon_number "5"; gene_name "ENSCGRG00001021715.1"; oId "CUFF.23816.2"; nearest_ref "ENSCGRT00001028002.1"; class_code "j"; tss_id "TSS38707";
LT883712v1	Cufflinks	exon	2799760	2799872	.	-	.	gene_id "XLOC_029791"; transcript_id "TCONS_00052163"; exon_number "5"; gene_name "ENSCGRG00001021715.1"; oId "CUFF.23816.1"; nearest_ref "ENSCGRT00001028002.1"; class_code "j"; tss_id "TSS38708";
LT883712v1	Cufflinks	exon	2799760	2799872	.	-	.	gene_id "XLOC_029791"; transcript_id "TCONS_00052165"; exon_number "5"; gene_name "ENSCGRG00001021715.1"; oId "ENSCGRT00001028008.1"; nearest_ref "ENSCGRT00001028008.1"; class_code "="; tss_id "TSS38709"; p_id "P26138";
LT883712v1	Cufflinks	exon	2799760	2799872	.	-	.	gene_id "XLOC_029791"; transcript_id "TCONS_00052164"; exon_number "5"; gene_name "ENSCGRG00001021715.1"; oId "ENSCGRT00001028002.1"; nearest_ref "ENSCGRT00001028002.1"; class_code "="; tss_id "TSS38709"; p_id "P26139";
LT883712v1	Cufflinks	exon	2800630	2800824	.	-	.	gene_id "XLOC_029791"; transcript_id "TCONS_00052162"; exon_number "6"; gene_name "ENSCGRG00001021715.1"; oId "CUFF.23816.2"; nearest_ref "ENSCGRT00001028002.1"; class_code "j"; tss_id "TSS38707";
LT883712v1	Cufflinks	exon	2800630	2800824	.	-	.	gene_id "XLOC_029791"; transcript_id "TCONS_00052163"; exon_number "6"; gene_name "ENSCGRG00001021715.1"; oId "CUFF.23816.1"; nearest_ref "ENSCGRT00001028002.1"; class_code "j"; tss_id "TSS38708";
LT883712v1	Cufflinks	exon	2800630	2800824	.	-	.	gene_id "XLOC_029791"; transcript_id "TCONS_00052165"; exon_number "6"; gene_name "ENSCGRG00001021715.1"; oId "ENSCGRT00001028008.1"; nearest_ref "ENSCGRT00001028008.1"; class_code "="; tss_id "TSS38709"; p_id "P26138";
LT883712v1	Cufflinks	exon	2800630	2800824	.	-	.	gene_id "XLOC_029791"; transcript_id "TCONS_00052164"; exon_number "6"; gene_name "ENSCGRG00001021715.1"; oId "ENSCGRT00001028002.1"; nearest_ref "ENSCGRT00001028002.1"; class_code "="; tss_id "TSS38709"; p_id "P26139";
LT883712v1	Cufflinks	exon	2801002	2801143	.	-	.	gene_id "XLOC_029791"; transcript_id "TCONS_00052162"; exon_number "7"; gene_name "ENSCGRG00001021715.1"; oId "CUFF.23816.2"; nearest_ref "ENSCGRT00001028002.1"; class_code "j"; tss_id "TSS38707";
LT883712v1	Cufflinks	exon	2801002	2801143	.	-	.	gene_id "XLOC_029791"; transcript_id "TCONS_00052163"; exon_number "7"; gene_name "ENSCGRG00001021715.1"; oId "CUFF.23816.1"; nearest_ref "ENSCGRT00001028002.1"; class_code "j"; tss_id "TSS38708";
LT883712v1	Cufflinks	exon	2801002	2801143	.	-	.	gene_id "XLOC_029791"; transcript_id "TCONS_00052165"; exon_number "7"; gene_name "ENSCGRG00001021715.1"; oId "ENSCGRT00001028008.1"; nearest_ref "ENSCGRT00001028008.1"; class_code "="; tss_id "TSS38709"; p_id "P26138";
LT883712v1	Cufflinks	exon	2801002	2801143	.	-	.	gene_id "XLOC_029791"; transcript_id "TCONS_00052164"; exon_number "7"; gene_name "ENSCGRG00001021715.1"; oId "ENSCGRT00001028002.1"; nearest_ref "ENSCGRT00001028002.1"; class_code "="; tss_id "TSS38709"; p_id "P26139";
LT883712v1	Cufflinks	exon	2805765	2805848	.	-	.	gene_id "XLOC_029791"; transcript_id "TCONS_00052162"; exon_number "8"; gene_name "ENSCGRG00001021715.1"; oId "CUFF.23816.2"; nearest_ref "ENSCGRT00001028002.1"; class_code "j"; tss_id "TSS38707";
LT883712v1	Cufflinks	exon	2805765	2805848	.	-	.	gene_id "XLOC_029791"; transcript_id "TCONS_00052163"; exon_number "8"; gene_name "ENSCGRG00001021715.1"; oId "CUFF.23816.1"; nearest_ref "ENSCGRT00001028002.1"; class_code "j"; tss_id "TSS38708";
LT883712v1	Cufflinks	exon	2805765	2805848	.	-	.	gene_id "XLOC_029791"; transcript_id "TCONS_00052165"; exon_number "8"; gene_name "ENSCGRG00001021715.1"; oId "ENSCGRT00001028008.1"; nearest_ref "ENSCGRT00001028008.1"; class_code "="; tss_id "TSS38709"; p_id "P26138";
LT883712v1	Cufflinks	exon	2805765	2805848	.	-	.	gene_id "XLOC_029791"; transcript_id "TCONS_00052164"; exon_number "8"; gene_name "ENSCGRG00001021715.1"; oId "ENSCGRT00001028002.1"; nearest_ref "ENSCGRT00001028002.1"; class_code "="; tss_id "TSS38709"; p_id "P26139";
LT883712v1	Cufflinks	exon	2808151	2808348	.	-	.	gene_id "XLOC_029791"; transcript_id "TCONS_00052162"; exon_number "9"; gene_name "ENSCGRG00001021715.1"; oId "CUFF.23816.2"; nearest_ref "ENSCGRT00001028002.1"; class_code "j"; tss_id "TSS38707";
LT883712v1	Cufflinks	exon	2808151	2808348	.	-	.	gene_id "XLOC_029791"; transcript_id "TCONS_00052163"; exon_number "9"; gene_name "ENSCGRG00001021715.1"; oId "CUFF.23816.1"; nearest_ref "ENSCGRT00001028002.1"; class_code "j"; tss_id "TSS38708";
LT883712v1	Cufflinks	exon	2808151	2808348	.	-	.	gene_id "XLOC_029791"; transcript_id "TCONS_00052165"; exon_number "9"; gene_name "ENSCGRG00001021715.1"; oId "ENSCGRT00001028008.1"; nearest_ref "ENSCGRT00001028008.1"; class_code "="; tss_id "TSS38709"; p_id "P26138";
LT883712v1	Cufflinks	exon	2808151	2808348	.	-	.	gene_id "XLOC_029791"; transcript_id "TCONS_00052164"; exon_number "9"; gene_name "ENSCGRG00001021715.1"; oId "ENSCGRT00001028002.1"; nearest_ref "ENSCGRT00001028002.1"; class_code "="; tss_id "TSS38709"; p_id "P26139";
LT883712v1	Cufflinks	exon	2808884	2809071	.	-	.	gene_id "XLOC_029791"; transcript_id "TCONS_00052162"; exon_number "10"; gene_name "ENSCGRG00001021715.1"; oId "CUFF.23816.2"; nearest_ref "ENSCGRT00001028002.1"; class_code "j"; tss_id "TSS38707";
LT883712v1	Cufflinks	exon	2808884	2809071	.	-	.	gene_id "XLOC_029791"; transcript_id "TCONS_00052163"; exon_number "10"; gene_name "ENSCGRG00001021715.1"; oId "CUFF.23816.1"; nearest_ref "ENSCGRT00001028002.1"; class_code "j"; tss_id "TSS38708";
LT883712v1	Cufflinks	exon	2808884	2809071	.	-	.	gene_id "XLOC_029791"; transcript_id "TCONS_00052165"; exon_number "10"; gene_name "ENSCGRG00001021715.1"; oId "ENSCGRT00001028008.1"; nearest_ref "ENSCGRT00001028008.1"; class_code "="; tss_id "TSS38709"; p_id "P26138";
LT883712v1	Cufflinks	exon	2808884	2809071	.	-	.	gene_id "XLOC_029791"; transcript_id "TCONS_00052164"; exon_number "10"; gene_name "ENSCGRG00001021715.1"; oId "ENSCGRT00001028002.1"; nearest_ref "ENSCGRT00001028002.1"; class_code "="; tss_id "TSS38709"; p_id "P26139";
LT883712v1	Cufflinks	exon	2813340	2813479	.	-	.	gene_id "XLOC_029791"; transcript_id "TCONS_00052162"; exon_number "11"; gene_name "ENSCGRG00001021715.1"; oId "CUFF.23816.2"; nearest_ref "ENSCGRT00001028002.1"; class_code "j"; tss_id "TSS38707";
LT883712v1	Cufflinks	exon	2813340	2813479	.	-	.	gene_id "XLOC_029791"; transcript_id "TCONS_00052163"; exon_number "11"; gene_name "ENSCGRG00001021715.1"; oId "CUFF.23816.1"; nearest_ref "ENSCGRT00001028002.1"; class_code "j"; tss_id "TSS38708";
LT883712v1	Cufflinks	exon	2813340	2813479	.	-	.	gene_id "XLOC_029791"; transcript_id "TCONS_00052165"; exon_number "11"; gene_name "ENSCGRG00001021715.1"; oId "ENSCGRT00001028008.1"; nearest_ref "ENSCGRT00001028008.1"; class_code "="; tss_id "TSS38709"; p_id "P26138";
LT883712v1	Cufflinks	exon	2813340	2813479	.	-	.	gene_id "XLOC_029791"; transcript_id "TCONS_00052164"; exon_number "11"; gene_name "ENSCGRG00001021715.1"; oId "ENSCGRT00001028002.1"; nearest_ref "ENSCGRT00001028002.1"; class_code "="; tss_id "TSS38709"; p_id "P26139";
LT883712v1	Cufflinks	exon	2813873	2813964	.	-	.	gene_id "XLOC_029791"; transcript_id "TCONS_00052162"; exon_number "12"; gene_name "ENSCGRG00001021715.1"; oId "CUFF.23816.2"; nearest_ref "ENSCGRT00001028002.1"; class_code "j"; tss_id "TSS38707";
LT883712v1	Cufflinks	exon	2813873	2813964	.	-	.	gene_id "XLOC_029791"; transcript_id "TCONS_00052163"; exon_number "12"; gene_name "ENSCGRG00001021715.1"; oId "CUFF.23816.1"; nearest_ref "ENSCGRT00001028002.1"; class_code "j"; tss_id "TSS38708";
LT883712v1	Cufflinks	exon	2813873	2813964	.	-	.	gene_id "XLOC_029791"; transcript_id "TCONS_00052165"; exon_number "12"; gene_name "ENSCGRG00001021715.1"; oId "ENSCGRT00001028008.1"; nearest_ref "ENSCGRT00001028008.1"; class_code "="; tss_id "TSS38709"; p_id "P26138";
LT883712v1	Cufflinks	exon	2813873	2813964	.	-	.	gene_id "XLOC_029791"; transcript_id "TCONS_00052164"; exon_number "12"; gene_name "ENSCGRG00001021715.1"; oId "ENSCGRT00001028002.1"; nearest_ref "ENSCGRT00001028002.1"; class_code "="; tss_id "TSS38709"; p_id "P26139";
LT883712v1	Cufflinks	exon	2816001	2816162	.	-	.	gene_id "XLOC_029791"; transcript_id "TCONS_00052162"; exon_number "13"; gene_name "ENSCGRG00001021715.1"; oId "CUFF.23816.2"; nearest_ref "ENSCGRT00001028002.1"; class_code "j"; tss_id "TSS38707";
LT883712v1	Cufflinks	exon	2816001	2816162	.	-	.	gene_id "XLOC_029791"; transcript_id "TCONS_00052163"; exon_number "13"; gene_name "ENSCGRG00001021715.1"; oId "CUFF.23816.1"; nearest_ref "ENSCGRT00001028002.1"; class_code "j"; tss_id "TSS38708";
LT883712v1	Cufflinks	exon	2816001	2816162	.	-	.	gene_id "XLOC_029791"; transcript_id "TCONS_00052165"; exon_number "13"; gene_name "ENSCGRG00001021715.1"; oId "ENSCGRT00001028008.1"; nearest_ref "ENSCGRT00001028008.1"; class_code "="; tss_id "TSS38709"; p_id "P26138";
LT883712v1	Cufflinks	exon	2816001	2816162	.	-	.	gene_id "XLOC_029791"; transcript_id "TCONS_00052164"; exon_number "13"; gene_name "ENSCGRG00001021715.1"; oId "ENSCGRT00001028002.1"; nearest_ref "ENSCGRT00001028002.1"; class_code "="; tss_id "TSS38709"; p_id "P26139";
LT883712v1	Cufflinks	exon	2816609	2816786	.	-	.	gene_id "XLOC_029791"; transcript_id "TCONS_00052162"; exon_number "14"; gene_name "ENSCGRG00001021715.1"; oId "CUFF.23816.2"; nearest_ref "ENSCGRT00001028002.1"; class_code "j"; tss_id "TSS38707";
LT883712v1	Cufflinks	exon	2816609	2816786	.	-	.	gene_id "XLOC_029791"; transcript_id "TCONS_00052163"; exon_number "14"; gene_name "ENSCGRG00001021715.1"; oId "CUFF.23816.1"; nearest_ref "ENSCGRT00001028002.1"; class_code "j"; tss_id "TSS38708";
LT883712v1	Cufflinks	exon	2816609	2816786	.	-	.	gene_id "XLOC_029791"; transcript_id "TCONS_00052165"; exon_number "14"; gene_name "ENSCGRG00001021715.1"; oId "ENSCGRT00001028008.1"; nearest_ref "ENSCGRT00001028008.1"; class_code "="; tss_id "TSS38709"; p_id "P26138";
LT883712v1	Cufflinks	exon	2816609	2816786	.	-	.	gene_id "XLOC_029791"; transcript_id "TCONS_00052164"; exon_number "14"; gene_name "ENSCGRG00001021715.1"; oId "ENSCGRT00001028002.1"; nearest_ref "ENSCGRT00001028002.1"; class_code "="; tss_id "TSS38709"; p_id "P26139";
LT883712v1	Cufflinks	exon	2821747	2821961	.	-	.	gene_id "XLOC_029791"; transcript_id "TCONS_00052162"; exon_number "15"; gene_name "ENSCGRG00001021715.1"; oId "CUFF.23816.2"; nearest_ref "ENSCGRT00001028002.1"; class_code "j"; tss_id "TSS38707";
LT883712v1	Cufflinks	exon	2821747	2821961	.	-	.	gene_id "XLOC_029791"; transcript_id "TCONS_00052163"; exon_number "15"; gene_name "ENSCGRG00001021715.1"; oId "CUFF.23816.1"; nearest_ref "ENSCGRT00001028002.1"; class_code "j"; tss_id "TSS38708";
LT883712v1	Cufflinks	exon	2821747	2821961	.	-	.	gene_id "XLOC_029791"; transcript_id "TCONS_00052165"; exon_number "15"; gene_name "ENSCGRG00001021715.1"; oId "ENSCGRT00001028008.1"; nearest_ref "ENSCGRT00001028008.1"; class_code "="; tss_id "TSS38709"; p_id "P26138";
LT883712v1	Cufflinks	exon	2821747	2821961	.	-	.	gene_id "XLOC_029791"; transcript_id "TCONS_00052164"; exon_number "15"; gene_name "ENSCGRG00001021715.1"; oId "ENSCGRT00001028002.1"; nearest_ref "ENSCGRT00001028002.1"; class_code "="; tss_id "TSS38709"; p_id "P26139";
LT883712v1	Cufflinks	exon	2822702	2822900	.	-	.	gene_id "XLOC_029791"; transcript_id "TCONS_00052162"; exon_number "16"; gene_name "ENSCGRG00001021715.1"; oId "CUFF.23816.2"; nearest_ref "ENSCGRT00001028002.1"; class_code "j"; tss_id "TSS38707";
LT883712v1	Cufflinks	exon	2822702	2822900	.	-	.	gene_id "XLOC_029791"; transcript_id "TCONS_00052163"; exon_number "16"; gene_name "ENSCGRG00001021715.1"; oId "CUFF.23816.1"; nearest_ref "ENSCGRT00001028002.1"; class_code "j"; tss_id "TSS38708";
LT883712v1	Cufflinks	exon	2822702	2822900	.	-	.	gene_id "XLOC_029791"; transcript_id "TCONS_00052165"; exon_number "16"; gene_name "ENSCGRG00001021715.1"; oId "ENSCGRT00001028008.1"; nearest_ref "ENSCGRT00001028008.1"; class_code "="; tss_id "TSS38709"; p_id "P26138";
LT883712v1	Cufflinks	exon	2822702	2822900	.	-	.	gene_id "XLOC_029791"; transcript_id "TCONS_00052164"; exon_number "16"; gene_name "ENSCGRG00001021715.1"; oId "ENSCGRT00001028002.1"; nearest_ref "ENSCGRT00001028002.1"; class_code "="; tss_id "TSS38709"; p_id "P26139";
LT883712v1	Cufflinks	exon	2822987	2823102	.	-	.	gene_id "XLOC_029791"; transcript_id "TCONS_00052162"; exon_number "17"; gene_name "ENSCGRG00001021715.1"; oId "CUFF.23816.2"; nearest_ref "ENSCGRT00001028002.1"; class_code "j"; tss_id "TSS38707";
LT883712v1	Cufflinks	exon	2822987	2823102	.	-	.	gene_id "XLOC_029791"; transcript_id "TCONS_00052163"; exon_number "17"; gene_name "ENSCGRG00001021715.1"; oId "CUFF.23816.1"; nearest_ref "ENSCGRT00001028002.1"; class_code "j"; tss_id "TSS38708";
LT883712v1	Cufflinks	exon	2822987	2823102	.	-	.	gene_id "XLOC_029791"; transcript_id "TCONS_00052165"; exon_number "17"; gene_name "ENSCGRG00001021715.1"; oId "ENSCGRT00001028008.1"; nearest_ref "ENSCGRT00001028008.1"; class_code "="; tss_id "TSS38709"; p_id "P26138";
LT883712v1	Cufflinks	exon	2822987	2823102	.	-	.	gene_id "XLOC_029791"; transcript_id "TCONS_00052164"; exon_number "17"; gene_name "ENSCGRG00001021715.1"; oId "ENSCGRT00001028002.1"; nearest_ref "ENSCGRT00001028002.1"; class_code "="; tss_id "TSS38709"; p_id "P26139";
LT883712v1	Cufflinks	exon	2823610	2823765	.	-	.	gene_id "XLOC_029791"; transcript_id "TCONS_00052162"; exon_number "18"; gene_name "ENSCGRG00001021715.1"; oId "CUFF.23816.2"; nearest_ref "ENSCGRT00001028002.1"; class_code "j"; tss_id "TSS38707";
LT883712v1	Cufflinks	exon	2823610	2823765	.	-	.	gene_id "XLOC_029791"; transcript_id "TCONS_00052163"; exon_number "18"; gene_name "ENSCGRG00001021715.1"; oId "CUFF.23816.1"; nearest_ref "ENSCGRT00001028002.1"; class_code "j"; tss_id "TSS38708";
LT883712v1	Cufflinks	exon	2823610	2823765	.	-	.	gene_id "XLOC_029791"; transcript_id "TCONS_00052165"; exon_number "18"; gene_name "ENSCGRG00001021715.1"; oId "ENSCGRT00001028008.1"; nearest_ref "ENSCGRT00001028008.1"; class_code "="; tss_id "TSS38709"; p_id "P26138";
LT883712v1	Cufflinks	exon	2823610	2823765	.	-	.	gene_id "XLOC_029791"; transcript_id "TCONS_00052164"; exon_number "18"; gene_name "ENSCGRG00001021715.1"; oId "ENSCGRT00001028002.1"; nearest_ref "ENSCGRT00001028002.1"; class_code "="; tss_id "TSS38709"; p_id "P26139";
LT883712v1	Cufflinks	exon	2824207	2824332	.	-	.	gene_id "XLOC_029791"; transcript_id "TCONS_00052162"; exon_number "19"; gene_name "ENSCGRG00001021715.1"; oId "CUFF.23816.2"; nearest_ref "ENSCGRT00001028002.1"; class_code "j"; tss_id "TSS38707";
LT883712v1	Cufflinks	exon	2824207	2824332	.	-	.	gene_id "XLOC_029791"; transcript_id "TCONS_00052163"; exon_number "19"; gene_name "ENSCGRG00001021715.1"; oId "CUFF.23816.1"; nearest_ref "ENSCGRT00001028002.1"; class_code "j"; tss_id "TSS38708";
LT883712v1	Cufflinks	exon	2824207	2824332	.	-	.	gene_id "XLOC_029791"; transcript_id "TCONS_00052165"; exon_number "19"; gene_name "ENSCGRG00001021715.1"; oId "ENSCGRT00001028008.1"; nearest_ref "ENSCGRT00001028008.1"; class_code "="; tss_id "TSS38709"; p_id "P26138";
LT883712v1	Cufflinks	exon	2824207	2824332	.	-	.	gene_id "XLOC_029791"; transcript_id "TCONS_00052164"; exon_number "19"; gene_name "ENSCGRG00001021715.1"; oId "ENSCGRT00001028002.1"; nearest_ref "ENSCGRT00001028002.1"; class_code "="; tss_id "TSS38709"; p_id "P26139";
LT883712v1	Cufflinks	exon	2824891	2825009	.	-	.	gene_id "XLOC_029791"; transcript_id "TCONS_00052162"; exon_number "20"; gene_name "ENSCGRG00001021715.1"; oId "CUFF.23816.2"; nearest_ref "ENSCGRT00001028002.1"; class_code "j"; tss_id "TSS38707";
LT883712v1	Cufflinks	exon	2824891	2825009	.	-	.	gene_id "XLOC_029791"; transcript_id "TCONS_00052163"; exon_number "20"; gene_name "ENSCGRG00001021715.1"; oId "CUFF.23816.1"; nearest_ref "ENSCGRT00001028002.1"; class_code "j"; tss_id "TSS38708";
LT883712v1	Cufflinks	exon	2824891	2825009	.	-	.	gene_id "XLOC_029791"; transcript_id "TCONS_00052165"; exon_number "20"; gene_name "ENSCGRG00001021715.1"; oId "ENSCGRT00001028008.1"; nearest_ref "ENSCGRT00001028008.1"; class_code "="; tss_id "TSS38709"; p_id "P26138";
LT883712v1	Cufflinks	exon	2824891	2825009	.	-	.	gene_id "XLOC_029791"; transcript_id "TCONS_00052164"; exon_number "20"; gene_name "ENSCGRG00001021715.1"; oId "ENSCGRT00001028002.1"; nearest_ref "ENSCGRT00001028002.1"; class_code "="; tss_id "TSS38709"; p_id "P26139";
LT883712v1	Cufflinks	exon	2825096	2825254	.	-	.	gene_id "XLOC_029791"; transcript_id "TCONS_00052162"; exon_number "21"; gene_name "ENSCGRG00001021715.1"; oId "CUFF.23816.2"; nearest_ref "ENSCGRT00001028002.1"; class_code "j"; tss_id "TSS38707";
LT883712v1	Cufflinks	exon	2825096	2825254	.	-	.	gene_id "XLOC_029791"; transcript_id "TCONS_00052163"; exon_number "21"; gene_name "ENSCGRG00001021715.1"; oId "CUFF.23816.1"; nearest_ref "ENSCGRT00001028002.1"; class_code "j"; tss_id "TSS38708";
LT883712v1	Cufflinks	exon	2825096	2825254	.	-	.	gene_id "XLOC_029791"; transcript_id "TCONS_00052165"; exon_number "21"; gene_name "ENSCGRG00001021715.1"; oId "ENSCGRT00001028008.1"; nearest_ref "ENSCGRT00001028008.1"; class_code "="; tss_id "TSS38709"; p_id "P26138";
LT883712v1	Cufflinks	exon	2825096	2825254	.	-	.	gene_id "XLOC_029791"; transcript_id "TCONS_00052164"; exon_number "21"; gene_name "ENSCGRG00001021715.1"; oId "ENSCGRT00001028002.1"; nearest_ref "ENSCGRT00001028002.1"; class_code "="; tss_id "TSS38709"; p_id "P26139";
LT883712v1	Cufflinks	exon	2825693	2825824	.	-	.	gene_id "XLOC_029791"; transcript_id "TCONS_00052162"; exon_number "22"; gene_name "ENSCGRG00001021715.1"; oId "CUFF.23816.2"; nearest_ref "ENSCGRT00001028002.1"; class_code "j"; tss_id "TSS38707";
LT883712v1	Cufflinks	exon	2825693	2825824	.	-	.	gene_id "XLOC_029791"; transcript_id "TCONS_00052163"; exon_number "22"; gene_name "ENSCGRG00001021715.1"; oId "CUFF.23816.1"; nearest_ref "ENSCGRT00001028002.1"; class_code "j"; tss_id "TSS38708";
LT883712v1	Cufflinks	exon	2825693	2825824	.	-	.	gene_id "XLOC_029791"; transcript_id "TCONS_00052165"; exon_number "22"; gene_name "ENSCGRG00001021715.1"; oId "ENSCGRT00001028008.1"; nearest_ref "ENSCGRT00001028008.1"; class_code "="; tss_id "TSS38709"; p_id "P26138";
LT883712v1	Cufflinks	exon	2825693	2825824	.	-	.	gene_id "XLOC_029791"; transcript_id "TCONS_00052164"; exon_number "22"; gene_name "ENSCGRG00001021715.1"; oId "ENSCGRT00001028002.1"; nearest_ref "ENSCGRT00001028002.1"; class_code "="; tss_id "TSS38709"; p_id "P26139";
LT883712v1	Cufflinks	exon	2827305	2827412	.	-	.	gene_id "XLOC_029791"; transcript_id "TCONS_00052163"; exon_number "23"; gene_name "ENSCGRG00001021715.1"; oId "CUFF.23816.1"; nearest_ref "ENSCGRT00001028002.1"; class_code "j"; tss_id "TSS38708";
LT883712v1	Cufflinks	exon	2827305	2827412	.	-	.	gene_id "XLOC_029791"; transcript_id "TCONS_00052164"; exon_number "23"; gene_name "ENSCGRG00001021715.1"; oId "ENSCGRT00001028002.1"; nearest_ref "ENSCGRT00001028002.1"; class_code "="; tss_id "TSS38709"; p_id "P26139";
LT883712v1	Cufflinks	exon	2831989	2832142	.	-	.	gene_id "XLOC_029791"; transcript_id "TCONS_00052162"; exon_number "23"; gene_name "ENSCGRG00001021715.1"; oId "CUFF.23816.2"; nearest_ref "ENSCGRT00001028002.1"; class_code "j"; tss_id "TSS38707";
LT883712v1	Cufflinks	exon	2831989	2832142	.	-	.	gene_id "XLOC_029791"; transcript_id "TCONS_00052163"; exon_number "24"; gene_name "ENSCGRG00001021715.1"; oId "CUFF.23816.1"; nearest_ref "ENSCGRT00001028002.1"; class_code "j"; tss_id "TSS38708";
LT883712v1	Cufflinks	exon	2831989	2832142	.	-	.	gene_id "XLOC_029791"; transcript_id "TCONS_00052165"; exon_number "23"; gene_name "ENSCGRG00001021715.1"; oId "ENSCGRT00001028008.1"; nearest_ref "ENSCGRT00001028008.1"; class_code "="; tss_id "TSS38709"; p_id "P26138";
LT883712v1	Cufflinks	exon	2831989	2832142	.	-	.	gene_id "XLOC_029791"; transcript_id "TCONS_00052164"; exon_number "24"; gene_name "ENSCGRG00001021715.1"; oId "ENSCGRT00001028002.1"; nearest_ref "ENSCGRT00001028002.1"; class_code "="; tss_id "TSS38709"; p_id "P26139";
LT883712v1	Cufflinks	exon	2835062	2835253	.	-	.	gene_id "XLOC_029791"; transcript_id "TCONS_00052162"; exon_number "24"; gene_name "ENSCGRG00001021715.1"; oId "CUFF.23816.2"; nearest_ref "ENSCGRT00001028002.1"; class_code "j"; tss_id "TSS38707";
LT883712v1	Cufflinks	exon	2835062	2835253	.	-	.	gene_id "XLOC_029791"; transcript_id "TCONS_00052163"; exon_number "25"; gene_name "ENSCGRG00001021715.1"; oId "CUFF.23816.1"; nearest_ref "ENSCGRT00001028002.1"; class_code "j"; tss_id "TSS38708";
LT883712v1	Cufflinks	exon	2835062	2835253	.	-	.	gene_id "XLOC_029791"; transcript_id "TCONS_00052165"; exon_number "24"; gene_name "ENSCGRG00001021715.1"; oId "ENSCGRT00001028008.1"; nearest_ref "ENSCGRT00001028008.1"; class_code "="; tss_id "TSS38709"; p_id "P26138";
LT883712v1	Cufflinks	exon	2835062	2835253	.	-	.	gene_id "XLOC_029791"; transcript_id "TCONS_00052164"; exon_number "25"; gene_name "ENSCGRG00001021715.1"; oId "ENSCGRT00001028002.1"; nearest_ref "ENSCGRT00001028002.1"; class_code "="; tss_id "TSS38709"; p_id "P26139";
LT883712v1	Cufflinks	exon	2838404	2838544	.	-	.	gene_id "XLOC_029791"; transcript_id "TCONS_00052162"; exon_number "25"; gene_name "ENSCGRG00001021715.1"; oId "CUFF.23816.2"; nearest_ref "ENSCGRT00001028002.1"; class_code "j"; tss_id "TSS38707";
LT883712v1	Cufflinks	exon	2838404	2838544	.	-	.	gene_id "XLOC_029791"; transcript_id "TCONS_00052163"; exon_number "26"; gene_name "ENSCGRG00001021715.1"; oId "CUFF.23816.1"; nearest_ref "ENSCGRT00001028002.1"; class_code "j"; tss_id "TSS38708";
LT883712v1	Cufflinks	exon	2838404	2838544	.	-	.	gene_id "XLOC_029791"; transcript_id "TCONS_00052165"; exon_number "25"; gene_name "ENSCGRG00001021715.1"; oId "ENSCGRT00001028008.1"; nearest_ref "ENSCGRT00001028008.1"; class_code "="; tss_id "TSS38709"; p_id "P26138";
LT883712v1	Cufflinks	exon	2838404	2838544	.	-	.	gene_id "XLOC_029791"; transcript_id "TCONS_00052164"; exon_number "26"; gene_name "ENSCGRG00001021715.1"; oId "ENSCGRT00001028002.1"; nearest_ref "ENSCGRT00001028002.1"; class_code "="; tss_id "TSS38709"; p_id "P26139";
LT883712v1	Cufflinks	exon	2839204	2839390	.	-	.	gene_id "XLOC_029791"; transcript_id "TCONS_00052162"; exon_number "26"; gene_name "ENSCGRG00001021715.1"; oId "CUFF.23816.2"; nearest_ref "ENSCGRT00001028002.1"; class_code "j"; tss_id "TSS38707";
LT883712v1	Cufflinks	exon	2839204	2839390	.	-	.	gene_id "XLOC_029791"; transcript_id "TCONS_00052163"; exon_number "27"; gene_name "ENSCGRG00001021715.1"; oId "CUFF.23816.1"; nearest_ref "ENSCGRT00001028002.1"; class_code "j"; tss_id "TSS38708";
LT883712v1	Cufflinks	exon	2839204	2839390	.	-	.	gene_id "XLOC_029791"; transcript_id "TCONS_00052165"; exon_number "26"; gene_name "ENSCGRG00001021715.1"; oId "ENSCGRT00001028008.1"; nearest_ref "ENSCGRT00001028008.1"; class_code "="; tss_id "TSS38709"; p_id "P26138";
LT883712v1	Cufflinks	exon	2839204	2839390	.	-	.	gene_id "XLOC_029791"; transcript_id "TCONS_00052164"; exon_number "27"; gene_name "ENSCGRG00001021715.1"; oId "ENSCGRT00001028002.1"; nearest_ref "ENSCGRT00001028002.1"; class_code "="; tss_id "TSS38709"; p_id "P26139";
LT883712v1	Cufflinks	exon	2841137	2841308	.	-	.	gene_id "XLOC_029791"; transcript_id "TCONS_00052162"; exon_number "27"; gene_name "ENSCGRG00001021715.1"; oId "CUFF.23816.2"; nearest_ref "ENSCGRT00001028002.1"; class_code "j"; tss_id "TSS38707";
LT883712v1	Cufflinks	exon	2841137	2841308	.	-	.	gene_id "XLOC_029791"; transcript_id "TCONS_00052163"; exon_number "28"; gene_name "ENSCGRG00001021715.1"; oId "CUFF.23816.1"; nearest_ref "ENSCGRT00001028002.1"; class_code "j"; tss_id "TSS38708";
LT883712v1	Cufflinks	exon	2841137	2841308	.	-	.	gene_id "XLOC_029791"; transcript_id "TCONS_00052165"; exon_number "27"; gene_name "ENSCGRG00001021715.1"; oId "ENSCGRT00001028008.1"; nearest_ref "ENSCGRT00001028008.1"; class_code "="; tss_id "TSS38709"; p_id "P26138";
LT883712v1	Cufflinks	exon	2841137	2841308	.	-	.	gene_id "XLOC_029791"; transcript_id "TCONS_00052164"; exon_number "28"; gene_name "ENSCGRG00001021715.1"; oId "ENSCGRT00001028002.1"; nearest_ref "ENSCGRT00001028002.1"; class_code "="; tss_id "TSS38709"; p_id "P26139";
LT883712v1	Cufflinks	exon	2848375	2848600	.	-	.	gene_id "XLOC_029791"; transcript_id "TCONS_00052162"; exon_number "28"; gene_name "ENSCGRG00001021715.1"; oId "CUFF.23816.2"; nearest_ref "ENSCGRT00001028002.1"; class_code "j"; tss_id "TSS38707";
LT883712v1	Cufflinks	exon	2848375	2848600	.	-	.	gene_id "XLOC_029791"; transcript_id "TCONS_00052163"; exon_number "29"; gene_name "ENSCGRG00001021715.1"; oId "CUFF.23816.1"; nearest_ref "ENSCGRT00001028002.1"; class_code "j"; tss_id "TSS38708";
LT883712v1	Cufflinks	exon	2848375	2848600	.	-	.	gene_id "XLOC_029791"; transcript_id "TCONS_00052165"; exon_number "28"; gene_name "ENSCGRG00001021715.1"; oId "ENSCGRT00001028008.1"; nearest_ref "ENSCGRT00001028008.1"; class_code "="; tss_id "TSS38709"; p_id "P26138";
LT883712v1	Cufflinks	exon	2848375	2848600	.	-	.	gene_id "XLOC_029791"; transcript_id "TCONS_00052164"; exon_number "29"; gene_name "ENSCGRG00001021715.1"; oId "ENSCGRT00001028002.1"; nearest_ref "ENSCGRT00001028002.1"; class_code "="; tss_id "TSS38709"; p_id "P26139";
LT883712v1	Cufflinks	exon	2848696	2849061	.	-	.	gene_id "XLOC_029790"; transcript_id "TCONS_00052161"; exon_number "2"; gene_name "ENSCGRG00001021715.1"; oId "CUFF.23814.1"; nearest_ref "ENSCGRT00001028002.1"; class_code "o"; tss_id "TSS38706";
LT883712v1	Cufflinks	exon	2851414	2851558	.	-	.	gene_id "XLOC_029791"; transcript_id "TCONS_00052162"; exon_number "29"; gene_name "ENSCGRG00001021715.1"; oId "CUFF.23816.2"; nearest_ref "ENSCGRT00001028002.1"; class_code "j"; tss_id "TSS38707";
LT883712v1	Cufflinks	exon	2851414	2851558	.	-	.	gene_id "XLOC_029791"; transcript_id "TCONS_00052163"; exon_number "30"; gene_name "ENSCGRG00001021715.1"; oId "CUFF.23816.1"; nearest_ref "ENSCGRT00001028002.1"; class_code "j"; tss_id "TSS38708";
LT883712v1	Cufflinks	exon	2851414	2851558	.	-	.	gene_id "XLOC_029791"; transcript_id "TCONS_00052165"; exon_number "29"; gene_name "ENSCGRG00001021715.1"; oId "ENSCGRT00001028008.1"; nearest_ref "ENSCGRT00001028008.1"; class_code "="; tss_id "TSS38709"; p_id "P26138";
LT883712v1	Cufflinks	exon	2851414	2851558	.	-	.	gene_id "XLOC_029791"; transcript_id "TCONS_00052164"; exon_number "30"; gene_name "ENSCGRG00001021715.1"; oId "ENSCGRT00001028002.1"; nearest_ref "ENSCGRT00001028002.1"; class_code "="; tss_id "TSS38709"; p_id "P26139";
LT883712v1	Cufflinks	exon	2852274	2852445	.	-	.	gene_id "XLOC_029791"; transcript_id "TCONS_00052162"; exon_number "30"; gene_name "ENSCGRG00001021715.1"; oId "CUFF.23816.2"; nearest_ref "ENSCGRT00001028002.1"; class_code "j"; tss_id "TSS38707";
LT883712v1	Cufflinks	exon	2852274	2852445	.	-	.	gene_id "XLOC_029791"; transcript_id "TCONS_00052163"; exon_number "31"; gene_name "ENSCGRG00001021715.1"; oId "CUFF.23816.1"; nearest_ref "ENSCGRT00001028002.1"; class_code "j"; tss_id "TSS38708";
LT883712v1	Cufflinks	exon	2852274	2852445	.	-	.	gene_id "XLOC_029791"; transcript_id "TCONS_00052165"; exon_number "30"; gene_name "ENSCGRG00001021715.1"; oId "ENSCGRT00001028008.1"; nearest_ref "ENSCGRT00001028008.1"; class_code "="; tss_id "TSS38709"; p_id "P26138";
LT883712v1	Cufflinks	exon	2852274	2852445	.	-	.	gene_id "XLOC_029791"; transcript_id "TCONS_00052164"; exon_number "31"; gene_name "ENSCGRG00001021715.1"; oId "ENSCGRT00001028002.1"; nearest_ref "ENSCGRT00001028002.1"; class_code "="; tss_id "TSS38709"; p_id "P26139";
LT883712v1	Cufflinks	exon	2852531	2852612	.	-	.	gene_id "XLOC_029791"; transcript_id "TCONS_00052162"; exon_number "31"; gene_name "ENSCGRG00001021715.1"; oId "CUFF.23816.2"; nearest_ref "ENSCGRT00001028002.1"; class_code "j"; tss_id "TSS38707";
LT883712v1	Cufflinks	exon	2852531	2852612	.	-	.	gene_id "XLOC_029791"; transcript_id "TCONS_00052163"; exon_number "32"; gene_name "ENSCGRG00001021715.1"; oId "CUFF.23816.1"; nearest_ref "ENSCGRT00001028002.1"; class_code "j"; tss_id "TSS38708";
LT883712v1	Cufflinks	exon	2852531	2852612	.	-	.	gene_id "XLOC_029791"; transcript_id "TCONS_00052165"; exon_number "31"; gene_name "ENSCGRG00001021715.1"; oId "ENSCGRT00001028008.1"; nearest_ref "ENSCGRT00001028008.1"; class_code "="; tss_id "TSS38709"; p_id "P26138";
LT883712v1	Cufflinks	exon	2852531	2852612	.	-	.	gene_id "XLOC_029791"; transcript_id "TCONS_00052164"; exon_number "32"; gene_name "ENSCGRG00001021715.1"; oId "ENSCGRT00001028002.1"; nearest_ref "ENSCGRT00001028002.1"; class_code "="; tss_id "TSS38709"; p_id "P26139";
LT883712v1	Cufflinks	exon	2852770	2852947	.	-	.	gene_id "XLOC_029791"; transcript_id "TCONS_00052162"; exon_number "32"; gene_name "ENSCGRG00001021715.1"; oId "CUFF.23816.2"; nearest_ref "ENSCGRT00001028002.1"; class_code "j"; tss_id "TSS38707";
LT883712v1	Cufflinks	exon	2852770	2852947	.	-	.	gene_id "XLOC_029791"; transcript_id "TCONS_00052163"; exon_number "33"; gene_name "ENSCGRG00001021715.1"; oId "CUFF.23816.1"; nearest_ref "ENSCGRT00001028002.1"; class_code "j"; tss_id "TSS38708";
LT883712v1	Cufflinks	exon	2852770	2852947	.	-	.	gene_id "XLOC_029791"; transcript_id "TCONS_00052165"; exon_number "32"; gene_name "ENSCGRG00001021715.1"; oId "ENSCGRT00001028008.1"; nearest_ref "ENSCGRT00001028008.1"; class_code "="; tss_id "TSS38709"; p_id "P26138";
LT883712v1	Cufflinks	exon	2852770	2852947	.	-	.	gene_id "XLOC_029791"; transcript_id "TCONS_00052164"; exon_number "33"; gene_name "ENSCGRG00001021715.1"; oId "ENSCGRT00001028002.1"; nearest_ref "ENSCGRT00001028002.1"; class_code "="; tss_id "TSS38709"; p_id "P26139";
LT883712v1	Cufflinks	exon	2853215	2853305	.	-	.	gene_id "XLOC_029791"; transcript_id "TCONS_00052162"; exon_number "33"; gene_name "ENSCGRG00001021715.1"; oId "CUFF.23816.2"; nearest_ref "ENSCGRT00001028002.1"; class_code "j"; tss_id "TSS38707";
LT883712v1	Cufflinks	exon	2853215	2853305	.	-	.	gene_id "XLOC_029791"; transcript_id "TCONS_00052163"; exon_number "34"; gene_name "ENSCGRG00001021715.1"; oId "CUFF.23816.1"; nearest_ref "ENSCGRT00001028002.1"; class_code "j"; tss_id "TSS38708";
LT883712v1	Cufflinks	exon	2853215	2853305	.	-	.	gene_id "XLOC_029791"; transcript_id "TCONS_00052165"; exon_number "33"; gene_name "ENSCGRG00001021715.1"; oId "ENSCGRT00001028008.1"; nearest_ref "ENSCGRT00001028008.1"; class_code "="; tss_id "TSS38709"; p_id "P26138";
LT883712v1	Cufflinks	exon	2853215	2853305	.	-	.	gene_id "XLOC_029791"; transcript_id "TCONS_00052164"; exon_number "34"; gene_name "ENSCGRG00001021715.1"; oId "ENSCGRT00001028002.1"; nearest_ref "ENSCGRT00001028002.1"; class_code "="; tss_id "TSS38709"; p_id "P26139";
LT883712v1	Cufflinks	exon	2854848	2854991	.	-	.	gene_id "XLOC_029791"; transcript_id "TCONS_00052162"; exon_number "34"; gene_name "ENSCGRG00001021715.1"; oId "CUFF.23816.2"; nearest_ref "ENSCGRT00001028002.1"; class_code "j"; tss_id "TSS38707";
LT883712v1	Cufflinks	exon	2854848	2854991	.	-	.	gene_id "XLOC_029791"; transcript_id "TCONS_00052163"; exon_number "35"; gene_name "ENSCGRG00001021715.1"; oId "CUFF.23816.1"; nearest_ref "ENSCGRT00001028002.1"; class_code "j"; tss_id "TSS38708";
LT883712v1	Cufflinks	exon	2854848	2854991	.	-	.	gene_id "XLOC_029791"; transcript_id "TCONS_00052165"; exon_number "34"; gene_name "ENSCGRG00001021715.1"; oId "ENSCGRT00001028008.1"; nearest_ref "ENSCGRT00001028008.1"; class_code "="; tss_id "TSS38709"; p_id "P26138";
LT883712v1	Cufflinks	exon	2854848	2854991	.	-	.	gene_id "XLOC_029791"; transcript_id "TCONS_00052164"; exon_number "35"; gene_name "ENSCGRG00001021715.1"; oId "ENSCGRT00001028002.1"; nearest_ref "ENSCGRT00001028002.1"; class_code "="; tss_id "TSS38709"; p_id "P26139";
LT883712v1	Cufflinks	exon	2855090	2855171	.	-	.	gene_id "XLOC_029791"; transcript_id "TCONS_00052162"; exon_number "35"; gene_name "ENSCGRG00001021715.1"; oId "CUFF.23816.2"; nearest_ref "ENSCGRT00001028002.1"; class_code "j"; tss_id "TSS38707";
LT883712v1	Cufflinks	exon	2855090	2855171	.	-	.	gene_id "XLOC_029791"; transcript_id "TCONS_00052163"; exon_number "36"; gene_name "ENSCGRG00001021715.1"; oId "CUFF.23816.1"; nearest_ref "ENSCGRT00001028002.1"; class_code "j"; tss_id "TSS38708";
LT883712v1	Cufflinks	exon	2855090	2855171	.	-	.	gene_id "XLOC_029791"; transcript_id "TCONS_00052165"; exon_number "35"; gene_name "ENSCGRG00001021715.1"; oId "ENSCGRT00001028008.1"; nearest_ref "ENSCGRT00001028008.1"; class_code "="; tss_id "TSS38709"; p_id "P26138";
LT883712v1	Cufflinks	exon	2855090	2855171	.	-	.	gene_id "XLOC_029791"; transcript_id "TCONS_00052164"; exon_number "36"; gene_name "ENSCGRG00001021715.1"; oId "ENSCGRT00001028002.1"; nearest_ref "ENSCGRT00001028002.1"; class_code "="; tss_id "TSS38709"; p_id "P26139";
LT883712v1	Cufflinks	exon	2857895	2858006	.	-	.	gene_id "XLOC_029791"; transcript_id "TCONS_00052162"; exon_number "36"; gene_name "ENSCGRG00001021715.1"; oId "CUFF.23816.2"; nearest_ref "ENSCGRT00001028002.1"; class_code "j"; tss_id "TSS38707";
LT883712v1	Cufflinks	exon	2857895	2858006	.	-	.	gene_id "XLOC_029791"; transcript_id "TCONS_00052163"; exon_number "37"; gene_name "ENSCGRG00001021715.1"; oId "CUFF.23816.1"; nearest_ref "ENSCGRT00001028002.1"; class_code "j"; tss_id "TSS38708";
LT883712v1	Cufflinks	exon	2857895	2858006	.	-	.	gene_id "XLOC_029791"; transcript_id "TCONS_00052165"; exon_number "36"; gene_name "ENSCGRG00001021715.1"; oId "ENSCGRT00001028008.1"; nearest_ref "ENSCGRT00001028008.1"; class_code "="; tss_id "TSS38709"; p_id "P26138";
LT883712v1	Cufflinks	exon	2857895	2858006	.	-	.	gene_id "XLOC_029791"; transcript_id "TCONS_00052164"; exon_number "37"; gene_name "ENSCGRG00001021715.1"; oId "ENSCGRT00001028002.1"; nearest_ref "ENSCGRT00001028002.1"; class_code "="; tss_id "TSS38709"; p_id "P26139";
LT883712v1	Cufflinks	exon	2861193	2861368	.	-	.	gene_id "XLOC_029791"; transcript_id "TCONS_00052162"; exon_number "37"; gene_name "ENSCGRG00001021715.1"; oId "CUFF.23816.2"; nearest_ref "ENSCGRT00001028002.1"; class_code "j"; tss_id "TSS38707";
LT883712v1	Cufflinks	exon	2861193	2861368	.	-	.	gene_id "XLOC_029791"; transcript_id "TCONS_00052163"; exon_number "38"; gene_name "ENSCGRG00001021715.1"; oId "CUFF.23816.1"; nearest_ref "ENSCGRT00001028002.1"; class_code "j"; tss_id "TSS38708";
LT883712v1	Cufflinks	exon	2861193	2861368	.	-	.	gene_id "XLOC_029791"; transcript_id "TCONS_00052165"; exon_number "37"; gene_name "ENSCGRG00001021715.1"; oId "ENSCGRT00001028008.1"; nearest_ref "ENSCGRT00001028008.1"; class_code "="; tss_id "TSS38709"; p_id "P26138";
LT883712v1	Cufflinks	exon	2861193	2861368	.	-	.	gene_id "XLOC_029791"; transcript_id "TCONS_00052164"; exon_number "38"; gene_name "ENSCGRG00001021715.1"; oId "ENSCGRT00001028002.1"; nearest_ref "ENSCGRT00001028002.1"; class_code "="; tss_id "TSS38709"; p_id "P26139";
LT883712v1	Cufflinks	exon	2863414	2863505	.	-	.	gene_id "XLOC_029791"; transcript_id "TCONS_00052162"; exon_number "38"; gene_name "ENSCGRG00001021715.1"; oId "CUFF.23816.2"; nearest_ref "ENSCGRT00001028002.1"; class_code "j"; tss_id "TSS38707";
LT883712v1	Cufflinks	exon	2863414	2863505	.	-	.	gene_id "XLOC_029791"; transcript_id "TCONS_00052163"; exon_number "39"; gene_name "ENSCGRG00001021715.1"; oId "CUFF.23816.1"; nearest_ref "ENSCGRT00001028002.1"; class_code "j"; tss_id "TSS38708";
LT883712v1	Cufflinks	exon	2863414	2863505	.	-	.	gene_id "XLOC_029791"; transcript_id "TCONS_00052165"; exon_number "38"; gene_name "ENSCGRG00001021715.1"; oId "ENSCGRT00001028008.1"; nearest_ref "ENSCGRT00001028008.1"; class_code "="; tss_id "TSS38709"; p_id "P26138";
LT883712v1	Cufflinks	exon	2863414	2863505	.	-	.	gene_id "XLOC_029791"; transcript_id "TCONS_00052164"; exon_number "39"; gene_name "ENSCGRG00001021715.1"; oId "ENSCGRT00001028002.1"; nearest_ref "ENSCGRT00001028002.1"; class_code "="; tss_id "TSS38709"; p_id "P26139";
LT883712v1	Cufflinks	exon	2863602	2863707	.	-	.	gene_id "XLOC_029791"; transcript_id "TCONS_00052162"; exon_number "39"; gene_name "ENSCGRG00001021715.1"; oId "CUFF.23816.2"; nearest_ref "ENSCGRT00001028002.1"; class_code "j"; tss_id "TSS38707";
LT883712v1	Cufflinks	exon	2863602	2863707	.	-	.	gene_id "XLOC_029791"; transcript_id "TCONS_00052163"; exon_number "40"; gene_name "ENSCGRG00001021715.1"; oId "CUFF.23816.1"; nearest_ref "ENSCGRT00001028002.1"; class_code "j"; tss_id "TSS38708";
LT883712v1	Cufflinks	exon	2863602	2863707	.	-	.	gene_id "XLOC_029791"; transcript_id "TCONS_00052165"; exon_number "39"; gene_name "ENSCGRG00001021715.1"; oId "ENSCGRT00001028008.1"; nearest_ref "ENSCGRT00001028008.1"; class_code "="; tss_id "TSS38709"; p_id "P26138";
LT883712v1	Cufflinks	exon	2863602	2863707	.	-	.	gene_id "XLOC_029791"; transcript_id "TCONS_00052164"; exon_number "40"; gene_name "ENSCGRG00001021715.1"; oId "ENSCGRT00001028002.1"; nearest_ref "ENSCGRT00001028002.1"; class_code "="; tss_id "TSS38709"; p_id "P26139";
LT883712v1	Cufflinks	exon	2864783	2864973	.	-	.	gene_id "XLOC_029791"; transcript_id "TCONS_00052162"; exon_number "40"; gene_name "ENSCGRG00001021715.1"; oId "CUFF.23816.2"; nearest_ref "ENSCGRT00001028002.1"; class_code "j"; tss_id "TSS38707";
LT883712v1	Cufflinks	exon	2864783	2864973	.	-	.	gene_id "XLOC_029791"; transcript_id "TCONS_00052163"; exon_number "41"; gene_name "ENSCGRG00001021715.1"; oId "CUFF.23816.1"; nearest_ref "ENSCGRT00001028002.1"; class_code "j"; tss_id "TSS38708";
LT883712v1	Cufflinks	exon	2864783	2864973	.	-	.	gene_id "XLOC_029791"; transcript_id "TCONS_00052165"; exon_number "40"; gene_name "ENSCGRG00001021715.1"; oId "ENSCGRT00001028008.1"; nearest_ref "ENSCGRT00001028008.1"; class_code "="; tss_id "TSS38709"; p_id "P26138";
LT883712v1	Cufflinks	exon	2864783	2864973	.	-	.	gene_id "XLOC_029791"; transcript_id "TCONS_00052164"; exon_number "41"; gene_name "ENSCGRG00001021715.1"; oId "ENSCGRT00001028002.1"; nearest_ref "ENSCGRT00001028002.1"; class_code "="; tss_id "TSS38709"; p_id "P26139";
LT883712v1	Cufflinks	exon	2868721	2868860	.	-	.	gene_id "XLOC_029791"; transcript_id "TCONS_00052162"; exon_number "41"; gene_name "ENSCGRG00001021715.1"; oId "CUFF.23816.2"; nearest_ref "ENSCGRT00001028002.1"; class_code "j"; tss_id "TSS38707";
LT883712v1	Cufflinks	exon	2868721	2868860	.	-	.	gene_id "XLOC_029791"; transcript_id "TCONS_00052163"; exon_number "42"; gene_name "ENSCGRG00001021715.1"; oId "CUFF.23816.1"; nearest_ref "ENSCGRT00001028002.1"; class_code "j"; tss_id "TSS38708";
LT883712v1	Cufflinks	exon	2868721	2868860	.	-	.	gene_id "XLOC_029791"; transcript_id "TCONS_00052165"; exon_number "41"; gene_name "ENSCGRG00001021715.1"; oId "ENSCGRT00001028008.1"; nearest_ref "ENSCGRT00001028008.1"; class_code "="; tss_id "TSS38709"; p_id "P26138";
LT883712v1	Cufflinks	exon	2868721	2868860	.	-	.	gene_id "XLOC_029791"; transcript_id "TCONS_00052164"; exon_number "42"; gene_name "ENSCGRG00001021715.1"; oId "ENSCGRT00001028002.1"; nearest_ref "ENSCGRT00001028002.1"; class_code "="; tss_id "TSS38709"; p_id "P26139";
LT883712v1	Cufflinks	exon	2868969	2869077	.	-	.	gene_id "XLOC_029791"; transcript_id "TCONS_00052162"; exon_number "42"; gene_name "ENSCGRG00001021715.1"; oId "CUFF.23816.2"; nearest_ref "ENSCGRT00001028002.1"; class_code "j"; tss_id "TSS38707";
LT883712v1	Cufflinks	exon	2868969	2869077	.	-	.	gene_id "XLOC_029791"; transcript_id "TCONS_00052163"; exon_number "43"; gene_name "ENSCGRG00001021715.1"; oId "CUFF.23816.1"; nearest_ref "ENSCGRT00001028002.1"; class_code "j"; tss_id "TSS38708";
LT883712v1	Cufflinks	exon	2868969	2869077	.	-	.	gene_id "XLOC_029791"; transcript_id "TCONS_00052165"; exon_number "42"; gene_name "ENSCGRG00001021715.1"; oId "ENSCGRT00001028008.1"; nearest_ref "ENSCGRT00001028008.1"; class_code "="; tss_id "TSS38709"; p_id "P26138";
LT883712v1	Cufflinks	exon	2868969	2869077	.	-	.	gene_id "XLOC_029791"; transcript_id "TCONS_00052164"; exon_number "43"; gene_name "ENSCGRG00001021715.1"; oId "ENSCGRT00001028002.1"; nearest_ref "ENSCGRT00001028002.1"; class_code "="; tss_id "TSS38709"; p_id "P26139";
LT883712v1	Cufflinks	exon	2869839	2869964	.	-	.	gene_id "XLOC_029791"; transcript_id "TCONS_00052162"; exon_number "43"; gene_name "ENSCGRG00001021715.1"; oId "CUFF.23816.2"; nearest_ref "ENSCGRT00001028002.1"; class_code "j"; tss_id "TSS38707";
LT883712v1	Cufflinks	exon	2869839	2869964	.	-	.	gene_id "XLOC_029791"; transcript_id "TCONS_00052163"; exon_number "44"; gene_name "ENSCGRG00001021715.1"; oId "CUFF.23816.1"; nearest_ref "ENSCGRT00001028002.1"; class_code "j"; tss_id "TSS38708";
LT883712v1	Cufflinks	exon	2869839	2869964	.	-	.	gene_id "XLOC_029791"; transcript_id "TCONS_00052165"; exon_number "43"; gene_name "ENSCGRG00001021715.1"; oId "ENSCGRT00001028008.1"; nearest_ref "ENSCGRT00001028008.1"; class_code "="; tss_id "TSS38709"; p_id "P26138";
LT883712v1	Cufflinks	exon	2869839	2869964	.	-	.	gene_id "XLOC_029791"; transcript_id "TCONS_00052164"; exon_number "44"; gene_name "ENSCGRG00001021715.1"; oId "ENSCGRT00001028002.1"; nearest_ref "ENSCGRT00001028002.1"; class_code "="; tss_id "TSS38709"; p_id "P26139";
LT883712v1	Cufflinks	exon	2870061	2870229	.	-	.	gene_id "XLOC_029791"; transcript_id "TCONS_00052162"; exon_number "44"; gene_name "ENSCGRG00001021715.1"; oId "CUFF.23816.2"; nearest_ref "ENSCGRT00001028002.1"; class_code "j"; tss_id "TSS38707";
LT883712v1	Cufflinks	exon	2870061	2870229	.	-	.	gene_id "XLOC_029791"; transcript_id "TCONS_00052163"; exon_number "45"; gene_name "ENSCGRG00001021715.1"; oId "CUFF.23816.1"; nearest_ref "ENSCGRT00001028002.1"; class_code "j"; tss_id "TSS38708";
LT883712v1	Cufflinks	exon	2870061	2870229	.	-	.	gene_id "XLOC_029791"; transcript_id "TCONS_00052165"; exon_number "44"; gene_name "ENSCGRG00001021715.1"; oId "ENSCGRT00001028008.1"; nearest_ref "ENSCGRT00001028008.1"; class_code "="; tss_id "TSS38709"; p_id "P26138";
LT883712v1	Cufflinks	exon	2870061	2870229	.	-	.	gene_id "XLOC_029791"; transcript_id "TCONS_00052164"; exon_number "45"; gene_name "ENSCGRG00001021715.1"; oId "ENSCGRT00001028002.1"; nearest_ref "ENSCGRT00001028002.1"; class_code "="; tss_id "TSS38709"; p_id "P26139";
LT883712v1	Cufflinks	exon	2871579	2871677	.	-	.	gene_id "XLOC_029791"; transcript_id "TCONS_00052162"; exon_number "45"; gene_name "ENSCGRG00001021715.1"; oId "CUFF.23816.2"; nearest_ref "ENSCGRT00001028002.1"; class_code "j"; tss_id "TSS38707";
LT883712v1	Cufflinks	exon	2871579	2871677	.	-	.	gene_id "XLOC_029791"; transcript_id "TCONS_00052163"; exon_number "46"; gene_name "ENSCGRG00001021715.1"; oId "CUFF.23816.1"; nearest_ref "ENSCGRT00001028002.1"; class_code "j"; tss_id "TSS38708";
LT883712v1	Cufflinks	exon	2871579	2871677	.	-	.	gene_id "XLOC_029791"; transcript_id "TCONS_00052165"; exon_number "45"; gene_name "ENSCGRG00001021715.1"; oId "ENSCGRT00001028008.1"; nearest_ref "ENSCGRT00001028008.1"; class_code "="; tss_id "TSS38709"; p_id "P26138";
LT883712v1	Cufflinks	exon	2871579	2871677	.	-	.	gene_id "XLOC_029791"; transcript_id "TCONS_00052164"; exon_number "46"; gene_name "ENSCGRG00001021715.1"; oId "ENSCGRT00001028002.1"; nearest_ref "ENSCGRT00001028002.1"; class_code "="; tss_id "TSS38709"; p_id "P26139";
LT883712v1	Cufflinks	exon	2872975	2873111	.	-	.	gene_id "XLOC_029791"; transcript_id "TCONS_00052162"; exon_number "46"; gene_name "ENSCGRG00001021715.1"; oId "CUFF.23816.2"; nearest_ref "ENSCGRT00001028002.1"; class_code "j"; tss_id "TSS38707";
LT883712v1	Cufflinks	exon	2872975	2873111	.	-	.	gene_id "XLOC_029791"; transcript_id "TCONS_00052163"; exon_number "47"; gene_name "ENSCGRG00001021715.1"; oId "CUFF.23816.1"; nearest_ref "ENSCGRT00001028002.1"; class_code "j"; tss_id "TSS38708";
LT883712v1	Cufflinks	exon	2872975	2873111	.	-	.	gene_id "XLOC_029791"; transcript_id "TCONS_00052165"; exon_number "46"; gene_name "ENSCGRG00001021715.1"; oId "ENSCGRT00001028008.1"; nearest_ref "ENSCGRT00001028008.1"; class_code "="; tss_id "TSS38709"; p_id "P26138";
LT883712v1	Cufflinks	exon	2872975	2873111	.	-	.	gene_id "XLOC_029791"; transcript_id "TCONS_00052164"; exon_number "47"; gene_name "ENSCGRG00001021715.1"; oId "ENSCGRT00001028002.1"; nearest_ref "ENSCGRT00001028002.1"; class_code "="; tss_id "TSS38709"; p_id "P26139";
LT883712v1	Cufflinks	exon	2873204	2873471	.	-	.	gene_id "XLOC_029791"; transcript_id "TCONS_00052162"; exon_number "47"; gene_name "ENSCGRG00001021715.1"; oId "CUFF.23816.2"; nearest_ref "ENSCGRT00001028002.1"; class_code "j"; tss_id "TSS38707";
LT883712v1	Cufflinks	exon	2873204	2873471	.	-	.	gene_id "XLOC_029791"; transcript_id "TCONS_00052163"; exon_number "48"; gene_name "ENSCGRG00001021715.1"; oId "CUFF.23816.1"; nearest_ref "ENSCGRT00001028002.1"; class_code "j"; tss_id "TSS38708";
LT883712v1	Cufflinks	exon	2873204	2873471	.	-	.	gene_id "XLOC_029791"; transcript_id "TCONS_00052165"; exon_number "47"; gene_name "ENSCGRG00001021715.1"; oId "ENSCGRT00001028008.1"; nearest_ref "ENSCGRT00001028008.1"; class_code "="; tss_id "TSS38709"; p_id "P26138";
LT883712v1	Cufflinks	exon	2873204	2873471	.	-	.	gene_id "XLOC_029791"; transcript_id "TCONS_00052164"; exon_number "48"; gene_name "ENSCGRG00001021715.1"; oId "ENSCGRT00001028002.1"; nearest_ref "ENSCGRT00001028002.1"; class_code "="; tss_id "TSS38709"; p_id "P26139";
LT883712v1	Cufflinks	exon	2873773	2873915	.	-	.	gene_id "XLOC_029791"; transcript_id "TCONS_00052162"; exon_number "48"; gene_name "ENSCGRG00001021715.1"; oId "CUFF.23816.2"; nearest_ref "ENSCGRT00001028002.1"; class_code "j"; tss_id "TSS38707";
LT883712v1	Cufflinks	exon	2873773	2873915	.	-	.	gene_id "XLOC_029791"; transcript_id "TCONS_00052163"; exon_number "49"; gene_name "ENSCGRG00001021715.1"; oId "CUFF.23816.1"; nearest_ref "ENSCGRT00001028002.1"; class_code "j"; tss_id "TSS38708";
LT883712v1	Cufflinks	exon	2873773	2873915	.	-	.	gene_id "XLOC_029791"; transcript_id "TCONS_00052165"; exon_number "48"; gene_name "ENSCGRG00001021715.1"; oId "ENSCGRT00001028008.1"; nearest_ref "ENSCGRT00001028008.1"; class_code "="; tss_id "TSS38709"; p_id "P26138";
LT883712v1	Cufflinks	exon	2873773	2873915	.	-	.	gene_id "XLOC_029791"; transcript_id "TCONS_00052164"; exon_number "49"; gene_name "ENSCGRG00001021715.1"; oId "ENSCGRT00001028002.1"; nearest_ref "ENSCGRT00001028002.1"; class_code "="; tss_id "TSS38709"; p_id "P26139";
LT883712v1	Cufflinks	exon	2874216	2874359	.	-	.	gene_id "XLOC_029791"; transcript_id "TCONS_00052162"; exon_number "49"; gene_name "ENSCGRG00001021715.1"; oId "CUFF.23816.2"; nearest_ref "ENSCGRT00001028002.1"; class_code "j"; tss_id "TSS38707";
LT883712v1	Cufflinks	exon	2874216	2874359	.	-	.	gene_id "XLOC_029791"; transcript_id "TCONS_00052163"; exon_number "50"; gene_name "ENSCGRG00001021715.1"; oId "CUFF.23816.1"; nearest_ref "ENSCGRT00001028002.1"; class_code "j"; tss_id "TSS38708";
LT883712v1	Cufflinks	exon	2874216	2874359	.	-	.	gene_id "XLOC_029791"; transcript_id "TCONS_00052165"; exon_number "49"; gene_name "ENSCGRG00001021715.1"; oId "ENSCGRT00001028008.1"; nearest_ref "ENSCGRT00001028008.1"; class_code "="; tss_id "TSS38709"; p_id "P26138";
LT883712v1	Cufflinks	exon	2874216	2874359	.	-	.	gene_id "XLOC_029791"; transcript_id "TCONS_00052164"; exon_number "50"; gene_name "ENSCGRG00001021715.1"; oId "ENSCGRT00001028002.1"; nearest_ref "ENSCGRT00001028002.1"; class_code "="; tss_id "TSS38709"; p_id "P26139";
LT883712v1	Cufflinks	exon	2875591	2875729	.	-	.	gene_id "XLOC_029791"; transcript_id "TCONS_00052162"; exon_number "50"; gene_name "ENSCGRG00001021715.1"; oId "CUFF.23816.2"; nearest_ref "ENSCGRT00001028002.1"; class_code "j"; tss_id "TSS38707";
LT883712v1	Cufflinks	exon	2875591	2875729	.	-	.	gene_id "XLOC_029791"; transcript_id "TCONS_00052163"; exon_number "51"; gene_name "ENSCGRG00001021715.1"; oId "CUFF.23816.1"; nearest_ref "ENSCGRT00001028002.1"; class_code "j"; tss_id "TSS38708";
LT883712v1	Cufflinks	exon	2875591	2875729	.	-	.	gene_id "XLOC_029791"; transcript_id "TCONS_00052165"; exon_number "50"; gene_name "ENSCGRG00001021715.1"; oId "ENSCGRT00001028008.1"; nearest_ref "ENSCGRT00001028008.1"; class_code "="; tss_id "TSS38709"; p_id "P26138";
LT883712v1	Cufflinks	exon	2875591	2875729	.	-	.	gene_id "XLOC_029791"; transcript_id "TCONS_00052164"; exon_number "51"; gene_name "ENSCGRG00001021715.1"; oId "ENSCGRT00001028002.1"; nearest_ref "ENSCGRT00001028002.1"; class_code "="; tss_id "TSS38709"; p_id "P26139";
LT883712v1	Cufflinks	exon	2876519	2876749	.	-	.	gene_id "XLOC_029791"; transcript_id "TCONS_00052162"; exon_number "51"; gene_name "ENSCGRG00001021715.1"; oId "CUFF.23816.2"; nearest_ref "ENSCGRT00001028002.1"; class_code "j"; tss_id "TSS38707";
LT883712v1	Cufflinks	exon	2876519	2876749	.	-	.	gene_id "XLOC_029791"; transcript_id "TCONS_00052163"; exon_number "52"; gene_name "ENSCGRG00001021715.1"; oId "CUFF.23816.1"; nearest_ref "ENSCGRT00001028002.1"; class_code "j"; tss_id "TSS38708";
LT883712v1	Cufflinks	exon	2876519	2876749	.	-	.	gene_id "XLOC_029791"; transcript_id "TCONS_00052165"; exon_number "51"; gene_name "ENSCGRG00001021715.1"; oId "ENSCGRT00001028008.1"; nearest_ref "ENSCGRT00001028008.1"; class_code "="; tss_id "TSS38709"; p_id "P26138";
LT883712v1	Cufflinks	exon	2876519	2876749	.	-	.	gene_id "XLOC_029791"; transcript_id "TCONS_00052164"; exon_number "52"; gene_name "ENSCGRG00001021715.1"; oId "ENSCGRT00001028002.1"; nearest_ref "ENSCGRT00001028002.1"; class_code "="; tss_id "TSS38709"; p_id "P26139";
LT883712v1	Cufflinks	exon	2877097	2877293	.	-	.	gene_id "XLOC_029791"; transcript_id "TCONS_00052162"; exon_number "52"; gene_name "ENSCGRG00001021715.1"; oId "CUFF.23816.2"; nearest_ref "ENSCGRT00001028002.1"; class_code "j"; tss_id "TSS38707";
LT883712v1	Cufflinks	exon	2877097	2877293	.	-	.	gene_id "XLOC_029791"; transcript_id "TCONS_00052163"; exon_number "53"; gene_name "ENSCGRG00001021715.1"; oId "CUFF.23816.1"; nearest_ref "ENSCGRT00001028002.1"; class_code "j"; tss_id "TSS38708";
LT883712v1	Cufflinks	exon	2877097	2877293	.	-	.	gene_id "XLOC_029791"; transcript_id "TCONS_00052165"; exon_number "52"; gene_name "ENSCGRG00001021715.1"; oId "ENSCGRT00001028008.1"; nearest_ref "ENSCGRT00001028008.1"; class_code "="; tss_id "TSS38709"; p_id "P26138";
LT883712v1	Cufflinks	exon	2877097	2877293	.	-	.	gene_id "XLOC_029791"; transcript_id "TCONS_00052164"; exon_number "53"; gene_name "ENSCGRG00001021715.1"; oId "ENSCGRT00001028002.1"; nearest_ref "ENSCGRT00001028002.1"; class_code "="; tss_id "TSS38709"; p_id "P26139";
LT883712v1	Cufflinks	exon	2877368	2877515	.	-	.	gene_id "XLOC_029791"; transcript_id "TCONS_00052162"; exon_number "53"; gene_name "ENSCGRG00001021715.1"; oId "CUFF.23816.2"; nearest_ref "ENSCGRT00001028002.1"; class_code "j"; tss_id "TSS38707";
LT883712v1	Cufflinks	exon	2877368	2877515	.	-	.	gene_id "XLOC_029791"; transcript_id "TCONS_00052163"; exon_number "54"; gene_name "ENSCGRG00001021715.1"; oId "CUFF.23816.1"; nearest_ref "ENSCGRT00001028002.1"; class_code "j"; tss_id "TSS38708";
LT883712v1	Cufflinks	exon	2877368	2877515	.	-	.	gene_id "XLOC_029791"; transcript_id "TCONS_00052165"; exon_number "53"; gene_name "ENSCGRG00001021715.1"; oId "ENSCGRT00001028008.1"; nearest_ref "ENSCGRT00001028008.1"; class_code "="; tss_id "TSS38709"; p_id "P26138";
LT883712v1	Cufflinks	exon	2877368	2877515	.	-	.	gene_id "XLOC_029791"; transcript_id "TCONS_00052164"; exon_number "54"; gene_name "ENSCGRG00001021715.1"; oId "ENSCGRT00001028002.1"; nearest_ref "ENSCGRT00001028002.1"; class_code "="; tss_id "TSS38709"; p_id "P26139";
LT883712v1	Cufflinks	exon	2877944	2878125	.	-	.	gene_id "XLOC_029791"; transcript_id "TCONS_00052162"; exon_number "54"; gene_name "ENSCGRG00001021715.1"; oId "CUFF.23816.2"; nearest_ref "ENSCGRT00001028002.1"; class_code "j"; tss_id "TSS38707";
LT883712v1	Cufflinks	exon	2877944	2878125	.	-	.	gene_id "XLOC_029791"; transcript_id "TCONS_00052163"; exon_number "55"; gene_name "ENSCGRG00001021715.1"; oId "CUFF.23816.1"; nearest_ref "ENSCGRT00001028002.1"; class_code "j"; tss_id "TSS38708";
LT883712v1	Cufflinks	exon	2877944	2878125	.	-	.	gene_id "XLOC_029791"; transcript_id "TCONS_00052165"; exon_number "54"; gene_name "ENSCGRG00001021715.1"; oId "ENSCGRT00001028008.1"; nearest_ref "ENSCGRT00001028008.1"; class_code "="; tss_id "TSS38709"; p_id "P26138";
LT883712v1	Cufflinks	exon	2877944	2878125	.	-	.	gene_id "XLOC_029791"; transcript_id "TCONS_00052164"; exon_number "55"; gene_name "ENSCGRG00001021715.1"; oId "ENSCGRT00001028002.1"; nearest_ref "ENSCGRT00001028002.1"; class_code "="; tss_id "TSS38709"; p_id "P26139";
LT883712v1	Cufflinks	exon	2881269	2881451	.	-	.	gene_id "XLOC_029791"; transcript_id "TCONS_00052162"; exon_number "55"; gene_name "ENSCGRG00001021715.1"; oId "CUFF.23816.2"; nearest_ref "ENSCGRT00001028002.1"; class_code "j"; tss_id "TSS38707";
LT883712v1	Cufflinks	exon	2881269	2881451	.	-	.	gene_id "XLOC_029791"; transcript_id "TCONS_00052163"; exon_number "56"; gene_name "ENSCGRG00001021715.1"; oId "CUFF.23816.1"; nearest_ref "ENSCGRT00001028002.1"; class_code "j"; tss_id "TSS38708";
LT883712v1	Cufflinks	exon	2881269	2881451	.	-	.	gene_id "XLOC_029791"; transcript_id "TCONS_00052165"; exon_number "55"; gene_name "ENSCGRG00001021715.1"; oId "ENSCGRT00001028008.1"; nearest_ref "ENSCGRT00001028008.1"; class_code "="; tss_id "TSS38709"; p_id "P26138";
LT883712v1	Cufflinks	exon	2881269	2881451	.	-	.	gene_id "XLOC_029791"; transcript_id "TCONS_00052164"; exon_number "56"; gene_name "ENSCGRG00001021715.1"; oId "ENSCGRT00001028002.1"; nearest_ref "ENSCGRT00001028002.1"; class_code "="; tss_id "TSS38709"; p_id "P26139";
LT883712v1	Cufflinks	exon	2886903	2886912	.	+	.	gene_id "XLOC_029774"; transcript_id "TCONS_00052134"; exon_number "2"; gene_name "ENSCGRG00001021715.1"; oId "CUFF.23815.1"; nearest_ref "ENSCGRT00001028002.1"; class_code "x"; tss_id "TSS38683";
LT883712v1	Cufflinks	exon	2887705	2887897	.	-	.	gene_id "XLOC_029791"; transcript_id "TCONS_00052162"; exon_number "56"; gene_name "ENSCGRG00001021715.1"; oId "CUFF.23816.2"; nearest_ref "ENSCGRT00001028002.1"; class_code "j"; tss_id "TSS38707";
LT883712v1	Cufflinks	exon	2887705	2887897	.	-	.	gene_id "XLOC_029791"; transcript_id "TCONS_00052163"; exon_number "57"; gene_name "ENSCGRG00001021715.1"; oId "CUFF.23816.1"; nearest_ref "ENSCGRT00001028002.1"; class_code "j"; tss_id "TSS38708";
LT883712v1	Cufflinks	exon	2887705	2887897	.	-	.	gene_id "XLOC_029791"; transcript_id "TCONS_00052165"; exon_number "56"; gene_name "ENSCGRG00001021715.1"; oId "ENSCGRT00001028008.1"; nearest_ref "ENSCGRT00001028008.1"; class_code "="; tss_id "TSS38709"; p_id "P26138";
LT883712v1	Cufflinks	exon	2887705	2887897	.	-	.	gene_id "XLOC_029791"; transcript_id "TCONS_00052164"; exon_number "57"; gene_name "ENSCGRG00001021715.1"; oId "ENSCGRT00001028002.1"; nearest_ref "ENSCGRT00001028002.1"; class_code "="; tss_id "TSS38709"; p_id "P26139";
LT883712v1	Cufflinks	exon	2888686	2888873	.	-	.	gene_id "XLOC_029791"; transcript_id "TCONS_00052162"; exon_number "57"; gene_name "ENSCGRG00001021715.1"; oId "CUFF.23816.2"; nearest_ref "ENSCGRT00001028002.1"; class_code "j"; tss_id "TSS38707";
LT883712v1	Cufflinks	exon	2888686	2888873	.	-	.	gene_id "XLOC_029791"; transcript_id "TCONS_00052163"; exon_number "58"; gene_name "ENSCGRG00001021715.1"; oId "CUFF.23816.1"; nearest_ref "ENSCGRT00001028002.1"; class_code "j"; tss_id "TSS38708";
LT883712v1	Cufflinks	exon	2888686	2888873	.	-	.	gene_id "XLOC_029791"; transcript_id "TCONS_00052165"; exon_number "57"; gene_name "ENSCGRG00001021715.1"; oId "ENSCGRT00001028008.1"; nearest_ref "ENSCGRT00001028008.1"; class_code "="; tss_id "TSS38709"; p_id "P26138";
LT883712v1	Cufflinks	exon	2888686	2888873	.	-	.	gene_id "XLOC_029791"; transcript_id "TCONS_00052164"; exon_number "58"; gene_name "ENSCGRG00001021715.1"; oId "ENSCGRT00001028002.1"; nearest_ref "ENSCGRT00001028002.1"; class_code "="; tss_id "TSS38709"; p_id "P26139";
LT883712v1	Cufflinks	exon	2891710	2891812	.	+	.	gene_id "XLOC_029775"; transcript_id "TCONS_00052135"; exon_number "1"; gene_name "ENSCGRG00001005206.1"; oId "ENSCGRT00001006155.1"; nearest_ref "ENSCGRT00001006155.1"; class_code "="; tss_id "TSS38684";
LT883712v1	Cufflinks	exon	2894401	2894592	.	-	.	gene_id "XLOC_029791"; transcript_id "TCONS_00052162"; exon_number "58"; gene_name "ENSCGRG00001021715.1"; oId "CUFF.23816.2"; nearest_ref "ENSCGRT00001028002.1"; class_code "j"; tss_id "TSS38707";
LT883712v1	Cufflinks	exon	2894401	2894592	.	-	.	gene_id "XLOC_029791"; transcript_id "TCONS_00052163"; exon_number "59"; gene_name "ENSCGRG00001021715.1"; oId "CUFF.23816.1"; nearest_ref "ENSCGRT00001028002.1"; class_code "j"; tss_id "TSS38708";
LT883712v1	Cufflinks	exon	2894401	2894592	.	-	.	gene_id "XLOC_029791"; transcript_id "TCONS_00052165"; exon_number "58"; gene_name "ENSCGRG00001021715.1"; oId "ENSCGRT00001028008.1"; nearest_ref "ENSCGRT00001028008.1"; class_code "="; tss_id "TSS38709"; p_id "P26138";
LT883712v1	Cufflinks	exon	2894401	2894592	.	-	.	gene_id "XLOC_029791"; transcript_id "TCONS_00052164"; exon_number "59"; gene_name "ENSCGRG00001021715.1"; oId "ENSCGRT00001028002.1"; nearest_ref "ENSCGRT00001028002.1"; class_code "="; tss_id "TSS38709"; p_id "P26139";
LT883712v1	Cufflinks	exon	2895653	2895804	.	-	.	gene_id "XLOC_029791"; transcript_id "TCONS_00052162"; exon_number "59"; gene_name "ENSCGRG00001021715.1"; oId "CUFF.23816.2"; nearest_ref "ENSCGRT00001028002.1"; class_code "j"; tss_id "TSS38707";
LT883712v1	Cufflinks	exon	2895653	2895804	.	-	.	gene_id "XLOC_029791"; transcript_id "TCONS_00052163"; exon_number "60"; gene_name "ENSCGRG00001021715.1"; oId "CUFF.23816.1"; nearest_ref "ENSCGRT00001028002.1"; class_code "j"; tss_id "TSS38708";
LT883712v1	Cufflinks	exon	2895653	2895804	.	-	.	gene_id "XLOC_029791"; transcript_id "TCONS_00052165"; exon_number "59"; gene_name "ENSCGRG00001021715.1"; oId "ENSCGRT00001028008.1"; nearest_ref "ENSCGRT00001028008.1"; class_code "="; tss_id "TSS38709"; p_id "P26138";
LT883712v1	Cufflinks	exon	2895653	2895804	.	-	.	gene_id "XLOC_029791"; transcript_id "TCONS_00052164"; exon_number "60"; gene_name "ENSCGRG00001021715.1"; oId "ENSCGRT00001028002.1"; nearest_ref "ENSCGRT00001028002.1"; class_code "="; tss_id "TSS38709"; p_id "P26139";
LT883712v1	Cufflinks	exon	2895919	2896055	.	-	.	gene_id "XLOC_029791"; transcript_id "TCONS_00052162"; exon_number "60"; gene_name "ENSCGRG00001021715.1"; oId "CUFF.23816.2"; nearest_ref "ENSCGRT00001028002.1"; class_code "j"; tss_id "TSS38707";
LT883712v1	Cufflinks	exon	2895919	2896055	.	-	.	gene_id "XLOC_029791"; transcript_id "TCONS_00052163"; exon_number "61"; gene_name "ENSCGRG00001021715.1"; oId "CUFF.23816.1"; nearest_ref "ENSCGRT00001028002.1"; class_code "j"; tss_id "TSS38708";
LT883712v1	Cufflinks	exon	2895919	2896055	.	-	.	gene_id "XLOC_029791"; transcript_id "TCONS_00052165"; exon_number "60"; gene_name "ENSCGRG00001021715.1"; oId "ENSCGRT00001028008.1"; nearest_ref "ENSCGRT00001028008.1"; class_code "="; tss_id "TSS38709"; p_id "P26138";
LT883712v1	Cufflinks	exon	2895919	2896055	.	-	.	gene_id "XLOC_029791"; transcript_id "TCONS_00052164"; exon_number "61"; gene_name "ENSCGRG00001021715.1"; oId "ENSCGRT00001028002.1"; nearest_ref "ENSCGRT00001028002.1"; class_code "="; tss_id "TSS38709"; p_id "P26139";
LT883712v1	Cufflinks	exon	2896130	2896303	.	-	.	gene_id "XLOC_029791"; transcript_id "TCONS_00052162"; exon_number "61"; gene_name "ENSCGRG00001021715.1"; oId "CUFF.23816.2"; nearest_ref "ENSCGRT00001028002.1"; class_code "j"; tss_id "TSS38707";
LT883712v1	Cufflinks	exon	2896130	2896303	.	-	.	gene_id "XLOC_029791"; transcript_id "TCONS_00052163"; exon_number "62"; gene_name "ENSCGRG00001021715.1"; oId "CUFF.23816.1"; nearest_ref "ENSCGRT00001028002.1"; class_code "j"; tss_id "TSS38708";
LT883712v1	Cufflinks	exon	2896130	2896303	.	-	.	gene_id "XLOC_029791"; transcript_id "TCONS_00052165"; exon_number "61"; gene_name "ENSCGRG00001021715.1"; oId "ENSCGRT00001028008.1"; nearest_ref "ENSCGRT00001028008.1"; class_code "="; tss_id "TSS38709"; p_id "P26138";
LT883712v1	Cufflinks	exon	2896130	2896303	.	-	.	gene_id "XLOC_029791"; transcript_id "TCONS_00052164"; exon_number "62"; gene_name "ENSCGRG00001021715.1"; oId "ENSCGRT00001028002.1"; nearest_ref "ENSCGRT00001028002.1"; class_code "="; tss_id "TSS38709"; p_id "P26139";
LT883712v1	Cufflinks	exon	2897230	2897363	.	-	.	gene_id "XLOC_029791"; transcript_id "TCONS_00052162"; exon_number "62"; gene_name "ENSCGRG00001021715.1"; oId "CUFF.23816.2"; nearest_ref "ENSCGRT00001028002.1"; class_code "j"; tss_id "TSS38707";
LT883712v1	Cufflinks	exon	2897230	2897363	.	-	.	gene_id "XLOC_029791"; transcript_id "TCONS_00052163"; exon_number "63"; gene_name "ENSCGRG00001021715.1"; oId "CUFF.23816.1"; nearest_ref "ENSCGRT00001028002.1"; class_code "j"; tss_id "TSS38708";
LT883712v1	Cufflinks	exon	2897230	2897363	.	-	.	gene_id "XLOC_029791"; transcript_id "TCONS_00052165"; exon_number "62"; gene_name "ENSCGRG00001021715.1"; oId "ENSCGRT00001028008.1"; nearest_ref "ENSCGRT00001028008.1"; class_code "="; tss_id "TSS38709"; p_id "P26138";
LT883712v1	Cufflinks	exon	2897230	2897363	.	-	.	gene_id "XLOC_029791"; transcript_id "TCONS_00052164"; exon_number "63"; gene_name "ENSCGRG00001021715.1"; oId "ENSCGRT00001028002.1"; nearest_ref "ENSCGRT00001028002.1"; class_code "="; tss_id "TSS38709"; p_id "P26139";
LT883712v1	Cufflinks	exon	2900244	2900439	.	-	.	gene_id "XLOC_029791"; transcript_id "TCONS_00052162"; exon_number "63"; gene_name "ENSCGRG00001021715.1"; oId "CUFF.23816.2"; nearest_ref "ENSCGRT00001028002.1"; class_code "j"; tss_id "TSS38707";
LT883712v1	Cufflinks	exon	2900244	2900439	.	-	.	gene_id "XLOC_029791"; transcript_id "TCONS_00052163"; exon_number "64"; gene_name "ENSCGRG00001021715.1"; oId "CUFF.23816.1"; nearest_ref "ENSCGRT00001028002.1"; class_code "j"; tss_id "TSS38708";
LT883712v1	Cufflinks	exon	2900244	2900439	.	-	.	gene_id "XLOC_029791"; transcript_id "TCONS_00052165"; exon_number "63"; gene_name "ENSCGRG00001021715.1"; oId "ENSCGRT00001028008.1"; nearest_ref "ENSCGRT00001028008.1"; class_code "="; tss_id "TSS38709"; p_id "P26138";
LT883712v1	Cufflinks	exon	2900244	2900439	.	-	.	gene_id "XLOC_029791"; transcript_id "TCONS_00052164"; exon_number "64"; gene_name "ENSCGRG00001021715.1"; oId "ENSCGRT00001028002.1"; nearest_ref "ENSCGRT00001028002.1"; class_code "="; tss_id "TSS38709"; p_id "P26139";
LT883712v1	Cufflinks	exon	2900527	2900654	.	-	.	gene_id "XLOC_029791"; transcript_id "TCONS_00052162"; exon_number "64"; gene_name "ENSCGRG00001021715.1"; oId "CUFF.23816.2"; nearest_ref "ENSCGRT00001028002.1"; class_code "j"; tss_id "TSS38707";
LT883712v1	Cufflinks	exon	2900527	2900654	.	-	.	gene_id "XLOC_029791"; transcript_id "TCONS_00052163"; exon_number "65"; gene_name "ENSCGRG00001021715.1"; oId "CUFF.23816.1"; nearest_ref "ENSCGRT00001028002.1"; class_code "j"; tss_id "TSS38708";
LT883712v1	Cufflinks	exon	2900527	2900654	.	-	.	gene_id "XLOC_029791"; transcript_id "TCONS_00052165"; exon_number "64"; gene_name "ENSCGRG00001021715.1"; oId "ENSCGRT00001028008.1"; nearest_ref "ENSCGRT00001028008.1"; class_code "="; tss_id "TSS38709"; p_id "P26138";
LT883712v1	Cufflinks	exon	2900527	2900654	.	-	.	gene_id "XLOC_029791"; transcript_id "TCONS_00052164"; exon_number "65"; gene_name "ENSCGRG00001021715.1"; oId "ENSCGRT00001028002.1"; nearest_ref "ENSCGRT00001028002.1"; class_code "="; tss_id "TSS38709"; p_id "P26139";
LT883712v1	Cufflinks	exon	2900758	2900890	.	-	.	gene_id "XLOC_029791"; transcript_id "TCONS_00052162"; exon_number "65"; gene_name "ENSCGRG00001021715.1"; oId "CUFF.23816.2"; nearest_ref "ENSCGRT00001028002.1"; class_code "j"; tss_id "TSS38707";
LT883712v1	Cufflinks	exon	2900758	2900890	.	-	.	gene_id "XLOC_029791"; transcript_id "TCONS_00052163"; exon_number "66"; gene_name "ENSCGRG00001021715.1"; oId "CUFF.23816.1"; nearest_ref "ENSCGRT00001028002.1"; class_code "j"; tss_id "TSS38708";
LT883712v1	Cufflinks	exon	2900758	2900890	.	-	.	gene_id "XLOC_029791"; transcript_id "TCONS_00052165"; exon_number "65"; gene_name "ENSCGRG00001021715.1"; oId "ENSCGRT00001028008.1"; nearest_ref "ENSCGRT00001028008.1"; class_code "="; tss_id "TSS38709"; p_id "P26138";
LT883712v1	Cufflinks	exon	2900758	2900890	.	-	.	gene_id "XLOC_029791"; transcript_id "TCONS_00052164"; exon_number "66"; gene_name "ENSCGRG00001021715.1"; oId "ENSCGRT00001028002.1"; nearest_ref "ENSCGRT00001028002.1"; class_code "="; tss_id "TSS38709"; p_id "P26139";
LT883712v1	Cufflinks	exon	2901113	2901327	.	-	.	gene_id "XLOC_029791"; transcript_id "TCONS_00052162"; exon_number "66"; gene_name "ENSCGRG00001021715.1"; oId "CUFF.23816.2"; nearest_ref "ENSCGRT00001028002.1"; class_code "j"; tss_id "TSS38707";
LT883712v1	Cufflinks	exon	2901113	2901327	.	-	.	gene_id "XLOC_029791"; transcript_id "TCONS_00052163"; exon_number "67"; gene_name "ENSCGRG00001021715.1"; oId "CUFF.23816.1"; nearest_ref "ENSCGRT00001028002.1"; class_code "j"; tss_id "TSS38708";
LT883712v1	Cufflinks	exon	2901113	2901327	.	-	.	gene_id "XLOC_029791"; transcript_id "TCONS_00052165"; exon_number "66"; gene_name "ENSCGRG00001021715.1"; oId "ENSCGRT00001028008.1"; nearest_ref "ENSCGRT00001028008.1"; class_code "="; tss_id "TSS38709"; p_id "P26138";
LT883712v1	Cufflinks	exon	2901113	2901327	.	-	.	gene_id "XLOC_029791"; transcript_id "TCONS_00052164"; exon_number "67"; gene_name "ENSCGRG00001021715.1"; oId "ENSCGRT00001028002.1"; nearest_ref "ENSCGRT00001028002.1"; class_code "="; tss_id "TSS38709"; p_id "P26139";
LT883712v1	Cufflinks	exon	2903796	2903946	.	-	.	gene_id "XLOC_029791"; transcript_id "TCONS_00052162"; exon_number "67"; gene_name "ENSCGRG00001021715.1"; oId "CUFF.23816.2"; nearest_ref "ENSCGRT00001028002.1"; class_code "j"; tss_id "TSS38707";
LT883712v1	Cufflinks	exon	2903796	2903946	.	-	.	gene_id "XLOC_029791"; transcript_id "TCONS_00052163"; exon_number "68"; gene_name "ENSCGRG00001021715.1"; oId "CUFF.23816.1"; nearest_ref "ENSCGRT00001028002.1"; class_code "j"; tss_id "TSS38708";
LT883712v1	Cufflinks	exon	2903796	2903946	.	-	.	gene_id "XLOC_029791"; transcript_id "TCONS_00052165"; exon_number "67"; gene_name "ENSCGRG00001021715.1"; oId "ENSCGRT00001028008.1"; nearest_ref "ENSCGRT00001028008.1"; class_code "="; tss_id "TSS38709"; p_id "P26138";
LT883712v1	Cufflinks	exon	2903796	2903946	.	-	.	gene_id "XLOC_029791"; transcript_id "TCONS_00052164"; exon_number "68"; gene_name "ENSCGRG00001021715.1"; oId "ENSCGRT00001028002.1"; nearest_ref "ENSCGRT00001028002.1"; class_code "="; tss_id "TSS38709"; p_id "P26139";
LT883712v1	Cufflinks	exon	2904908	2905011	.	-	.	gene_id "XLOC_029791"; transcript_id "TCONS_00052162"; exon_number "68"; gene_name "ENSCGRG00001021715.1"; oId "CUFF.23816.2"; nearest_ref "ENSCGRT00001028002.1"; class_code "j"; tss_id "TSS38707";
LT883712v1	Cufflinks	exon	2904908	2905011	.	-	.	gene_id "XLOC_029791"; transcript_id "TCONS_00052163"; exon_number "69"; gene_name "ENSCGRG00001021715.1"; oId "CUFF.23816.1"; nearest_ref "ENSCGRT00001028002.1"; class_code "j"; tss_id "TSS38708";
LT883712v1	Cufflinks	exon	2904908	2905011	.	-	.	gene_id "XLOC_029791"; transcript_id "TCONS_00052165"; exon_number "68"; gene_name "ENSCGRG00001021715.1"; oId "ENSCGRT00001028008.1"; nearest_ref "ENSCGRT00001028008.1"; class_code "="; tss_id "TSS38709"; p_id "P26138";
LT883712v1	Cufflinks	exon	2904908	2905011	.	-	.	gene_id "XLOC_029791"; transcript_id "TCONS_00052164"; exon_number "69"; gene_name "ENSCGRG00001021715.1"; oId "ENSCGRT00001028002.1"; nearest_ref "ENSCGRT00001028002.1"; class_code "="; tss_id "TSS38709"; p_id "P26139";
LT883712v1	Cufflinks	exon	2905636	2905806	.	-	.	gene_id "XLOC_029791"; transcript_id "TCONS_00052162"; exon_number "69"; gene_name "ENSCGRG00001021715.1"; oId "CUFF.23816.2"; nearest_ref "ENSCGRT00001028002.1"; class_code "j"; tss_id "TSS38707";
LT883712v1	Cufflinks	exon	2905636	2905806	.	-	.	gene_id "XLOC_029791"; transcript_id "TCONS_00052163"; exon_number "70"; gene_name "ENSCGRG00001021715.1"; oId "CUFF.23816.1"; nearest_ref "ENSCGRT00001028002.1"; class_code "j"; tss_id "TSS38708";
LT883712v1	Cufflinks	exon	2905636	2905806	.	-	.	gene_id "XLOC_029791"; transcript_id "TCONS_00052165"; exon_number "69"; gene_name "ENSCGRG00001021715.1"; oId "ENSCGRT00001028008.1"; nearest_ref "ENSCGRT00001028008.1"; class_code "="; tss_id "TSS38709"; p_id "P26138";
LT883712v1	Cufflinks	exon	2905636	2905806	.	-	.	gene_id "XLOC_029791"; transcript_id "TCONS_00052164"; exon_number "70"; gene_name "ENSCGRG00001021715.1"; oId "ENSCGRT00001028002.1"; nearest_ref "ENSCGRT00001028002.1"; class_code "="; tss_id "TSS38709"; p_id "P26139";
LT883712v1	Cufflinks	exon	2907859	2908044	.	-	.	gene_id "XLOC_029791"; transcript_id "TCONS_00052162"; exon_number "70"; gene_name "ENSCGRG00001021715.1"; oId "CUFF.23816.2"; nearest_ref "ENSCGRT00001028002.1"; class_code "j"; tss_id "TSS38707";
LT883712v1	Cufflinks	exon	2907859	2908044	.	-	.	gene_id "XLOC_029791"; transcript_id "TCONS_00052163"; exon_number "71"; gene_name "ENSCGRG00001021715.1"; oId "CUFF.23816.1"; nearest_ref "ENSCGRT00001028002.1"; class_code "j"; tss_id "TSS38708";
LT883712v1	Cufflinks	exon	2907859	2908044	.	-	.	gene_id "XLOC_029791"; transcript_id "TCONS_00052165"; exon_number "70"; gene_name "ENSCGRG00001021715.1"; oId "ENSCGRT00001028008.1"; nearest_ref "ENSCGRT00001028008.1"; class_code "="; tss_id "TSS38709"; p_id "P26138";
LT883712v1	Cufflinks	exon	2907859	2908044	.	-	.	gene_id "XLOC_029791"; transcript_id "TCONS_00052164"; exon_number "71"; gene_name "ENSCGRG00001021715.1"; oId "ENSCGRT00001028002.1"; nearest_ref "ENSCGRT00001028002.1"; class_code "="; tss_id "TSS38709"; p_id "P26139";
LT883712v1	Cufflinks	exon	2908870	2909025	.	-	.	gene_id "XLOC_029791"; transcript_id "TCONS_00052162"; exon_number "71"; gene_name "ENSCGRG00001021715.1"; oId "CUFF.23816.2"; nearest_ref "ENSCGRT00001028002.1"; class_code "j"; tss_id "TSS38707";
LT883712v1	Cufflinks	exon	2908870	2909025	.	-	.	gene_id "XLOC_029791"; transcript_id "TCONS_00052163"; exon_number "72"; gene_name "ENSCGRG00001021715.1"; oId "CUFF.23816.1"; nearest_ref "ENSCGRT00001028002.1"; class_code "j"; tss_id "TSS38708";
LT883712v1	Cufflinks	exon	2908870	2909025	.	-	.	gene_id "XLOC_029791"; transcript_id "TCONS_00052165"; exon_number "71"; gene_name "ENSCGRG00001021715.1"; oId "ENSCGRT00001028008.1"; nearest_ref "ENSCGRT00001028008.1"; class_code "="; tss_id "TSS38709"; p_id "P26138";
LT883712v1	Cufflinks	exon	2908870	2909025	.	-	.	gene_id "XLOC_029791"; transcript_id "TCONS_00052164"; exon_number "72"; gene_name "ENSCGRG00001021715.1"; oId "ENSCGRT00001028002.1"; nearest_ref "ENSCGRT00001028002.1"; class_code "="; tss_id "TSS38709"; p_id "P26139";
LT883712v1	Cufflinks	exon	2909636	2909820	.	-	.	gene_id "XLOC_029791"; transcript_id "TCONS_00052162"; exon_number "72"; gene_name "ENSCGRG00001021715.1"; oId "CUFF.23816.2"; nearest_ref "ENSCGRT00001028002.1"; class_code "j"; tss_id "TSS38707";
LT883712v1	Cufflinks	exon	2909636	2909820	.	-	.	gene_id "XLOC_029791"; transcript_id "TCONS_00052163"; exon_number "73"; gene_name "ENSCGRG00001021715.1"; oId "CUFF.23816.1"; nearest_ref "ENSCGRT00001028002.1"; class_code "j"; tss_id "TSS38708";
LT883712v1	Cufflinks	exon	2909636	2909820	.	-	.	gene_id "XLOC_029791"; transcript_id "TCONS_00052165"; exon_number "72"; gene_name "ENSCGRG00001021715.1"; oId "ENSCGRT00001028008.1"; nearest_ref "ENSCGRT00001028008.1"; class_code "="; tss_id "TSS38709"; p_id "P26138";
LT883712v1	Cufflinks	exon	2909636	2909820	.	-	.	gene_id "XLOC_029791"; transcript_id "TCONS_00052164"; exon_number "73"; gene_name "ENSCGRG00001021715.1"; oId "ENSCGRT00001028002.1"; nearest_ref "ENSCGRT00001028002.1"; class_code "="; tss_id "TSS38709"; p_id "P26139";
LT883712v1	Cufflinks	exon	2914542	2914720	.	-	.	gene_id "XLOC_029791"; transcript_id "TCONS_00052162"; exon_number "73"; gene_name "ENSCGRG00001021715.1"; oId "CUFF.23816.2"; nearest_ref "ENSCGRT00001028002.1"; class_code "j"; tss_id "TSS38707";
LT883712v1	Cufflinks	exon	2914542	2914720	.	-	.	gene_id "XLOC_029791"; transcript_id "TCONS_00052163"; exon_number "74"; gene_name "ENSCGRG00001021715.1"; oId "CUFF.23816.1"; nearest_ref "ENSCGRT00001028002.1"; class_code "j"; tss_id "TSS38708";
LT883712v1	Cufflinks	exon	2914542	2914720	.	-	.	gene_id "XLOC_029791"; transcript_id "TCONS_00052165"; exon_number "73"; gene_name "ENSCGRG00001021715.1"; oId "ENSCGRT00001028008.1"; nearest_ref "ENSCGRT00001028008.1"; class_code "="; tss_id "TSS38709"; p_id "P26138";
LT883712v1	Cufflinks	exon	2914542	2914720	.	-	.	gene_id "XLOC_029791"; transcript_id "TCONS_00052164"; exon_number "74"; gene_name "ENSCGRG00001021715.1"; oId "ENSCGRT00001028002.1"; nearest_ref "ENSCGRT00001028002.1"; class_code "="; tss_id "TSS38709"; p_id "P26139";
LT883712v1	Cufflinks	exon	2915958	2916082	.	-	.	gene_id "XLOC_029791"; transcript_id "TCONS_00052162"; exon_number "74"; gene_name "ENSCGRG00001021715.1"; oId "CUFF.23816.2"; nearest_ref "ENSCGRT00001028002.1"; class_code "j"; tss_id "TSS38707";
LT883712v1	Cufflinks	exon	2915958	2916082	.	-	.	gene_id "XLOC_029791"; transcript_id "TCONS_00052163"; exon_number "75"; gene_name "ENSCGRG00001021715.1"; oId "CUFF.23816.1"; nearest_ref "ENSCGRT00001028002.1"; class_code "j"; tss_id "TSS38708";
LT883712v1	Cufflinks	exon	2915958	2916082	.	-	.	gene_id "XLOC_029791"; transcript_id "TCONS_00052165"; exon_number "74"; gene_name "ENSCGRG00001021715.1"; oId "ENSCGRT00001028008.1"; nearest_ref "ENSCGRT00001028008.1"; class_code "="; tss_id "TSS38709"; p_id "P26138";
LT883712v1	Cufflinks	exon	2915958	2916082	.	-	.	gene_id "XLOC_029791"; transcript_id "TCONS_00052164"; exon_number "75"; gene_name "ENSCGRG00001021715.1"; oId "ENSCGRT00001028002.1"; nearest_ref "ENSCGRT00001028002.1"; class_code "="; tss_id "TSS38709"; p_id "P26139";
LT883712v1	Cufflinks	exon	2916645	2916873	.	-	.	gene_id "XLOC_029791"; transcript_id "TCONS_00052162"; exon_number "75"; gene_name "ENSCGRG00001021715.1"; oId "CUFF.23816.2"; nearest_ref "ENSCGRT00001028002.1"; class_code "j"; tss_id "TSS38707";
LT883712v1	Cufflinks	exon	2916645	2916873	.	-	.	gene_id "XLOC_029791"; transcript_id "TCONS_00052163"; exon_number "76"; gene_name "ENSCGRG00001021715.1"; oId "CUFF.23816.1"; nearest_ref "ENSCGRT00001028002.1"; class_code "j"; tss_id "TSS38708";
LT883712v1	Cufflinks	exon	2916645	2916873	.	-	.	gene_id "XLOC_029791"; transcript_id "TCONS_00052165"; exon_number "75"; gene_name "ENSCGRG00001021715.1"; oId "ENSCGRT00001028008.1"; nearest_ref "ENSCGRT00001028008.1"; class_code "="; tss_id "TSS38709"; p_id "P26138";
LT883712v1	Cufflinks	exon	2916645	2916873	.	-	.	gene_id "XLOC_029791"; transcript_id "TCONS_00052164"; exon_number "76"; gene_name "ENSCGRG00001021715.1"; oId "ENSCGRT00001028002.1"; nearest_ref "ENSCGRT00001028002.1"; class_code "="; tss_id "TSS38709"; p_id "P26139";
LT883712v1	Cufflinks	exon	2921426	2921626	.	-	.	gene_id "XLOC_029791"; transcript_id "TCONS_00052162"; exon_number "76"; gene_name "ENSCGRG00001021715.1"; oId "CUFF.23816.2"; nearest_ref "ENSCGRT00001028002.1"; class_code "j"; tss_id "TSS38707";
LT883712v1	Cufflinks	exon	2921426	2921626	.	-	.	gene_id "XLOC_029791"; transcript_id "TCONS_00052163"; exon_number "77"; gene_name "ENSCGRG00001021715.1"; oId "CUFF.23816.1"; nearest_ref "ENSCGRT00001028002.1"; class_code "j"; tss_id "TSS38708";
LT883712v1	Cufflinks	exon	2921426	2921626	.	-	.	gene_id "XLOC_029791"; transcript_id "TCONS_00052165"; exon_number "76"; gene_name "ENSCGRG00001021715.1"; oId "ENSCGRT00001028008.1"; nearest_ref "ENSCGRT00001028008.1"; class_code "="; tss_id "TSS38709"; p_id "P26138";
LT883712v1	Cufflinks	exon	2921426	2921626	.	-	.	gene_id "XLOC_029791"; transcript_id "TCONS_00052164"; exon_number "77"; gene_name "ENSCGRG00001021715.1"; oId "ENSCGRT00001028002.1"; nearest_ref "ENSCGRT00001028002.1"; class_code "="; tss_id "TSS38709"; p_id "P26139";
LT883712v1	Cufflinks	exon	2923297	2923490	.	-	.	gene_id "XLOC_029791"; transcript_id "TCONS_00052162"; exon_number "77"; gene_name "ENSCGRG00001021715.1"; oId "CUFF.23816.2"; nearest_ref "ENSCGRT00001028002.1"; class_code "j"; tss_id "TSS38707";
LT883712v1	Cufflinks	exon	2923297	2923490	.	-	.	gene_id "XLOC_029791"; transcript_id "TCONS_00052163"; exon_number "78"; gene_name "ENSCGRG00001021715.1"; oId "CUFF.23816.1"; nearest_ref "ENSCGRT00001028002.1"; class_code "j"; tss_id "TSS38708";
LT883712v1	Cufflinks	exon	2923297	2923490	.	-	.	gene_id "XLOC_029791"; transcript_id "TCONS_00052165"; exon_number "77"; gene_name "ENSCGRG00001021715.1"; oId "ENSCGRT00001028008.1"; nearest_ref "ENSCGRT00001028008.1"; class_code "="; tss_id "TSS38709"; p_id "P26138";
LT883712v1	Cufflinks	exon	2923297	2923490	.	-	.	gene_id "XLOC_029791"; transcript_id "TCONS_00052164"; exon_number "78"; gene_name "ENSCGRG00001021715.1"; oId "ENSCGRT00001028002.1"; nearest_ref "ENSCGRT00001028002.1"; class_code "="; tss_id "TSS38709"; p_id "P26139";
LT883712v1	Cufflinks	exon	2925733	2925984	.	-	.	gene_id "XLOC_029791"; transcript_id "TCONS_00052162"; exon_number "78"; gene_name "ENSCGRG00001021715.1"; oId "CUFF.23816.2"; nearest_ref "ENSCGRT00001028002.1"; class_code "j"; tss_id "TSS38707";
LT883712v1	Cufflinks	exon	2925733	2925984	.	-	.	gene_id "XLOC_029791"; transcript_id "TCONS_00052163"; exon_number "79"; gene_name "ENSCGRG00001021715.1"; oId "CUFF.23816.1"; nearest_ref "ENSCGRT00001028002.1"; class_code "j"; tss_id "TSS38708";
LT883712v1	Cufflinks	exon	2925733	2925984	.	-	.	gene_id "XLOC_029791"; transcript_id "TCONS_00052165"; exon_number "78"; gene_name "ENSCGRG00001021715.1"; oId "ENSCGRT00001028008.1"; nearest_ref "ENSCGRT00001028008.1"; class_code "="; tss_id "TSS38709"; p_id "P26138";
LT883712v1	Cufflinks	exon	2925733	2925984	.	-	.	gene_id "XLOC_029791"; transcript_id "TCONS_00052164"; exon_number "79"; gene_name "ENSCGRG00001021715.1"; oId "ENSCGRT00001028002.1"; nearest_ref "ENSCGRT00001028002.1"; class_code "="; tss_id "TSS38709"; p_id "P26139";
LT883712v1	Cufflinks	exon	2928921	2929034	.	-	.	gene_id "XLOC_029791"; transcript_id "TCONS_00052162"; exon_number "79"; gene_name "ENSCGRG00001021715.1"; oId "CUFF.23816.2"; nearest_ref "ENSCGRT00001028002.1"; class_code "j"; tss_id "TSS38707";
LT883712v1	Cufflinks	exon	2928921	2929034	.	-	.	gene_id "XLOC_029791"; transcript_id "TCONS_00052163"; exon_number "80"; gene_name "ENSCGRG00001021715.1"; oId "CUFF.23816.1"; nearest_ref "ENSCGRT00001028002.1"; class_code "j"; tss_id "TSS38708";
LT883712v1	Cufflinks	exon	2928921	2929034	.	-	.	gene_id "XLOC_029791"; transcript_id "TCONS_00052165"; exon_number "79"; gene_name "ENSCGRG00001021715.1"; oId "ENSCGRT00001028008.1"; nearest_ref "ENSCGRT00001028008.1"; class_code "="; tss_id "TSS38709"; p_id "P26138";
LT883712v1	Cufflinks	exon	2928921	2929034	.	-	.	gene_id "XLOC_029791"; transcript_id "TCONS_00052164"; exon_number "80"; gene_name "ENSCGRG00001021715.1"; oId "ENSCGRT00001028002.1"; nearest_ref "ENSCGRT00001028002.1"; class_code "="; tss_id "TSS38709"; p_id "P26139";
LT883712v1	Cufflinks	exon	2929127	2929284	.	-	.	gene_id "XLOC_029791"; transcript_id "TCONS_00052162"; exon_number "80"; gene_name "ENSCGRG00001021715.1"; oId "CUFF.23816.2"; nearest_ref "ENSCGRT00001028002.1"; class_code "j"; tss_id "TSS38707";
LT883712v1	Cufflinks	exon	2929127	2929284	.	-	.	gene_id "XLOC_029791"; transcript_id "TCONS_00052163"; exon_number "81"; gene_name "ENSCGRG00001021715.1"; oId "CUFF.23816.1"; nearest_ref "ENSCGRT00001028002.1"; class_code "j"; tss_id "TSS38708";
LT883712v1	Cufflinks	exon	2929127	2929284	.	-	.	gene_id "XLOC_029791"; transcript_id "TCONS_00052165"; exon_number "80"; gene_name "ENSCGRG00001021715.1"; oId "ENSCGRT00001028008.1"; nearest_ref "ENSCGRT00001028008.1"; class_code "="; tss_id "TSS38709"; p_id "P26138";
LT883712v1	Cufflinks	exon	2929127	2929284	.	-	.	gene_id "XLOC_029791"; transcript_id "TCONS_00052164"; exon_number "81"; gene_name "ENSCGRG00001021715.1"; oId "ENSCGRT00001028002.1"; nearest_ref "ENSCGRT00001028002.1"; class_code "="; tss_id "TSS38709"; p_id "P26139";
LT883712v1	Cufflinks	exon	2930163	2930314	.	-	.	gene_id "XLOC_029791"; transcript_id "TCONS_00052162"; exon_number "81"; gene_name "ENSCGRG00001021715.1"; oId "CUFF.23816.2"; nearest_ref "ENSCGRT00001028002.1"; class_code "j"; tss_id "TSS38707";
LT883712v1	Cufflinks	exon	2930163	2930314	.	-	.	gene_id "XLOC_029791"; transcript_id "TCONS_00052163"; exon_number "82"; gene_name "ENSCGRG00001021715.1"; oId "CUFF.23816.1"; nearest_ref "ENSCGRT00001028002.1"; class_code "j"; tss_id "TSS38708";
LT883712v1	Cufflinks	exon	2930163	2930314	.	-	.	gene_id "XLOC_029791"; transcript_id "TCONS_00052165"; exon_number "81"; gene_name "ENSCGRG00001021715.1"; oId "ENSCGRT00001028008.1"; nearest_ref "ENSCGRT00001028008.1"; class_code "="; tss_id "TSS38709"; p_id "P26138";
LT883712v1	Cufflinks	exon	2930163	2930314	.	-	.	gene_id "XLOC_029791"; transcript_id "TCONS_00052164"; exon_number "82"; gene_name "ENSCGRG00001021715.1"; oId "ENSCGRT00001028002.1"; nearest_ref "ENSCGRT00001028002.1"; class_code "="; tss_id "TSS38709"; p_id "P26139";
LT883712v1	Cufflinks	exon	2930884	2931072	.	-	.	gene_id "XLOC_029791"; transcript_id "TCONS_00052162"; exon_number "82"; gene_name "ENSCGRG00001021715.1"; oId "CUFF.23816.2"; nearest_ref "ENSCGRT00001028002.1"; class_code "j"; tss_id "TSS38707";
LT883712v1	Cufflinks	exon	2930884	2931072	.	-	.	gene_id "XLOC_029791"; transcript_id "TCONS_00052163"; exon_number "83"; gene_name "ENSCGRG00001021715.1"; oId "CUFF.23816.1"; nearest_ref "ENSCGRT00001028002.1"; class_code "j"; tss_id "TSS38708";
LT883712v1	Cufflinks	exon	2930884	2931072	.	-	.	gene_id "XLOC_029791"; transcript_id "TCONS_00052165"; exon_number "82"; gene_name "ENSCGRG00001021715.1"; oId "ENSCGRT00001028008.1"; nearest_ref "ENSCGRT00001028008.1"; class_code "="; tss_id "TSS38709"; p_id "P26138";
LT883712v1	Cufflinks	exon	2930884	2931072	.	-	.	gene_id "XLOC_029791"; transcript_id "TCONS_00052164"; exon_number "83"; gene_name "ENSCGRG00001021715.1"; oId "ENSCGRT00001028002.1"; nearest_ref "ENSCGRT00001028002.1"; class_code "="; tss_id "TSS38709"; p_id "P26139";
LT883712v1	Cufflinks	exon	2934936	2935109	.	-	.	gene_id "XLOC_029791"; transcript_id "TCONS_00052162"; exon_number "83"; gene_name "ENSCGRG00001021715.1"; oId "CUFF.23816.2"; nearest_ref "ENSCGRT00001028002.1"; class_code "j"; tss_id "TSS38707";
LT883712v1	Cufflinks	exon	2934936	2935109	.	-	.	gene_id "XLOC_029791"; transcript_id "TCONS_00052163"; exon_number "84"; gene_name "ENSCGRG00001021715.1"; oId "CUFF.23816.1"; nearest_ref "ENSCGRT00001028002.1"; class_code "j"; tss_id "TSS38708";
LT883712v1	Cufflinks	exon	2934936	2935109	.	-	.	gene_id "XLOC_029791"; transcript_id "TCONS_00052165"; exon_number "83"; gene_name "ENSCGRG00001021715.1"; oId "ENSCGRT00001028008.1"; nearest_ref "ENSCGRT00001028008.1"; class_code "="; tss_id "TSS38709"; p_id "P26138";
LT883712v1	Cufflinks	exon	2934936	2935109	.	-	.	gene_id "XLOC_029791"; transcript_id "TCONS_00052164"; exon_number "84"; gene_name "ENSCGRG00001021715.1"; oId "ENSCGRT00001028002.1"; nearest_ref "ENSCGRT00001028002.1"; class_code "="; tss_id "TSS38709"; p_id "P26139";
LT883712v1	Cufflinks	exon	2936237	2936408	.	-	.	gene_id "XLOC_029791"; transcript_id "TCONS_00052162"; exon_number "84"; gene_name "ENSCGRG00001021715.1"; oId "CUFF.23816.2"; nearest_ref "ENSCGRT00001028002.1"; class_code "j"; tss_id "TSS38707";
LT883712v1	Cufflinks	exon	2936237	2936408	.	-	.	gene_id "XLOC_029791"; transcript_id "TCONS_00052163"; exon_number "85"; gene_name "ENSCGRG00001021715.1"; oId "CUFF.23816.1"; nearest_ref "ENSCGRT00001028002.1"; class_code "j"; tss_id "TSS38708";
LT883712v1	Cufflinks	exon	2936237	2936408	.	-	.	gene_id "XLOC_029791"; transcript_id "TCONS_00052165"; exon_number "84"; gene_name "ENSCGRG00001021715.1"; oId "ENSCGRT00001028008.1"; nearest_ref "ENSCGRT00001028008.1"; class_code "="; tss_id "TSS38709"; p_id "P26138";
LT883712v1	Cufflinks	exon	2936237	2936408	.	-	.	gene_id "XLOC_029791"; transcript_id "TCONS_00052164"; exon_number "85"; gene_name "ENSCGRG00001021715.1"; oId "ENSCGRT00001028002.1"; nearest_ref "ENSCGRT00001028002.1"; class_code "="; tss_id "TSS38709"; p_id "P26139";
LT883712v1	Cufflinks	exon	2936922	2937032	.	-	.	gene_id "XLOC_029791"; transcript_id "TCONS_00052162"; exon_number "85"; gene_name "ENSCGRG00001021715.1"; oId "CUFF.23816.2"; nearest_ref "ENSCGRT00001028002.1"; class_code "j"; tss_id "TSS38707";
LT883712v1	Cufflinks	exon	2936922	2937032	.	-	.	gene_id "XLOC_029791"; transcript_id "TCONS_00052163"; exon_number "86"; gene_name "ENSCGRG00001021715.1"; oId "CUFF.23816.1"; nearest_ref "ENSCGRT00001028002.1"; class_code "j"; tss_id "TSS38708";
LT883712v1	Cufflinks	exon	2936922	2937032	.	-	.	gene_id "XLOC_029791"; transcript_id "TCONS_00052165"; exon_number "85"; gene_name "ENSCGRG00001021715.1"; oId "ENSCGRT00001028008.1"; nearest_ref "ENSCGRT00001028008.1"; class_code "="; tss_id "TSS38709"; p_id "P26138";
LT883712v1	Cufflinks	exon	2936922	2937032	.	-	.	gene_id "XLOC_029791"; transcript_id "TCONS_00052164"; exon_number "86"; gene_name "ENSCGRG00001021715.1"; oId "ENSCGRT00001028002.1"; nearest_ref "ENSCGRT00001028002.1"; class_code "="; tss_id "TSS38709"; p_id "P26139";
LT883712v1	Cufflinks	exon	2939666	2939822	.	-	.	gene_id "XLOC_029791"; transcript_id "TCONS_00052162"; exon_number "86"; gene_name "ENSCGRG00001021715.1"; oId "CUFF.23816.2"; nearest_ref "ENSCGRT00001028002.1"; class_code "j"; tss_id "TSS38707";
LT883712v1	Cufflinks	exon	2939666	2939822	.	-	.	gene_id "XLOC_029791"; transcript_id "TCONS_00052163"; exon_number "87"; gene_name "ENSCGRG00001021715.1"; oId "CUFF.23816.1"; nearest_ref "ENSCGRT00001028002.1"; class_code "j"; tss_id "TSS38708";
LT883712v1	Cufflinks	exon	2939666	2939822	.	-	.	gene_id "XLOC_029791"; transcript_id "TCONS_00052165"; exon_number "86"; gene_name "ENSCGRG00001021715.1"; oId "ENSCGRT00001028008.1"; nearest_ref "ENSCGRT00001028008.1"; class_code "="; tss_id "TSS38709"; p_id "P26138";
LT883712v1	Cufflinks	exon	2939666	2939822	.	-	.	gene_id "XLOC_029791"; transcript_id "TCONS_00052164"; exon_number "87"; gene_name "ENSCGRG00001021715.1"; oId "ENSCGRT00001028002.1"; nearest_ref "ENSCGRT00001028002.1"; class_code "="; tss_id "TSS38709"; p_id "P26139";
LT883712v1	Cufflinks	exon	2940646	2940746	.	-	.	gene_id "XLOC_029791"; transcript_id "TCONS_00052162"; exon_number "87"; gene_name "ENSCGRG00001021715.1"; oId "CUFF.23816.2"; nearest_ref "ENSCGRT00001028002.1"; class_code "j"; tss_id "TSS38707";
LT883712v1	Cufflinks	exon	2940646	2940746	.	-	.	gene_id "XLOC_029791"; transcript_id "TCONS_00052163"; exon_number "88"; gene_name "ENSCGRG00001021715.1"; oId "CUFF.23816.1"; nearest_ref "ENSCGRT00001028002.1"; class_code "j"; tss_id "TSS38708";
LT883712v1	Cufflinks	exon	2940646	2940746	.	-	.	gene_id "XLOC_029791"; transcript_id "TCONS_00052165"; exon_number "87"; gene_name "ENSCGRG00001021715.1"; oId "ENSCGRT00001028008.1"; nearest_ref "ENSCGRT00001028008.1"; class_code "="; tss_id "TSS38709"; p_id "P26138";
LT883712v1	Cufflinks	exon	2940646	2940746	.	-	.	gene_id "XLOC_029791"; transcript_id "TCONS_00052164"; exon_number "88"; gene_name "ENSCGRG00001021715.1"; oId "ENSCGRT00001028002.1"; nearest_ref "ENSCGRT00001028002.1"; class_code "="; tss_id "TSS38709"; p_id "P26139";
LT883712v1	Cufflinks	exon	2942943	2943162	.	-	.	gene_id "XLOC_029791"; transcript_id "TCONS_00052162"; exon_number "88"; gene_name "ENSCGRG00001021715.1"; oId "CUFF.23816.2"; nearest_ref "ENSCGRT00001028002.1"; class_code "j"; tss_id "TSS38707";
LT883712v1	Cufflinks	exon	2942943	2943017	.	-	.	gene_id "XLOC_029791"; transcript_id "TCONS_00052163"; exon_number "89"; gene_name "ENSCGRG00001021715.1"; oId "CUFF.23816.1"; nearest_ref "ENSCGRT00001028002.1"; class_code "j"; tss_id "TSS38708";
LT883712v1	Cufflinks	exon	2942943	2943162	.	-	.	gene_id "XLOC_029791"; transcript_id "TCONS_00052165"; exon_number "88"; gene_name "ENSCGRG00001021715.1"; oId "ENSCGRT00001028008.1"; nearest_ref "ENSCGRT00001028008.1"; class_code "="; tss_id "TSS38709"; p_id "P26138";
LT883712v1	Cufflinks	exon	2942943	2943162	.	-	.	gene_id "XLOC_029791"; transcript_id "TCONS_00052164"; exon_number "89"; gene_name "ENSCGRG00001021715.1"; oId "ENSCGRT00001028002.1"; nearest_ref "ENSCGRT00001028002.1"; class_code "="; tss_id "TSS38709"; p_id "P26139";
LT883712v1	Cufflinks	exon	2946086	2946223	.	-	.	gene_id "XLOC_029791"; transcript_id "TCONS_00052162"; exon_number "89"; gene_name "ENSCGRG00001021715.1"; oId "CUFF.23816.2"; nearest_ref "ENSCGRT00001028002.1"; class_code "j"; tss_id "TSS38707";
LT883712v1	Cufflinks	exon	2946086	2946223	.	-	.	gene_id "XLOC_029791"; transcript_id "TCONS_00052165"; exon_number "89"; gene_name "ENSCGRG00001021715.1"; oId "ENSCGRT00001028008.1"; nearest_ref "ENSCGRT00001028008.1"; class_code "="; tss_id "TSS38709"; p_id "P26138";
LT883712v1	Cufflinks	exon	2946086	2946223	.	-	.	gene_id "XLOC_029791"; transcript_id "TCONS_00052164"; exon_number "90"; gene_name "ENSCGRG00001021715.1"; oId "ENSCGRT00001028002.1"; nearest_ref "ENSCGRT00001028002.1"; class_code "="; tss_id "TSS38709"; p_id "P26139";
LT883712v1	Cufflinks	exon	2953410	2953524	.	-	.	gene_id "XLOC_029791"; transcript_id "TCONS_00052162"; exon_number "90"; gene_name "ENSCGRG00001021715.1"; oId "CUFF.23816.2"; nearest_ref "ENSCGRT00001028002.1"; class_code "j"; tss_id "TSS38707";
LT883712v1	Cufflinks	exon	2953410	2953524	.	-	.	gene_id "XLOC_029791"; transcript_id "TCONS_00052165"; exon_number "90"; gene_name "ENSCGRG00001021715.1"; oId "ENSCGRT00001028008.1"; nearest_ref "ENSCGRT00001028008.1"; class_code "="; tss_id "TSS38709"; p_id "P26138";
LT883712v1	Cufflinks	exon	2953410	2953524	.	-	.	gene_id "XLOC_029791"; transcript_id "TCONS_00052164"; exon_number "91"; gene_name "ENSCGRG00001021715.1"; oId "ENSCGRT00001028002.1"; nearest_ref "ENSCGRT00001028002.1"; class_code "="; tss_id "TSS38709"; p_id "P26139";
LT883712v1	Cufflinks	exon	2969243	2969314	.	-	.	gene_id "XLOC_029791"; transcript_id "TCONS_00052165"; exon_number "91"; gene_name "ENSCGRG00001021715.1"; oId "ENSCGRT00001028008.1"; nearest_ref "ENSCGRT00001028008.1"; class_code "="; tss_id "TSS38709"; p_id "P26138";
LT883712v1	Cufflinks	exon	2969243	2969314	.	-	.	gene_id "XLOC_029791"; transcript_id "TCONS_00052164"; exon_number "92"; gene_name "ENSCGRG00001021715.1"; oId "ENSCGRT00001028002.1"; nearest_ref "ENSCGRT00001028002.1"; class_code "="; tss_id "TSS38709"; p_id "P26139";
LT883712v1	Cufflinks	exon	2969786	2969805	.	-	.	gene_id "XLOC_029791"; transcript_id "TCONS_00052162"; exon_number "91"; gene_name "ENSCGRG00001021715.1"; oId "CUFF.23816.2"; nearest_ref "ENSCGRT00001028002.1"; class_code "j"; tss_id "TSS38707";
LT883712v1	Cufflinks	exon	2994612	2994889	.	+	.	gene_id "XLOC_029776"; transcript_id "TCONS_00052136"; exon_number "1"; gene_name "ENSCGRG00001003595.1"; oId "ENSCGRT00001004305.1"; nearest_ref "ENSCGRT00001004305.1"; class_code "="; tss_id "TSS38685"; p_id "P26126";
LT883712v1	Cufflinks	exon	3016037	3016084	.	+	.	gene_id "XLOC_029776"; transcript_id "TCONS_00052136"; exon_number "2"; gene_name "ENSCGRG00001003595.1"; oId "ENSCGRT00001004305.1"; nearest_ref "ENSCGRT00001004305.1"; class_code "="; tss_id "TSS38685"; p_id "P26126";
LT883712v1	Cufflinks	exon	3017264	3017354	.	+	.	gene_id "XLOC_029776"; transcript_id "TCONS_00052136"; exon_number "3"; gene_name "ENSCGRG00001003595.1"; oId "ENSCGRT00001004305.1"; nearest_ref "ENSCGRT00001004305.1"; class_code "="; tss_id "TSS38685"; p_id "P26126";
LT883712v1	Cufflinks	exon	3022173	3022185	.	-	.	gene_id "XLOC_029791"; transcript_id "TCONS_00052163"; exon_number "90"; gene_name "ENSCGRG00001021715.1"; oId "CUFF.23816.1"; nearest_ref "ENSCGRT00001028002.1"; class_code "j"; tss_id "TSS38708";
LT883712v1	Cufflinks	exon	3026309	3026469	.	+	.	gene_id "XLOC_029776"; transcript_id "TCONS_00052136"; exon_number "4"; gene_name "ENSCGRG00001003595.1"; oId "ENSCGRT00001004305.1"; nearest_ref "ENSCGRT00001004305.1"; class_code "="; tss_id "TSS38685"; p_id "P26126";
LT883712v1	Cufflinks	exon	3032676	3033187	.	+	.	gene_id "XLOC_029776"; transcript_id "TCONS_00052136"; exon_number "5"; gene_name "ENSCGRG00001003595.1"; oId "ENSCGRT00001004305.1"; nearest_ref "ENSCGRT00001004305.1"; class_code "="; tss_id "TSS38685"; p_id "P26126";
LT883712v1	Cufflinks	exon	3046645	3046676	.	+	.	gene_id "XLOC_029777"; transcript_id "TCONS_00052137"; exon_number "1"; gene_name "ENSCGRG00001004391.1"; oId "CUFF.23798.1"; nearest_ref "ENSCGRT00001005212.1"; class_code "j"; tss_id "TSS38686";
LT883712v1	Cufflinks	exon	3046996	3047014	.	+	.	gene_id "XLOC_029777"; transcript_id "TCONS_00052138"; exon_number "1"; gene_name "ENSCGRG00001004391.1"; oId "CUFF.23798.2"; nearest_ref "ENSCGRT00001005212.1"; class_code "j"; tss_id "TSS38687";
LT883712v1	Cufflinks	exon	3047507	3047627	.	+	.	gene_id "XLOC_029777"; transcript_id "TCONS_00052137"; exon_number "2"; gene_name "ENSCGRG00001004391.1"; oId "CUFF.23798.1"; nearest_ref "ENSCGRT00001005212.1"; class_code "j"; tss_id "TSS38686";
LT883712v1	Cufflinks	exon	3047507	3047627	.	+	.	gene_id "XLOC_029777"; transcript_id "TCONS_00052138"; exon_number "2"; gene_name "ENSCGRG00001004391.1"; oId "CUFF.23798.2"; nearest_ref "ENSCGRT00001005212.1"; class_code "j"; tss_id "TSS38687";
LT883712v1	Cufflinks	exon	3047507	3047627	.	+	.	gene_id "XLOC_029777"; transcript_id "TCONS_00052139"; exon_number "1"; gene_name "ENSCGRG00001004391.1"; oId "ENSCGRT00001005212.1"; contained_in "TCONS_00052137"; nearest_ref "ENSCGRT00001005212.1"; class_code "="; tss_id "TSS38688"; p_id "P26127";
LT883712v1	Cufflinks	exon	3059973	3060197	.	+	.	gene_id "XLOC_029777"; transcript_id "TCONS_00052137"; exon_number "3"; gene_name "ENSCGRG00001004391.1"; oId "CUFF.23798.1"; nearest_ref "ENSCGRT00001005212.1"; class_code "j"; tss_id "TSS38686";
LT883712v1	Cufflinks	exon	3059973	3060197	.	+	.	gene_id "XLOC_029777"; transcript_id "TCONS_00052138"; exon_number "3"; gene_name "ENSCGRG00001004391.1"; oId "CUFF.23798.2"; nearest_ref "ENSCGRT00001005212.1"; class_code "j"; tss_id "TSS38687";
LT883712v1	Cufflinks	exon	3059973	3060197	.	+	.	gene_id "XLOC_029777"; transcript_id "TCONS_00052139"; exon_number "2"; gene_name "ENSCGRG00001004391.1"; oId "ENSCGRT00001005212.1"; contained_in "TCONS_00052137"; nearest_ref "ENSCGRT00001005212.1"; class_code "="; tss_id "TSS38688"; p_id "P26127";
LT883712v1	Cufflinks	exon	3061828	3061884	.	+	.	gene_id "XLOC_029777"; transcript_id "TCONS_00052137"; exon_number "4"; gene_name "ENSCGRG00001004391.1"; oId "CUFF.23798.1"; nearest_ref "ENSCGRT00001005212.1"; class_code "j"; tss_id "TSS38686";
LT883712v1	Cufflinks	exon	3061828	3061884	.	+	.	gene_id "XLOC_029777"; transcript_id "TCONS_00052138"; exon_number "4"; gene_name "ENSCGRG00001004391.1"; oId "CUFF.23798.2"; nearest_ref "ENSCGRT00001005212.1"; class_code "j"; tss_id "TSS38687";
LT883712v1	Cufflinks	exon	3061828	3061884	.	+	.	gene_id "XLOC_029777"; transcript_id "TCONS_00052139"; exon_number "3"; gene_name "ENSCGRG00001004391.1"; oId "ENSCGRT00001005212.1"; contained_in "TCONS_00052137"; nearest_ref "ENSCGRT00001005212.1"; class_code "="; tss_id "TSS38688"; p_id "P26127";
LT883712v1	Cufflinks	exon	3066868	3066958	.	+	.	gene_id "XLOC_029777"; transcript_id "TCONS_00052137"; exon_number "5"; gene_name "ENSCGRG00001004391.1"; oId "CUFF.23798.1"; nearest_ref "ENSCGRT00001005212.1"; class_code "j"; tss_id "TSS38686";
LT883712v1	Cufflinks	exon	3066868	3066958	.	+	.	gene_id "XLOC_029777"; transcript_id "TCONS_00052138"; exon_number "5"; gene_name "ENSCGRG00001004391.1"; oId "CUFF.23798.2"; nearest_ref "ENSCGRT00001005212.1"; class_code "j"; tss_id "TSS38687";
LT883712v1	Cufflinks	exon	3066868	3066958	.	+	.	gene_id "XLOC_029777"; transcript_id "TCONS_00052139"; exon_number "4"; gene_name "ENSCGRG00001004391.1"; oId "ENSCGRT00001005212.1"; contained_in "TCONS_00052137"; nearest_ref "ENSCGRT00001005212.1"; class_code "="; tss_id "TSS38688"; p_id "P26127";
LT883712v1	Cufflinks	exon	3069680	3069840	.	+	.	gene_id "XLOC_029777"; transcript_id "TCONS_00052137"; exon_number "6"; gene_name "ENSCGRG00001004391.1"; oId "CUFF.23798.1"; nearest_ref "ENSCGRT00001005212.1"; class_code "j"; tss_id "TSS38686";
LT883712v1	Cufflinks	exon	3069680	3069840	.	+	.	gene_id "XLOC_029777"; transcript_id "TCONS_00052138"; exon_number "6"; gene_name "ENSCGRG00001004391.1"; oId "CUFF.23798.2"; nearest_ref "ENSCGRT00001005212.1"; class_code "j"; tss_id "TSS38687";
LT883712v1	Cufflinks	exon	3069680	3069840	.	+	.	gene_id "XLOC_029777"; transcript_id "TCONS_00052139"; exon_number "5"; gene_name "ENSCGRG00001004391.1"; oId "ENSCGRT00001005212.1"; contained_in "TCONS_00052137"; nearest_ref "ENSCGRT00001005212.1"; class_code "="; tss_id "TSS38688"; p_id "P26127";
LT883712v1	Cufflinks	exon	3071477	3075113	.	-	.	gene_id "XLOC_029792"; transcript_id "TCONS_00052168"; exon_number "1"; gene_name "ENSCGRG00001009484.1"; oId "ENSCGRT00001011031.1"; nearest_ref "ENSCGRT00001011031.1"; class_code "="; tss_id "TSS38710"; p_id "P26140";
LT883712v1	Cufflinks	exon	3071477	3075113	.	-	.	gene_id "XLOC_029792"; transcript_id "TCONS_00052167"; exon_number "1"; gene_name "ENSCGRG00001009484.1"; oId "CUFF.23799.3"; nearest_ref "ENSCGRT00001011062.1"; class_code "="; tss_id "TSS38710"; p_id "P26141";
LT883712v1	Cufflinks	exon	3071477	3075113	.	-	.	gene_id "XLOC_029792"; transcript_id "TCONS_00052166"; exon_number "1"; gene_name "ENSCGRG00001009484.1"; oId "CUFF.23799.2"; nearest_ref "ENSCGRT00001011056.1"; class_code "="; tss_id "TSS38710"; p_id "P26142";
LT883712v1	Cufflinks	exon	3071477	3074651	.	-	.	gene_id "XLOC_029792"; transcript_id "TCONS_00052169"; exon_number "1"; gene_name "ENSCGRG00001009484.1"; oId "CUFF.23799.4"; nearest_ref "ENSCGRT00001011031.1"; class_code "o"; tss_id "TSS38711";
LT883712v1	Cufflinks	exon	3071525	3075106	.	+	.	gene_id "XLOC_029777"; transcript_id "TCONS_00052137"; exon_number "7"; gene_name "ENSCGRG00001004391.1"; oId "CUFF.23798.1"; nearest_ref "ENSCGRT00001005212.1"; class_code "j"; tss_id "TSS38686";
LT883712v1	Cufflinks	exon	3071525	3075106	.	+	.	gene_id "XLOC_029777"; transcript_id "TCONS_00052138"; exon_number "7"; gene_name "ENSCGRG00001004391.1"; oId "CUFF.23798.2"; nearest_ref "ENSCGRT00001005212.1"; class_code "j"; tss_id "TSS38687";
LT883712v1	Cufflinks	exon	3071525	3072159	.	+	.	gene_id "XLOC_029777"; transcript_id "TCONS_00052139"; exon_number "6"; gene_name "ENSCGRG00001004391.1"; oId "ENSCGRT00001005212.1"; contained_in "TCONS_00052137"; nearest_ref "ENSCGRT00001005212.1"; class_code "="; tss_id "TSS38688"; p_id "P26127";
LT883712v1	Cufflinks	exon	3073558	3074670	.	+	.	gene_id "XLOC_029777"; transcript_id "TCONS_00052140"; exon_number "1"; gene_name "ENSCGRG00001012620.1"; oId "CUFF.23798.4"; nearest_ref "ENSCGRT00001015042.1"; class_code "o"; tss_id "TSS38689";
LT883712v1	Cufflinks	exon	3074949	3075113	.	-	.	gene_id "XLOC_029792"; transcript_id "TCONS_00052171"; exon_number "1"; gene_name "ENSCGRG00001009484.1"; oId "ENSCGRT00001011062.1"; nearest_ref "ENSCGRT00001011062.1"; class_code "="; tss_id "TSS38710"; p_id "P26141";
LT883712v1	Cufflinks	exon	3074949	3075113	.	-	.	gene_id "XLOC_029792"; transcript_id "TCONS_00052170"; exon_number "1"; gene_name "ENSCGRG00001009484.1"; oId "ENSCGRT00001011056.1"; nearest_ref "ENSCGRT00001011056.1"; class_code "="; tss_id "TSS38710"; p_id "P26142";
LT883712v1	Cufflinks	exon	3076803	3076950	.	-	.	gene_id "XLOC_029792"; transcript_id "TCONS_00052168"; exon_number "2"; gene_name "ENSCGRG00001009484.1"; oId "ENSCGRT00001011031.1"; nearest_ref "ENSCGRT00001011031.1"; class_code "="; tss_id "TSS38710"; p_id "P26140";
LT883712v1	Cufflinks	exon	3076803	3076950	.	-	.	gene_id "XLOC_029792"; transcript_id "TCONS_00052167"; exon_number "2"; gene_name "ENSCGRG00001009484.1"; oId "CUFF.23799.3"; nearest_ref "ENSCGRT00001011062.1"; class_code "="; tss_id "TSS38710"; p_id "P26141";
LT883712v1	Cufflinks	exon	3076803	3076950	.	-	.	gene_id "XLOC_029792"; transcript_id "TCONS_00052166"; exon_number "2"; gene_name "ENSCGRG00001009484.1"; oId "CUFF.23799.2"; nearest_ref "ENSCGRT00001011056.1"; class_code "="; tss_id "TSS38710"; p_id "P26142";
LT883712v1	Cufflinks	exon	3076803	3076950	.	-	.	gene_id "XLOC_029792"; transcript_id "TCONS_00052171"; exon_number "2"; gene_name "ENSCGRG00001009484.1"; oId "ENSCGRT00001011062.1"; nearest_ref "ENSCGRT00001011062.1"; class_code "="; tss_id "TSS38710"; p_id "P26141";
LT883712v1	Cufflinks	exon	3076803	3076950	.	-	.	gene_id "XLOC_029792"; transcript_id "TCONS_00052170"; exon_number "2"; gene_name "ENSCGRG00001009484.1"; oId "ENSCGRT00001011056.1"; nearest_ref "ENSCGRT00001011056.1"; class_code "="; tss_id "TSS38710"; p_id "P26142";
LT883712v1	Cufflinks	exon	3077411	3077649	.	-	.	gene_id "XLOC_029792"; transcript_id "TCONS_00052168"; exon_number "3"; gene_name "ENSCGRG00001009484.1"; oId "ENSCGRT00001011031.1"; nearest_ref "ENSCGRT00001011031.1"; class_code "="; tss_id "TSS38710"; p_id "P26140";
LT883712v1	Cufflinks	exon	3077411	3077649	.	-	.	gene_id "XLOC_029792"; transcript_id "TCONS_00052167"; exon_number "3"; gene_name "ENSCGRG00001009484.1"; oId "CUFF.23799.3"; nearest_ref "ENSCGRT00001011062.1"; class_code "="; tss_id "TSS38710"; p_id "P26141";
LT883712v1	Cufflinks	exon	3077411	3077649	.	-	.	gene_id "XLOC_029792"; transcript_id "TCONS_00052166"; exon_number "3"; gene_name "ENSCGRG00001009484.1"; oId "CUFF.23799.2"; nearest_ref "ENSCGRT00001011056.1"; class_code "="; tss_id "TSS38710"; p_id "P26142";
LT883712v1	Cufflinks	exon	3077411	3077649	.	-	.	gene_id "XLOC_029792"; transcript_id "TCONS_00052171"; exon_number "3"; gene_name "ENSCGRG00001009484.1"; oId "ENSCGRT00001011062.1"; nearest_ref "ENSCGRT00001011062.1"; class_code "="; tss_id "TSS38710"; p_id "P26141";
LT883712v1	Cufflinks	exon	3077411	3077649	.	-	.	gene_id "XLOC_029792"; transcript_id "TCONS_00052170"; exon_number "3"; gene_name "ENSCGRG00001009484.1"; oId "ENSCGRT00001011056.1"; nearest_ref "ENSCGRT00001011056.1"; class_code "="; tss_id "TSS38710"; p_id "P26142";
LT883712v1	Cufflinks	exon	3078563	3078657	.	-	.	gene_id "XLOC_029792"; transcript_id "TCONS_00052168"; exon_number "4"; gene_name "ENSCGRG00001009484.1"; oId "ENSCGRT00001011031.1"; nearest_ref "ENSCGRT00001011031.1"; class_code "="; tss_id "TSS38710"; p_id "P26140";
LT883712v1	Cufflinks	exon	3078563	3078684	.	-	.	gene_id "XLOC_029792"; transcript_id "TCONS_00052167"; exon_number "4"; gene_name "ENSCGRG00001009484.1"; oId "CUFF.23799.3"; nearest_ref "ENSCGRT00001011062.1"; class_code "="; tss_id "TSS38710"; p_id "P26141";
LT883712v1	Cufflinks	exon	3078563	3078657	.	-	.	gene_id "XLOC_029792"; transcript_id "TCONS_00052166"; exon_number "4"; gene_name "ENSCGRG00001009484.1"; oId "CUFF.23799.2"; nearest_ref "ENSCGRT00001011056.1"; class_code "="; tss_id "TSS38710"; p_id "P26142";
LT883712v1	Cufflinks	exon	3078563	3078684	.	-	.	gene_id "XLOC_029792"; transcript_id "TCONS_00052171"; exon_number "4"; gene_name "ENSCGRG00001009484.1"; oId "ENSCGRT00001011062.1"; nearest_ref "ENSCGRT00001011062.1"; class_code "="; tss_id "TSS38710"; p_id "P26141";
LT883712v1	Cufflinks	exon	3078563	3078657	.	-	.	gene_id "XLOC_029792"; transcript_id "TCONS_00052170"; exon_number "4"; gene_name "ENSCGRG00001009484.1"; oId "ENSCGRT00001011056.1"; nearest_ref "ENSCGRT00001011056.1"; class_code "="; tss_id "TSS38710"; p_id "P26142";
LT883712v1	Cufflinks	exon	3079286	3079358	.	-	.	gene_id "XLOC_029792"; transcript_id "TCONS_00052168"; exon_number "5"; gene_name "ENSCGRG00001009484.1"; oId "ENSCGRT00001011031.1"; nearest_ref "ENSCGRT00001011031.1"; class_code "="; tss_id "TSS38710"; p_id "P26140";
LT883712v1	Cufflinks	exon	3079286	3079358	.	-	.	gene_id "XLOC_029792"; transcript_id "TCONS_00052166"; exon_number "5"; gene_name "ENSCGRG00001009484.1"; oId "CUFF.23799.2"; nearest_ref "ENSCGRT00001011056.1"; class_code "="; tss_id "TSS38710"; p_id "P26142";
LT883712v1	Cufflinks	exon	3079286	3079358	.	-	.	gene_id "XLOC_029792"; transcript_id "TCONS_00052170"; exon_number "5"; gene_name "ENSCGRG00001009484.1"; oId "ENSCGRT00001011056.1"; nearest_ref "ENSCGRT00001011056.1"; class_code "="; tss_id "TSS38710"; p_id "P26142";
LT883712v1	Cufflinks	exon	3079960	3080133	.	-	.	gene_id "XLOC_029792"; transcript_id "TCONS_00052167"; exon_number "5"; gene_name "ENSCGRG00001009484.1"; oId "CUFF.23799.3"; nearest_ref "ENSCGRT00001011062.1"; class_code "="; tss_id "TSS38710"; p_id "P26141";
LT883712v1	Cufflinks	exon	3079960	3080133	.	-	.	gene_id "XLOC_029792"; transcript_id "TCONS_00052171"; exon_number "5"; gene_name "ENSCGRG00001009484.1"; oId "ENSCGRT00001011062.1"; nearest_ref "ENSCGRT00001011062.1"; class_code "="; tss_id "TSS38710"; p_id "P26141";
LT883712v1	Cufflinks	exon	3080003	3080133	.	-	.	gene_id "XLOC_029792"; transcript_id "TCONS_00052168"; exon_number "6"; gene_name "ENSCGRG00001009484.1"; oId "ENSCGRT00001011031.1"; nearest_ref "ENSCGRT00001011031.1"; class_code "="; tss_id "TSS38710"; p_id "P26140";
LT883712v1	Cufflinks	exon	3080003	3080133	.	-	.	gene_id "XLOC_029792"; transcript_id "TCONS_00052166"; exon_number "6"; gene_name "ENSCGRG00001009484.1"; oId "CUFF.23799.2"; nearest_ref "ENSCGRT00001011056.1"; class_code "="; tss_id "TSS38710"; p_id "P26142";
LT883712v1	Cufflinks	exon	3080003	3080133	.	-	.	gene_id "XLOC_029792"; transcript_id "TCONS_00052170"; exon_number "6"; gene_name "ENSCGRG00001009484.1"; oId "ENSCGRT00001011056.1"; nearest_ref "ENSCGRT00001011056.1"; class_code "="; tss_id "TSS38710"; p_id "P26142";
LT883712v1	Cufflinks	exon	3082370	3082460	.	-	.	gene_id "XLOC_029792"; transcript_id "TCONS_00052168"; exon_number "7"; gene_name "ENSCGRG00001009484.1"; oId "ENSCGRT00001011031.1"; nearest_ref "ENSCGRT00001011031.1"; class_code "="; tss_id "TSS38710"; p_id "P26140";
LT883712v1	Cufflinks	exon	3082370	3082460	.	-	.	gene_id "XLOC_029792"; transcript_id "TCONS_00052167"; exon_number "6"; gene_name "ENSCGRG00001009484.1"; oId "CUFF.23799.3"; nearest_ref "ENSCGRT00001011062.1"; class_code "="; tss_id "TSS38710"; p_id "P26141";
LT883712v1	Cufflinks	exon	3082370	3082460	.	-	.	gene_id "XLOC_029792"; transcript_id "TCONS_00052166"; exon_number "7"; gene_name "ENSCGRG00001009484.1"; oId "CUFF.23799.2"; nearest_ref "ENSCGRT00001011056.1"; class_code "="; tss_id "TSS38710"; p_id "P26142";
LT883712v1	Cufflinks	exon	3082370	3082460	.	-	.	gene_id "XLOC_029792"; transcript_id "TCONS_00052171"; exon_number "6"; gene_name "ENSCGRG00001009484.1"; oId "ENSCGRT00001011062.1"; nearest_ref "ENSCGRT00001011062.1"; class_code "="; tss_id "TSS38710"; p_id "P26141";
LT883712v1	Cufflinks	exon	3082370	3082460	.	-	.	gene_id "XLOC_029792"; transcript_id "TCONS_00052170"; exon_number "7"; gene_name "ENSCGRG00001009484.1"; oId "ENSCGRT00001011056.1"; nearest_ref "ENSCGRT00001011056.1"; class_code "="; tss_id "TSS38710"; p_id "P26142";
LT883712v1	Cufflinks	exon	3083867	3084010	.	-	.	gene_id "XLOC_029792"; transcript_id "TCONS_00052168"; exon_number "8"; gene_name "ENSCGRG00001009484.1"; oId "ENSCGRT00001011031.1"; nearest_ref "ENSCGRT00001011031.1"; class_code "="; tss_id "TSS38710"; p_id "P26140";
LT883712v1	Cufflinks	exon	3083867	3084010	.	-	.	gene_id "XLOC_029792"; transcript_id "TCONS_00052167"; exon_number "7"; gene_name "ENSCGRG00001009484.1"; oId "CUFF.23799.3"; nearest_ref "ENSCGRT00001011062.1"; class_code "="; tss_id "TSS38710"; p_id "P26141";
LT883712v1	Cufflinks	exon	3083867	3084010	.	-	.	gene_id "XLOC_029792"; transcript_id "TCONS_00052166"; exon_number "8"; gene_name "ENSCGRG00001009484.1"; oId "CUFF.23799.2"; nearest_ref "ENSCGRT00001011056.1"; class_code "="; tss_id "TSS38710"; p_id "P26142";
LT883712v1	Cufflinks	exon	3083867	3084010	.	-	.	gene_id "XLOC_029792"; transcript_id "TCONS_00052171"; exon_number "7"; gene_name "ENSCGRG00001009484.1"; oId "ENSCGRT00001011062.1"; nearest_ref "ENSCGRT00001011062.1"; class_code "="; tss_id "TSS38710"; p_id "P26141";
LT883712v1	Cufflinks	exon	3083867	3084010	.	-	.	gene_id "XLOC_029792"; transcript_id "TCONS_00052170"; exon_number "8"; gene_name "ENSCGRG00001009484.1"; oId "ENSCGRT00001011056.1"; nearest_ref "ENSCGRT00001011056.1"; class_code "="; tss_id "TSS38710"; p_id "P26142";
LT883712v1	Cufflinks	exon	3085373	3085460	.	-	.	gene_id "XLOC_029792"; transcript_id "TCONS_00052168"; exon_number "9"; gene_name "ENSCGRG00001009484.1"; oId "ENSCGRT00001011031.1"; nearest_ref "ENSCGRT00001011031.1"; class_code "="; tss_id "TSS38710"; p_id "P26140";
LT883712v1	Cufflinks	exon	3085373	3085460	.	-	.	gene_id "XLOC_029792"; transcript_id "TCONS_00052167"; exon_number "8"; gene_name "ENSCGRG00001009484.1"; oId "CUFF.23799.3"; nearest_ref "ENSCGRT00001011062.1"; class_code "="; tss_id "TSS38710"; p_id "P26141";
LT883712v1	Cufflinks	exon	3085373	3085460	.	-	.	gene_id "XLOC_029792"; transcript_id "TCONS_00052166"; exon_number "9"; gene_name "ENSCGRG00001009484.1"; oId "CUFF.23799.2"; nearest_ref "ENSCGRT00001011056.1"; class_code "="; tss_id "TSS38710"; p_id "P26142";
LT883712v1	Cufflinks	exon	3085373	3085460	.	-	.	gene_id "XLOC_029792"; transcript_id "TCONS_00052171"; exon_number "8"; gene_name "ENSCGRG00001009484.1"; oId "ENSCGRT00001011062.1"; nearest_ref "ENSCGRT00001011062.1"; class_code "="; tss_id "TSS38710"; p_id "P26141";
LT883712v1	Cufflinks	exon	3085373	3085460	.	-	.	gene_id "XLOC_029792"; transcript_id "TCONS_00052170"; exon_number "9"; gene_name "ENSCGRG00001009484.1"; oId "ENSCGRT00001011056.1"; nearest_ref "ENSCGRT00001011056.1"; class_code "="; tss_id "TSS38710"; p_id "P26142";
LT883712v1	Cufflinks	exon	3087829	3088028	.	-	.	gene_id "XLOC_029792"; transcript_id "TCONS_00052168"; exon_number "10"; gene_name "ENSCGRG00001009484.1"; oId "ENSCGRT00001011031.1"; nearest_ref "ENSCGRT00001011031.1"; class_code "="; tss_id "TSS38710"; p_id "P26140";
LT883712v1	Cufflinks	exon	3087829	3088028	.	-	.	gene_id "XLOC_029792"; transcript_id "TCONS_00052167"; exon_number "9"; gene_name "ENSCGRG00001009484.1"; oId "CUFF.23799.3"; nearest_ref "ENSCGRT00001011062.1"; class_code "="; tss_id "TSS38710"; p_id "P26141";
LT883712v1	Cufflinks	exon	3087829	3088028	.	-	.	gene_id "XLOC_029792"; transcript_id "TCONS_00052166"; exon_number "10"; gene_name "ENSCGRG00001009484.1"; oId "CUFF.23799.2"; nearest_ref "ENSCGRT00001011056.1"; class_code "="; tss_id "TSS38710"; p_id "P26142";
LT883712v1	Cufflinks	exon	3087829	3088028	.	-	.	gene_id "XLOC_029792"; transcript_id "TCONS_00052171"; exon_number "9"; gene_name "ENSCGRG00001009484.1"; oId "ENSCGRT00001011062.1"; nearest_ref "ENSCGRT00001011062.1"; class_code "="; tss_id "TSS38710"; p_id "P26141";
LT883712v1	Cufflinks	exon	3087829	3088028	.	-	.	gene_id "XLOC_029792"; transcript_id "TCONS_00052170"; exon_number "10"; gene_name "ENSCGRG00001009484.1"; oId "ENSCGRT00001011056.1"; nearest_ref "ENSCGRT00001011056.1"; class_code "="; tss_id "TSS38710"; p_id "P26142";
LT883712v1	Cufflinks	exon	3088940	3089059	.	-	.	gene_id "XLOC_029792"; transcript_id "TCONS_00052168"; exon_number "11"; gene_name "ENSCGRG00001009484.1"; oId "ENSCGRT00001011031.1"; nearest_ref "ENSCGRT00001011031.1"; class_code "="; tss_id "TSS38710"; p_id "P26140";
LT883712v1	Cufflinks	exon	3088940	3089059	.	-	.	gene_id "XLOC_029792"; transcript_id "TCONS_00052167"; exon_number "10"; gene_name "ENSCGRG00001009484.1"; oId "CUFF.23799.3"; nearest_ref "ENSCGRT00001011062.1"; class_code "="; tss_id "TSS38710"; p_id "P26141";
LT883712v1	Cufflinks	exon	3088940	3089059	.	-	.	gene_id "XLOC_029792"; transcript_id "TCONS_00052166"; exon_number "11"; gene_name "ENSCGRG00001009484.1"; oId "CUFF.23799.2"; nearest_ref "ENSCGRT00001011056.1"; class_code "="; tss_id "TSS38710"; p_id "P26142";
LT883712v1	Cufflinks	exon	3088940	3089059	.	-	.	gene_id "XLOC_029792"; transcript_id "TCONS_00052171"; exon_number "10"; gene_name "ENSCGRG00001009484.1"; oId "ENSCGRT00001011062.1"; nearest_ref "ENSCGRT00001011062.1"; class_code "="; tss_id "TSS38710"; p_id "P26141";
LT883712v1	Cufflinks	exon	3088940	3089059	.	-	.	gene_id "XLOC_029792"; transcript_id "TCONS_00052170"; exon_number "11"; gene_name "ENSCGRG00001009484.1"; oId "ENSCGRT00001011056.1"; nearest_ref "ENSCGRT00001011056.1"; class_code "="; tss_id "TSS38710"; p_id "P26142";
LT883712v1	Cufflinks	exon	3092520	3092628	.	-	.	gene_id "XLOC_029792"; transcript_id "TCONS_00052168"; exon_number "12"; gene_name "ENSCGRG00001009484.1"; oId "ENSCGRT00001011031.1"; nearest_ref "ENSCGRT00001011031.1"; class_code "="; tss_id "TSS38710"; p_id "P26140";
LT883712v1	Cufflinks	exon	3092520	3092628	.	-	.	gene_id "XLOC_029792"; transcript_id "TCONS_00052167"; exon_number "11"; gene_name "ENSCGRG00001009484.1"; oId "CUFF.23799.3"; nearest_ref "ENSCGRT00001011062.1"; class_code "="; tss_id "TSS38710"; p_id "P26141";
LT883712v1	Cufflinks	exon	3092520	3092628	.	-	.	gene_id "XLOC_029792"; transcript_id "TCONS_00052166"; exon_number "12"; gene_name "ENSCGRG00001009484.1"; oId "CUFF.23799.2"; nearest_ref "ENSCGRT00001011056.1"; class_code "="; tss_id "TSS38710"; p_id "P26142";
LT883712v1	Cufflinks	exon	3092520	3092628	.	-	.	gene_id "XLOC_029792"; transcript_id "TCONS_00052171"; exon_number "11"; gene_name "ENSCGRG00001009484.1"; oId "ENSCGRT00001011062.1"; nearest_ref "ENSCGRT00001011062.1"; class_code "="; tss_id "TSS38710"; p_id "P26141";
LT883712v1	Cufflinks	exon	3092520	3092628	.	-	.	gene_id "XLOC_029792"; transcript_id "TCONS_00052170"; exon_number "12"; gene_name "ENSCGRG00001009484.1"; oId "ENSCGRT00001011056.1"; nearest_ref "ENSCGRT00001011056.1"; class_code "="; tss_id "TSS38710"; p_id "P26142";
LT883712v1	Cufflinks	exon	3092731	3092807	.	-	.	gene_id "XLOC_029792"; transcript_id "TCONS_00052168"; exon_number "13"; gene_name "ENSCGRG00001009484.1"; oId "ENSCGRT00001011031.1"; nearest_ref "ENSCGRT00001011031.1"; class_code "="; tss_id "TSS38710"; p_id "P26140";
LT883712v1	Cufflinks	exon	3092731	3092807	.	-	.	gene_id "XLOC_029792"; transcript_id "TCONS_00052167"; exon_number "12"; gene_name "ENSCGRG00001009484.1"; oId "CUFF.23799.3"; nearest_ref "ENSCGRT00001011062.1"; class_code "="; tss_id "TSS38710"; p_id "P26141";
LT883712v1	Cufflinks	exon	3092731	3092807	.	-	.	gene_id "XLOC_029792"; transcript_id "TCONS_00052166"; exon_number "13"; gene_name "ENSCGRG00001009484.1"; oId "CUFF.23799.2"; nearest_ref "ENSCGRT00001011056.1"; class_code "="; tss_id "TSS38710"; p_id "P26142";
LT883712v1	Cufflinks	exon	3092731	3092807	.	-	.	gene_id "XLOC_029792"; transcript_id "TCONS_00052171"; exon_number "12"; gene_name "ENSCGRG00001009484.1"; oId "ENSCGRT00001011062.1"; nearest_ref "ENSCGRT00001011062.1"; class_code "="; tss_id "TSS38710"; p_id "P26141";
LT883712v1	Cufflinks	exon	3092731	3092807	.	-	.	gene_id "XLOC_029792"; transcript_id "TCONS_00052170"; exon_number "13"; gene_name "ENSCGRG00001009484.1"; oId "ENSCGRT00001011056.1"; nearest_ref "ENSCGRT00001011056.1"; class_code "="; tss_id "TSS38710"; p_id "P26142";
LT883712v1	Cufflinks	exon	3094448	3094544	.	-	.	gene_id "XLOC_029792"; transcript_id "TCONS_00052168"; exon_number "14"; gene_name "ENSCGRG00001009484.1"; oId "ENSCGRT00001011031.1"; nearest_ref "ENSCGRT00001011031.1"; class_code "="; tss_id "TSS38710"; p_id "P26140";
LT883712v1	Cufflinks	exon	3094448	3094544	.	-	.	gene_id "XLOC_029792"; transcript_id "TCONS_00052167"; exon_number "13"; gene_name "ENSCGRG00001009484.1"; oId "CUFF.23799.3"; nearest_ref "ENSCGRT00001011062.1"; class_code "="; tss_id "TSS38710"; p_id "P26141";
LT883712v1	Cufflinks	exon	3094448	3094544	.	-	.	gene_id "XLOC_029792"; transcript_id "TCONS_00052166"; exon_number "14"; gene_name "ENSCGRG00001009484.1"; oId "CUFF.23799.2"; nearest_ref "ENSCGRT00001011056.1"; class_code "="; tss_id "TSS38710"; p_id "P26142";
LT883712v1	Cufflinks	exon	3094448	3094544	.	-	.	gene_id "XLOC_029792"; transcript_id "TCONS_00052171"; exon_number "13"; gene_name "ENSCGRG00001009484.1"; oId "ENSCGRT00001011062.1"; nearest_ref "ENSCGRT00001011062.1"; class_code "="; tss_id "TSS38710"; p_id "P26141";
LT883712v1	Cufflinks	exon	3094448	3094544	.	-	.	gene_id "XLOC_029792"; transcript_id "TCONS_00052170"; exon_number "14"; gene_name "ENSCGRG00001009484.1"; oId "ENSCGRT00001011056.1"; nearest_ref "ENSCGRT00001011056.1"; class_code "="; tss_id "TSS38710"; p_id "P26142";
LT883712v1	Cufflinks	exon	3094955	3095111	.	-	.	gene_id "XLOC_029792"; transcript_id "TCONS_00052168"; exon_number "15"; gene_name "ENSCGRG00001009484.1"; oId "ENSCGRT00001011031.1"; nearest_ref "ENSCGRT00001011031.1"; class_code "="; tss_id "TSS38710"; p_id "P26140";
LT883712v1	Cufflinks	exon	3094955	3095111	.	-	.	gene_id "XLOC_029792"; transcript_id "TCONS_00052167"; exon_number "14"; gene_name "ENSCGRG00001009484.1"; oId "CUFF.23799.3"; nearest_ref "ENSCGRT00001011062.1"; class_code "="; tss_id "TSS38710"; p_id "P26141";
LT883712v1	Cufflinks	exon	3094955	3095111	.	-	.	gene_id "XLOC_029792"; transcript_id "TCONS_00052166"; exon_number "15"; gene_name "ENSCGRG00001009484.1"; oId "CUFF.23799.2"; nearest_ref "ENSCGRT00001011056.1"; class_code "="; tss_id "TSS38710"; p_id "P26142";
LT883712v1	Cufflinks	exon	3094955	3095111	.	-	.	gene_id "XLOC_029792"; transcript_id "TCONS_00052171"; exon_number "14"; gene_name "ENSCGRG00001009484.1"; oId "ENSCGRT00001011062.1"; nearest_ref "ENSCGRT00001011062.1"; class_code "="; tss_id "TSS38710"; p_id "P26141";
LT883712v1	Cufflinks	exon	3094955	3095111	.	-	.	gene_id "XLOC_029792"; transcript_id "TCONS_00052170"; exon_number "15"; gene_name "ENSCGRG00001009484.1"; oId "ENSCGRT00001011056.1"; nearest_ref "ENSCGRT00001011056.1"; class_code "="; tss_id "TSS38710"; p_id "P26142";
LT883712v1	Cufflinks	exon	3096616	3096769	.	-	.	gene_id "XLOC_029792"; transcript_id "TCONS_00052168"; exon_number "16"; gene_name "ENSCGRG00001009484.1"; oId "ENSCGRT00001011031.1"; nearest_ref "ENSCGRT00001011031.1"; class_code "="; tss_id "TSS38710"; p_id "P26140";
LT883712v1	Cufflinks	exon	3096616	3096769	.	-	.	gene_id "XLOC_029792"; transcript_id "TCONS_00052167"; exon_number "15"; gene_name "ENSCGRG00001009484.1"; oId "CUFF.23799.3"; nearest_ref "ENSCGRT00001011062.1"; class_code "="; tss_id "TSS38710"; p_id "P26141";
LT883712v1	Cufflinks	exon	3096616	3096769	.	-	.	gene_id "XLOC_029792"; transcript_id "TCONS_00052171"; exon_number "15"; gene_name "ENSCGRG00001009484.1"; oId "ENSCGRT00001011062.1"; nearest_ref "ENSCGRT00001011062.1"; class_code "="; tss_id "TSS38710"; p_id "P26141";
LT883712v1	Cufflinks	exon	3097034	3097181	.	-	.	gene_id "XLOC_029792"; transcript_id "TCONS_00052166"; exon_number "16"; gene_name "ENSCGRG00001009484.1"; oId "CUFF.23799.2"; nearest_ref "ENSCGRT00001011056.1"; class_code "="; tss_id "TSS38710"; p_id "P26142";
LT883712v1	Cufflinks	exon	3097034	3097181	.	-	.	gene_id "XLOC_029792"; transcript_id "TCONS_00052170"; exon_number "16"; gene_name "ENSCGRG00001009484.1"; oId "ENSCGRT00001011056.1"; nearest_ref "ENSCGRT00001011056.1"; class_code "="; tss_id "TSS38710"; p_id "P26142";
LT883712v1	Cufflinks	exon	3098184	3098331	.	-	.	gene_id "XLOC_029792"; transcript_id "TCONS_00052168"; exon_number "17"; gene_name "ENSCGRG00001009484.1"; oId "ENSCGRT00001011031.1"; nearest_ref "ENSCGRT00001011031.1"; class_code "="; tss_id "TSS38710"; p_id "P26140";
LT883712v1	Cufflinks	exon	3098184	3098331	.	-	.	gene_id "XLOC_029792"; transcript_id "TCONS_00052167"; exon_number "16"; gene_name "ENSCGRG00001009484.1"; oId "CUFF.23799.3"; nearest_ref "ENSCGRT00001011062.1"; class_code "="; tss_id "TSS38710"; p_id "P26141";
LT883712v1	Cufflinks	exon	3098184	3098331	.	-	.	gene_id "XLOC_029792"; transcript_id "TCONS_00052166"; exon_number "17"; gene_name "ENSCGRG00001009484.1"; oId "CUFF.23799.2"; nearest_ref "ENSCGRT00001011056.1"; class_code "="; tss_id "TSS38710"; p_id "P26142";
LT883712v1	Cufflinks	exon	3098184	3098331	.	-	.	gene_id "XLOC_029792"; transcript_id "TCONS_00052171"; exon_number "16"; gene_name "ENSCGRG00001009484.1"; oId "ENSCGRT00001011062.1"; nearest_ref "ENSCGRT00001011062.1"; class_code "="; tss_id "TSS38710"; p_id "P26141";
LT883712v1	Cufflinks	exon	3098184	3098331	.	-	.	gene_id "XLOC_029792"; transcript_id "TCONS_00052170"; exon_number "17"; gene_name "ENSCGRG00001009484.1"; oId "ENSCGRT00001011056.1"; nearest_ref "ENSCGRT00001011056.1"; class_code "="; tss_id "TSS38710"; p_id "P26142";
LT883712v1	Cufflinks	exon	3100079	3100245	.	-	.	gene_id "XLOC_029792"; transcript_id "TCONS_00052168"; exon_number "18"; gene_name "ENSCGRG00001009484.1"; oId "ENSCGRT00001011031.1"; nearest_ref "ENSCGRT00001011031.1"; class_code "="; tss_id "TSS38710"; p_id "P26140";
LT883712v1	Cufflinks	exon	3100079	3100245	.	-	.	gene_id "XLOC_029792"; transcript_id "TCONS_00052167"; exon_number "17"; gene_name "ENSCGRG00001009484.1"; oId "CUFF.23799.3"; nearest_ref "ENSCGRT00001011062.1"; class_code "="; tss_id "TSS38710"; p_id "P26141";
LT883712v1	Cufflinks	exon	3100079	3100245	.	-	.	gene_id "XLOC_029792"; transcript_id "TCONS_00052166"; exon_number "18"; gene_name "ENSCGRG00001009484.1"; oId "CUFF.23799.2"; nearest_ref "ENSCGRT00001011056.1"; class_code "="; tss_id "TSS38710"; p_id "P26142";
LT883712v1	Cufflinks	exon	3100079	3100245	.	-	.	gene_id "XLOC_029792"; transcript_id "TCONS_00052171"; exon_number "17"; gene_name "ENSCGRG00001009484.1"; oId "ENSCGRT00001011062.1"; nearest_ref "ENSCGRT00001011062.1"; class_code "="; tss_id "TSS38710"; p_id "P26141";
LT883712v1	Cufflinks	exon	3100079	3100245	.	-	.	gene_id "XLOC_029792"; transcript_id "TCONS_00052170"; exon_number "18"; gene_name "ENSCGRG00001009484.1"; oId "ENSCGRT00001011056.1"; nearest_ref "ENSCGRT00001011056.1"; class_code "="; tss_id "TSS38710"; p_id "P26142";
LT883712v1	Cufflinks	exon	3104609	3104734	.	-	.	gene_id "XLOC_029792"; transcript_id "TCONS_00052168"; exon_number "19"; gene_name "ENSCGRG00001009484.1"; oId "ENSCGRT00001011031.1"; nearest_ref "ENSCGRT00001011031.1"; class_code "="; tss_id "TSS38710"; p_id "P26140";
LT883712v1	Cufflinks	exon	3104609	3104734	.	-	.	gene_id "XLOC_029792"; transcript_id "TCONS_00052167"; exon_number "18"; gene_name "ENSCGRG00001009484.1"; oId "CUFF.23799.3"; nearest_ref "ENSCGRT00001011062.1"; class_code "="; tss_id "TSS38710"; p_id "P26141";
LT883712v1	Cufflinks	exon	3104609	3104734	.	-	.	gene_id "XLOC_029792"; transcript_id "TCONS_00052166"; exon_number "19"; gene_name "ENSCGRG00001009484.1"; oId "CUFF.23799.2"; nearest_ref "ENSCGRT00001011056.1"; class_code "="; tss_id "TSS38710"; p_id "P26142";
LT883712v1	Cufflinks	exon	3104609	3104734	.	-	.	gene_id "XLOC_029792"; transcript_id "TCONS_00052171"; exon_number "18"; gene_name "ENSCGRG00001009484.1"; oId "ENSCGRT00001011062.1"; nearest_ref "ENSCGRT00001011062.1"; class_code "="; tss_id "TSS38710"; p_id "P26141";
LT883712v1	Cufflinks	exon	3104609	3104734	.	-	.	gene_id "XLOC_029792"; transcript_id "TCONS_00052170"; exon_number "19"; gene_name "ENSCGRG00001009484.1"; oId "ENSCGRT00001011056.1"; nearest_ref "ENSCGRT00001011056.1"; class_code "="; tss_id "TSS38710"; p_id "P26142";
LT883712v1	Cufflinks	exon	3105632	3105754	.	-	.	gene_id "XLOC_029792"; transcript_id "TCONS_00052168"; exon_number "20"; gene_name "ENSCGRG00001009484.1"; oId "ENSCGRT00001011031.1"; nearest_ref "ENSCGRT00001011031.1"; class_code "="; tss_id "TSS38710"; p_id "P26140";
LT883712v1	Cufflinks	exon	3105632	3105754	.	-	.	gene_id "XLOC_029792"; transcript_id "TCONS_00052167"; exon_number "19"; gene_name "ENSCGRG00001009484.1"; oId "CUFF.23799.3"; nearest_ref "ENSCGRT00001011062.1"; class_code "="; tss_id "TSS38710"; p_id "P26141";
LT883712v1	Cufflinks	exon	3105632	3105754	.	-	.	gene_id "XLOC_029792"; transcript_id "TCONS_00052166"; exon_number "20"; gene_name "ENSCGRG00001009484.1"; oId "CUFF.23799.2"; nearest_ref "ENSCGRT00001011056.1"; class_code "="; tss_id "TSS38710"; p_id "P26142";
LT883712v1	Cufflinks	exon	3105632	3105754	.	-	.	gene_id "XLOC_029792"; transcript_id "TCONS_00052171"; exon_number "19"; gene_name "ENSCGRG00001009484.1"; oId "ENSCGRT00001011062.1"; nearest_ref "ENSCGRT00001011062.1"; class_code "="; tss_id "TSS38710"; p_id "P26141";
LT883712v1	Cufflinks	exon	3105632	3105754	.	-	.	gene_id "XLOC_029792"; transcript_id "TCONS_00052170"; exon_number "20"; gene_name "ENSCGRG00001009484.1"; oId "ENSCGRT00001011056.1"; nearest_ref "ENSCGRT00001011056.1"; class_code "="; tss_id "TSS38710"; p_id "P26142";
LT883712v1	Cufflinks	exon	3109029	3109146	.	-	.	gene_id "XLOC_029792"; transcript_id "TCONS_00052168"; exon_number "21"; gene_name "ENSCGRG00001009484.1"; oId "ENSCGRT00001011031.1"; nearest_ref "ENSCGRT00001011031.1"; class_code "="; tss_id "TSS38710"; p_id "P26140";
LT883712v1	Cufflinks	exon	3109029	3109146	.	-	.	gene_id "XLOC_029792"; transcript_id "TCONS_00052167"; exon_number "20"; gene_name "ENSCGRG00001009484.1"; oId "CUFF.23799.3"; nearest_ref "ENSCGRT00001011062.1"; class_code "="; tss_id "TSS38710"; p_id "P26141";
LT883712v1	Cufflinks	exon	3109029	3109146	.	-	.	gene_id "XLOC_029792"; transcript_id "TCONS_00052166"; exon_number "21"; gene_name "ENSCGRG00001009484.1"; oId "CUFF.23799.2"; nearest_ref "ENSCGRT00001011056.1"; class_code "="; tss_id "TSS38710"; p_id "P26142";
LT883712v1	Cufflinks	exon	3109029	3109146	.	-	.	gene_id "XLOC_029792"; transcript_id "TCONS_00052171"; exon_number "20"; gene_name "ENSCGRG00001009484.1"; oId "ENSCGRT00001011062.1"; nearest_ref "ENSCGRT00001011062.1"; class_code "="; tss_id "TSS38710"; p_id "P26141";
LT883712v1	Cufflinks	exon	3109029	3109146	.	-	.	gene_id "XLOC_029792"; transcript_id "TCONS_00052170"; exon_number "21"; gene_name "ENSCGRG00001009484.1"; oId "ENSCGRT00001011056.1"; nearest_ref "ENSCGRT00001011056.1"; class_code "="; tss_id "TSS38710"; p_id "P26142";
LT883712v1	Cufflinks	exon	3110119	3110210	.	-	.	gene_id "XLOC_029792"; transcript_id "TCONS_00052168"; exon_number "22"; gene_name "ENSCGRG00001009484.1"; oId "ENSCGRT00001011031.1"; nearest_ref "ENSCGRT00001011031.1"; class_code "="; tss_id "TSS38710"; p_id "P26140";
LT883712v1	Cufflinks	exon	3110119	3110210	.	-	.	gene_id "XLOC_029792"; transcript_id "TCONS_00052167"; exon_number "21"; gene_name "ENSCGRG00001009484.1"; oId "CUFF.23799.3"; nearest_ref "ENSCGRT00001011062.1"; class_code "="; tss_id "TSS38710"; p_id "P26141";
LT883712v1	Cufflinks	exon	3110119	3110210	.	-	.	gene_id "XLOC_029792"; transcript_id "TCONS_00052166"; exon_number "22"; gene_name "ENSCGRG00001009484.1"; oId "CUFF.23799.2"; nearest_ref "ENSCGRT00001011056.1"; class_code "="; tss_id "TSS38710"; p_id "P26142";
LT883712v1	Cufflinks	exon	3110119	3110210	.	-	.	gene_id "XLOC_029792"; transcript_id "TCONS_00052171"; exon_number "21"; gene_name "ENSCGRG00001009484.1"; oId "ENSCGRT00001011062.1"; nearest_ref "ENSCGRT00001011062.1"; class_code "="; tss_id "TSS38710"; p_id "P26141";
LT883712v1	Cufflinks	exon	3110119	3110210	.	-	.	gene_id "XLOC_029792"; transcript_id "TCONS_00052170"; exon_number "22"; gene_name "ENSCGRG00001009484.1"; oId "ENSCGRT00001011056.1"; nearest_ref "ENSCGRT00001011056.1"; class_code "="; tss_id "TSS38710"; p_id "P26142";
LT883712v1	Cufflinks	exon	3117570	3117674	.	-	.	gene_id "XLOC_029792"; transcript_id "TCONS_00052168"; exon_number "23"; gene_name "ENSCGRG00001009484.1"; oId "ENSCGRT00001011031.1"; nearest_ref "ENSCGRT00001011031.1"; class_code "="; tss_id "TSS38710"; p_id "P26140";
LT883712v1	Cufflinks	exon	3117570	3117674	.	-	.	gene_id "XLOC_029792"; transcript_id "TCONS_00052167"; exon_number "22"; gene_name "ENSCGRG00001009484.1"; oId "CUFF.23799.3"; nearest_ref "ENSCGRT00001011062.1"; class_code "="; tss_id "TSS38710"; p_id "P26141";
LT883712v1	Cufflinks	exon	3117570	3117674	.	-	.	gene_id "XLOC_029792"; transcript_id "TCONS_00052166"; exon_number "23"; gene_name "ENSCGRG00001009484.1"; oId "CUFF.23799.2"; nearest_ref "ENSCGRT00001011056.1"; class_code "="; tss_id "TSS38710"; p_id "P26142";
LT883712v1	Cufflinks	exon	3117570	3117674	.	-	.	gene_id "XLOC_029792"; transcript_id "TCONS_00052171"; exon_number "22"; gene_name "ENSCGRG00001009484.1"; oId "ENSCGRT00001011062.1"; nearest_ref "ENSCGRT00001011062.1"; class_code "="; tss_id "TSS38710"; p_id "P26141";
LT883712v1	Cufflinks	exon	3117570	3117674	.	-	.	gene_id "XLOC_029792"; transcript_id "TCONS_00052170"; exon_number "23"; gene_name "ENSCGRG00001009484.1"; oId "ENSCGRT00001011056.1"; nearest_ref "ENSCGRT00001011056.1"; class_code "="; tss_id "TSS38710"; p_id "P26142";
LT883712v1	Cufflinks	exon	3119004	3119132	.	-	.	gene_id "XLOC_029792"; transcript_id "TCONS_00052168"; exon_number "24"; gene_name "ENSCGRG00001009484.1"; oId "ENSCGRT00001011031.1"; nearest_ref "ENSCGRT00001011031.1"; class_code "="; tss_id "TSS38710"; p_id "P26140";
LT883712v1	Cufflinks	exon	3119004	3119132	.	-	.	gene_id "XLOC_029792"; transcript_id "TCONS_00052167"; exon_number "23"; gene_name "ENSCGRG00001009484.1"; oId "CUFF.23799.3"; nearest_ref "ENSCGRT00001011062.1"; class_code "="; tss_id "TSS38710"; p_id "P26141";
LT883712v1	Cufflinks	exon	3119004	3119132	.	-	.	gene_id "XLOC_029792"; transcript_id "TCONS_00052166"; exon_number "24"; gene_name "ENSCGRG00001009484.1"; oId "CUFF.23799.2"; nearest_ref "ENSCGRT00001011056.1"; class_code "="; tss_id "TSS38710"; p_id "P26142";
LT883712v1	Cufflinks	exon	3119004	3119132	.	-	.	gene_id "XLOC_029792"; transcript_id "TCONS_00052171"; exon_number "23"; gene_name "ENSCGRG00001009484.1"; oId "ENSCGRT00001011062.1"; nearest_ref "ENSCGRT00001011062.1"; class_code "="; tss_id "TSS38710"; p_id "P26141";
LT883712v1	Cufflinks	exon	3119004	3119132	.	-	.	gene_id "XLOC_029792"; transcript_id "TCONS_00052170"; exon_number "24"; gene_name "ENSCGRG00001009484.1"; oId "ENSCGRT00001011056.1"; nearest_ref "ENSCGRT00001011056.1"; class_code "="; tss_id "TSS38710"; p_id "P26142";
LT883712v1	Cufflinks	exon	3119225	3119321	.	-	.	gene_id "XLOC_029792"; transcript_id "TCONS_00052168"; exon_number "25"; gene_name "ENSCGRG00001009484.1"; oId "ENSCGRT00001011031.1"; nearest_ref "ENSCGRT00001011031.1"; class_code "="; tss_id "TSS38710"; p_id "P26140";
LT883712v1	Cufflinks	exon	3119225	3119351	.	-	.	gene_id "XLOC_029792"; transcript_id "TCONS_00052167"; exon_number "24"; gene_name "ENSCGRG00001009484.1"; oId "CUFF.23799.3"; nearest_ref "ENSCGRT00001011062.1"; class_code "="; tss_id "TSS38710"; p_id "P26141";
LT883712v1	Cufflinks	exon	3119225	3119321	.	-	.	gene_id "XLOC_029792"; transcript_id "TCONS_00052166"; exon_number "25"; gene_name "ENSCGRG00001009484.1"; oId "CUFF.23799.2"; nearest_ref "ENSCGRT00001011056.1"; class_code "="; tss_id "TSS38710"; p_id "P26142";
LT883712v1	Cufflinks	exon	3119225	3119351	.	-	.	gene_id "XLOC_029792"; transcript_id "TCONS_00052171"; exon_number "24"; gene_name "ENSCGRG00001009484.1"; oId "ENSCGRT00001011062.1"; nearest_ref "ENSCGRT00001011062.1"; class_code "="; tss_id "TSS38710"; p_id "P26141";
LT883712v1	Cufflinks	exon	3119225	3119321	.	-	.	gene_id "XLOC_029792"; transcript_id "TCONS_00052170"; exon_number "25"; gene_name "ENSCGRG00001009484.1"; oId "ENSCGRT00001011056.1"; nearest_ref "ENSCGRT00001011056.1"; class_code "="; tss_id "TSS38710"; p_id "P26142";
LT883712v1	Cufflinks	exon	3119427	3119446	.	-	.	gene_id "XLOC_029792"; transcript_id "TCONS_00052167"; exon_number "25"; gene_name "ENSCGRG00001009484.1"; oId "CUFF.23799.3"; nearest_ref "ENSCGRT00001011062.1"; class_code "="; tss_id "TSS38710"; p_id "P26141";
LT883712v1	Cufflinks	exon	3119427	3119446	.	-	.	gene_id "XLOC_029792"; transcript_id "TCONS_00052171"; exon_number "25"; gene_name "ENSCGRG00001009484.1"; oId "ENSCGRT00001011062.1"; nearest_ref "ENSCGRT00001011062.1"; class_code "="; tss_id "TSS38710"; p_id "P26141";
LT883712v1	Cufflinks	exon	3119474	3119503	.	-	.	gene_id "XLOC_029792"; transcript_id "TCONS_00052167"; exon_number "26"; gene_name "ENSCGRG00001009484.1"; oId "CUFF.23799.3"; nearest_ref "ENSCGRT00001011062.1"; class_code "="; tss_id "TSS38710"; p_id "P26141";
LT883712v1	Cufflinks	exon	3119474	3119503	.	-	.	gene_id "XLOC_029792"; transcript_id "TCONS_00052171"; exon_number "26"; gene_name "ENSCGRG00001009484.1"; oId "ENSCGRT00001011062.1"; nearest_ref "ENSCGRT00001011062.1"; class_code "="; tss_id "TSS38710"; p_id "P26141";
LT883712v1	Cufflinks	exon	3121676	3121857	.	-	.	gene_id "XLOC_029792"; transcript_id "TCONS_00052168"; exon_number "26"; gene_name "ENSCGRG00001009484.1"; oId "ENSCGRT00001011031.1"; nearest_ref "ENSCGRT00001011031.1"; class_code "="; tss_id "TSS38710"; p_id "P26140";
LT883712v1	Cufflinks	exon	3121676	3121857	.	-	.	gene_id "XLOC_029792"; transcript_id "TCONS_00052166"; exon_number "26"; gene_name "ENSCGRG00001009484.1"; oId "CUFF.23799.2"; nearest_ref "ENSCGRT00001011056.1"; class_code "="; tss_id "TSS38710"; p_id "P26142";
LT883712v1	Cufflinks	exon	3121676	3121857	.	-	.	gene_id "XLOC_029792"; transcript_id "TCONS_00052170"; exon_number "26"; gene_name "ENSCGRG00001009484.1"; oId "ENSCGRT00001011056.1"; nearest_ref "ENSCGRT00001011056.1"; class_code "="; tss_id "TSS38710"; p_id "P26142";
LT883712v1	Cufflinks	exon	3123114	3123215	.	-	.	gene_id "XLOC_029792"; transcript_id "TCONS_00052168"; exon_number "27"; gene_name "ENSCGRG00001009484.1"; oId "ENSCGRT00001011031.1"; nearest_ref "ENSCGRT00001011031.1"; class_code "="; tss_id "TSS38710"; p_id "P26140";
LT883712v1	Cufflinks	exon	3123114	3123215	.	-	.	gene_id "XLOC_029792"; transcript_id "TCONS_00052167"; exon_number "27"; gene_name "ENSCGRG00001009484.1"; oId "CUFF.23799.3"; nearest_ref "ENSCGRT00001011062.1"; class_code "="; tss_id "TSS38710"; p_id "P26141";
LT883712v1	Cufflinks	exon	3123114	3123215	.	-	.	gene_id "XLOC_029792"; transcript_id "TCONS_00052166"; exon_number "27"; gene_name "ENSCGRG00001009484.1"; oId "CUFF.23799.2"; nearest_ref "ENSCGRT00001011056.1"; class_code "="; tss_id "TSS38710"; p_id "P26142";
LT883712v1	Cufflinks	exon	3123114	3123215	.	-	.	gene_id "XLOC_029792"; transcript_id "TCONS_00052171"; exon_number "27"; gene_name "ENSCGRG00001009484.1"; oId "ENSCGRT00001011062.1"; nearest_ref "ENSCGRT00001011062.1"; class_code "="; tss_id "TSS38710"; p_id "P26141";
LT883712v1	Cufflinks	exon	3123114	3123215	.	-	.	gene_id "XLOC_029792"; transcript_id "TCONS_00052170"; exon_number "27"; gene_name "ENSCGRG00001009484.1"; oId "ENSCGRT00001011056.1"; nearest_ref "ENSCGRT00001011056.1"; class_code "="; tss_id "TSS38710"; p_id "P26142";
LT883712v1	Cufflinks	exon	3123352	3123429	.	-	.	gene_id "XLOC_029792"; transcript_id "TCONS_00052168"; exon_number "28"; gene_name "ENSCGRG00001009484.1"; oId "ENSCGRT00001011031.1"; nearest_ref "ENSCGRT00001011031.1"; class_code "="; tss_id "TSS38710"; p_id "P26140";
LT883712v1	Cufflinks	exon	3123352	3123429	.	-	.	gene_id "XLOC_029792"; transcript_id "TCONS_00052167"; exon_number "28"; gene_name "ENSCGRG00001009484.1"; oId "CUFF.23799.3"; nearest_ref "ENSCGRT00001011062.1"; class_code "="; tss_id "TSS38710"; p_id "P26141";
LT883712v1	Cufflinks	exon	3123352	3123429	.	-	.	gene_id "XLOC_029792"; transcript_id "TCONS_00052166"; exon_number "28"; gene_name "ENSCGRG00001009484.1"; oId "CUFF.23799.2"; nearest_ref "ENSCGRT00001011056.1"; class_code "="; tss_id "TSS38710"; p_id "P26142";
LT883712v1	Cufflinks	exon	3123352	3123429	.	-	.	gene_id "XLOC_029792"; transcript_id "TCONS_00052171"; exon_number "28"; gene_name "ENSCGRG00001009484.1"; oId "ENSCGRT00001011062.1"; nearest_ref "ENSCGRT00001011062.1"; class_code "="; tss_id "TSS38710"; p_id "P26141";
LT883712v1	Cufflinks	exon	3123352	3123429	.	-	.	gene_id "XLOC_029792"; transcript_id "TCONS_00052170"; exon_number "28"; gene_name "ENSCGRG00001009484.1"; oId "ENSCGRT00001011056.1"; nearest_ref "ENSCGRT00001011056.1"; class_code "="; tss_id "TSS38710"; p_id "P26142";
LT883712v1	Cufflinks	exon	3124514	3124603	.	-	.	gene_id "XLOC_029792"; transcript_id "TCONS_00052168"; exon_number "29"; gene_name "ENSCGRG00001009484.1"; oId "ENSCGRT00001011031.1"; nearest_ref "ENSCGRT00001011031.1"; class_code "="; tss_id "TSS38710"; p_id "P26140";
LT883712v1	Cufflinks	exon	3124514	3124603	.	-	.	gene_id "XLOC_029792"; transcript_id "TCONS_00052167"; exon_number "29"; gene_name "ENSCGRG00001009484.1"; oId "CUFF.23799.3"; nearest_ref "ENSCGRT00001011062.1"; class_code "="; tss_id "TSS38710"; p_id "P26141";
LT883712v1	Cufflinks	exon	3124514	3124603	.	-	.	gene_id "XLOC_029792"; transcript_id "TCONS_00052166"; exon_number "29"; gene_name "ENSCGRG00001009484.1"; oId "CUFF.23799.2"; nearest_ref "ENSCGRT00001011056.1"; class_code "="; tss_id "TSS38710"; p_id "P26142";
LT883712v1	Cufflinks	exon	3124514	3124603	.	-	.	gene_id "XLOC_029792"; transcript_id "TCONS_00052171"; exon_number "29"; gene_name "ENSCGRG00001009484.1"; oId "ENSCGRT00001011062.1"; nearest_ref "ENSCGRT00001011062.1"; class_code "="; tss_id "TSS38710"; p_id "P26141";
LT883712v1	Cufflinks	exon	3124514	3124603	.	-	.	gene_id "XLOC_029792"; transcript_id "TCONS_00052170"; exon_number "29"; gene_name "ENSCGRG00001009484.1"; oId "ENSCGRT00001011056.1"; nearest_ref "ENSCGRT00001011056.1"; class_code "="; tss_id "TSS38710"; p_id "P26142";
LT883712v1	Cufflinks	exon	3124684	3124801	.	-	.	gene_id "XLOC_029792"; transcript_id "TCONS_00052168"; exon_number "30"; gene_name "ENSCGRG00001009484.1"; oId "ENSCGRT00001011031.1"; nearest_ref "ENSCGRT00001011031.1"; class_code "="; tss_id "TSS38710"; p_id "P26140";
LT883712v1	Cufflinks	exon	3124684	3124801	.	-	.	gene_id "XLOC_029792"; transcript_id "TCONS_00052167"; exon_number "30"; gene_name "ENSCGRG00001009484.1"; oId "CUFF.23799.3"; nearest_ref "ENSCGRT00001011062.1"; class_code "="; tss_id "TSS38710"; p_id "P26141";
LT883712v1	Cufflinks	exon	3124684	3124801	.	-	.	gene_id "XLOC_029792"; transcript_id "TCONS_00052166"; exon_number "30"; gene_name "ENSCGRG00001009484.1"; oId "CUFF.23799.2"; nearest_ref "ENSCGRT00001011056.1"; class_code "="; tss_id "TSS38710"; p_id "P26142";
LT883712v1	Cufflinks	exon	3124684	3124800	.	-	.	gene_id "XLOC_029792"; transcript_id "TCONS_00052171"; exon_number "30"; gene_name "ENSCGRG00001009484.1"; oId "ENSCGRT00001011062.1"; nearest_ref "ENSCGRT00001011062.1"; class_code "="; tss_id "TSS38710"; p_id "P26141";
LT883712v1	Cufflinks	exon	3124684	3124800	.	-	.	gene_id "XLOC_029792"; transcript_id "TCONS_00052170"; exon_number "30"; gene_name "ENSCGRG00001009484.1"; oId "ENSCGRT00001011056.1"; nearest_ref "ENSCGRT00001011056.1"; class_code "="; tss_id "TSS38710"; p_id "P26142";
LT883712v1	Cufflinks	exon	3163832	3163935	.	-	.	gene_id "XLOC_029793"; transcript_id "TCONS_00052172"; exon_number "1"; gene_name "ENSCGRG00001016603.1"; oId "CUFF.23806.1"; nearest_ref "ENSCGRT00001020473.1"; class_code "j"; tss_id "TSS38712";
LT883712v1	Cufflinks	exon	3175684	3175730	.	-	.	gene_id "XLOC_029793"; transcript_id "TCONS_00052174"; exon_number "1"; gene_name "ENSCGRG00001016603.1"; oId "ENSCGRT00001020476.1"; nearest_ref "ENSCGRT00001020476.1"; class_code "="; tss_id "TSS38712"; p_id "P26144";
LT883712v1	Cufflinks	exon	3175684	3175730	.	-	.	gene_id "XLOC_029793"; transcript_id "TCONS_00052173"; exon_number "1"; gene_name "ENSCGRG00001016603.1"; oId "ENSCGRT00001020473.1"; nearest_ref "ENSCGRT00001020473.1"; class_code "="; tss_id "TSS38712"; p_id "P26143";
LT883712v1	Cufflinks	exon	3176688	3176788	.	-	.	gene_id "XLOC_029793"; transcript_id "TCONS_00052174"; exon_number "2"; gene_name "ENSCGRG00001016603.1"; oId "ENSCGRT00001020476.1"; nearest_ref "ENSCGRT00001020476.1"; class_code "="; tss_id "TSS38712"; p_id "P26144";
LT883712v1	Cufflinks	exon	3176688	3176788	.	-	.	gene_id "XLOC_029793"; transcript_id "TCONS_00052173"; exon_number "2"; gene_name "ENSCGRG00001016603.1"; oId "ENSCGRT00001020473.1"; nearest_ref "ENSCGRT00001020473.1"; class_code "="; tss_id "TSS38712"; p_id "P26143";
LT883712v1	Cufflinks	exon	3179913	3180001	.	-	.	gene_id "XLOC_029793"; transcript_id "TCONS_00052174"; exon_number "3"; gene_name "ENSCGRG00001016603.1"; oId "ENSCGRT00001020476.1"; nearest_ref "ENSCGRT00001020476.1"; class_code "="; tss_id "TSS38712"; p_id "P26144";
LT883712v1	Cufflinks	exon	3179913	3180001	.	-	.	gene_id "XLOC_029793"; transcript_id "TCONS_00052173"; exon_number "3"; gene_name "ENSCGRG00001016603.1"; oId "ENSCGRT00001020473.1"; nearest_ref "ENSCGRT00001020473.1"; class_code "="; tss_id "TSS38712"; p_id "P26143";
LT883712v1	Cufflinks	exon	3180676	3180801	.	-	.	gene_id "XLOC_029793"; transcript_id "TCONS_00052174"; exon_number "4"; gene_name "ENSCGRG00001016603.1"; oId "ENSCGRT00001020476.1"; nearest_ref "ENSCGRT00001020476.1"; class_code "="; tss_id "TSS38712"; p_id "P26144";
LT883712v1	Cufflinks	exon	3180676	3180801	.	-	.	gene_id "XLOC_029793"; transcript_id "TCONS_00052173"; exon_number "4"; gene_name "ENSCGRG00001016603.1"; oId "ENSCGRT00001020473.1"; nearest_ref "ENSCGRT00001020473.1"; class_code "="; tss_id "TSS38712"; p_id "P26143";
LT883712v1	Cufflinks	exon	3181817	3181995	.	-	.	gene_id "XLOC_029793"; transcript_id "TCONS_00052174"; exon_number "5"; gene_name "ENSCGRG00001016603.1"; oId "ENSCGRT00001020476.1"; nearest_ref "ENSCGRT00001020476.1"; class_code "="; tss_id "TSS38712"; p_id "P26144";
LT883712v1	Cufflinks	exon	3181817	3181995	.	-	.	gene_id "XLOC_029793"; transcript_id "TCONS_00052173"; exon_number "5"; gene_name "ENSCGRG00001016603.1"; oId "ENSCGRT00001020473.1"; nearest_ref "ENSCGRT00001020473.1"; class_code "="; tss_id "TSS38712"; p_id "P26143";
LT883712v1	Cufflinks	exon	3181926	3181995	.	-	.	gene_id "XLOC_029793"; transcript_id "TCONS_00052172"; exon_number "2"; gene_name "ENSCGRG00001016603.1"; oId "CUFF.23806.1"; nearest_ref "ENSCGRT00001020473.1"; class_code "j"; tss_id "TSS38712";
LT883712v1	Cufflinks	exon	3182749	3182869	.	-	.	gene_id "XLOC_029793"; transcript_id "TCONS_00052172"; exon_number "3"; gene_name "ENSCGRG00001016603.1"; oId "CUFF.23806.1"; nearest_ref "ENSCGRT00001020473.1"; class_code "j"; tss_id "TSS38712";
LT883712v1	Cufflinks	exon	3182749	3182869	.	-	.	gene_id "XLOC_029793"; transcript_id "TCONS_00052174"; exon_number "6"; gene_name "ENSCGRG00001016603.1"; oId "ENSCGRT00001020476.1"; nearest_ref "ENSCGRT00001020476.1"; class_code "="; tss_id "TSS38712"; p_id "P26144";
LT883712v1	Cufflinks	exon	3182749	3182869	.	-	.	gene_id "XLOC_029793"; transcript_id "TCONS_00052173"; exon_number "6"; gene_name "ENSCGRG00001016603.1"; oId "ENSCGRT00001020473.1"; nearest_ref "ENSCGRT00001020473.1"; class_code "="; tss_id "TSS38712"; p_id "P26143";
LT883712v1	Cufflinks	exon	3182950	3183034	.	-	.	gene_id "XLOC_029793"; transcript_id "TCONS_00052172"; exon_number "4"; gene_name "ENSCGRG00001016603.1"; oId "CUFF.23806.1"; nearest_ref "ENSCGRT00001020473.1"; class_code "j"; tss_id "TSS38712";
LT883712v1	Cufflinks	exon	3182950	3183034	.	-	.	gene_id "XLOC_029793"; transcript_id "TCONS_00052174"; exon_number "7"; gene_name "ENSCGRG00001016603.1"; oId "ENSCGRT00001020476.1"; nearest_ref "ENSCGRT00001020476.1"; class_code "="; tss_id "TSS38712"; p_id "P26144";
LT883712v1	Cufflinks	exon	3182950	3183034	.	-	.	gene_id "XLOC_029793"; transcript_id "TCONS_00052173"; exon_number "7"; gene_name "ENSCGRG00001016603.1"; oId "ENSCGRT00001020473.1"; nearest_ref "ENSCGRT00001020473.1"; class_code "="; tss_id "TSS38712"; p_id "P26143";
LT883712v1	Cufflinks	exon	3185952	3186134	.	-	.	gene_id "XLOC_029793"; transcript_id "TCONS_00052172"; exon_number "5"; gene_name "ENSCGRG00001016603.1"; oId "CUFF.23806.1"; nearest_ref "ENSCGRT00001020473.1"; class_code "j"; tss_id "TSS38712";
LT883712v1	Cufflinks	exon	3185952	3186134	.	-	.	gene_id "XLOC_029793"; transcript_id "TCONS_00052174"; exon_number "8"; gene_name "ENSCGRG00001016603.1"; oId "ENSCGRT00001020476.1"; nearest_ref "ENSCGRT00001020476.1"; class_code "="; tss_id "TSS38712"; p_id "P26144";
LT883712v1	Cufflinks	exon	3185952	3186134	.	-	.	gene_id "XLOC_029793"; transcript_id "TCONS_00052173"; exon_number "8"; gene_name "ENSCGRG00001016603.1"; oId "ENSCGRT00001020473.1"; nearest_ref "ENSCGRT00001020473.1"; class_code "="; tss_id "TSS38712"; p_id "P26143";
LT883712v1	Cufflinks	exon	3187465	3187653	.	-	.	gene_id "XLOC_029793"; transcript_id "TCONS_00052172"; exon_number "6"; gene_name "ENSCGRG00001016603.1"; oId "CUFF.23806.1"; nearest_ref "ENSCGRT00001020473.1"; class_code "j"; tss_id "TSS38712";
LT883712v1	Cufflinks	exon	3187465	3187653	.	-	.	gene_id "XLOC_029793"; transcript_id "TCONS_00052173"; exon_number "9"; gene_name "ENSCGRG00001016603.1"; oId "ENSCGRT00001020473.1"; nearest_ref "ENSCGRT00001020473.1"; class_code "="; tss_id "TSS38712"; p_id "P26143";
LT883712v1	Cufflinks	exon	3188275	3188473	.	-	.	gene_id "XLOC_029793"; transcript_id "TCONS_00052172"; exon_number "7"; gene_name "ENSCGRG00001016603.1"; oId "CUFF.23806.1"; nearest_ref "ENSCGRT00001020473.1"; class_code "j"; tss_id "TSS38712";
LT883712v1	Cufflinks	exon	3188275	3188473	.	-	.	gene_id "XLOC_029793"; transcript_id "TCONS_00052174"; exon_number "9"; gene_name "ENSCGRG00001016603.1"; oId "ENSCGRT00001020476.1"; nearest_ref "ENSCGRT00001020476.1"; class_code "="; tss_id "TSS38712"; p_id "P26144";
LT883712v1	Cufflinks	exon	3188275	3188473	.	-	.	gene_id "XLOC_029793"; transcript_id "TCONS_00052173"; exon_number "10"; gene_name "ENSCGRG00001016603.1"; oId "ENSCGRT00001020473.1"; nearest_ref "ENSCGRT00001020473.1"; class_code "="; tss_id "TSS38712"; p_id "P26143";
LT883712v1	Cufflinks	exon	3192424	3192692	.	-	.	gene_id "XLOC_029793"; transcript_id "TCONS_00052172"; exon_number "8"; gene_name "ENSCGRG00001016603.1"; oId "CUFF.23806.1"; nearest_ref "ENSCGRT00001020473.1"; class_code "j"; tss_id "TSS38712";
LT883712v1	Cufflinks	exon	3192424	3192692	.	-	.	gene_id "XLOC_029793"; transcript_id "TCONS_00052174"; exon_number "10"; gene_name "ENSCGRG00001016603.1"; oId "ENSCGRT00001020476.1"; nearest_ref "ENSCGRT00001020476.1"; class_code "="; tss_id "TSS38712"; p_id "P26144";
LT883712v1	Cufflinks	exon	3192424	3192692	.	-	.	gene_id "XLOC_029793"; transcript_id "TCONS_00052173"; exon_number "11"; gene_name "ENSCGRG00001016603.1"; oId "ENSCGRT00001020473.1"; nearest_ref "ENSCGRT00001020473.1"; class_code "="; tss_id "TSS38712"; p_id "P26143";
LT883712v1	Cufflinks	exon	3193463	3193578	.	-	.	gene_id "XLOC_029793"; transcript_id "TCONS_00052172"; exon_number "9"; gene_name "ENSCGRG00001016603.1"; oId "CUFF.23806.1"; nearest_ref "ENSCGRT00001020473.1"; class_code "j"; tss_id "TSS38712";
LT883712v1	Cufflinks	exon	3193463	3193578	.	-	.	gene_id "XLOC_029793"; transcript_id "TCONS_00052174"; exon_number "11"; gene_name "ENSCGRG00001016603.1"; oId "ENSCGRT00001020476.1"; nearest_ref "ENSCGRT00001020476.1"; class_code "="; tss_id "TSS38712"; p_id "P26144";
LT883712v1	Cufflinks	exon	3193463	3193578	.	-	.	gene_id "XLOC_029793"; transcript_id "TCONS_00052173"; exon_number "12"; gene_name "ENSCGRG00001016603.1"; oId "ENSCGRT00001020473.1"; nearest_ref "ENSCGRT00001020473.1"; class_code "="; tss_id "TSS38712"; p_id "P26143";
LT883712v1	Cufflinks	exon	3197502	3197704	.	-	.	gene_id "XLOC_029793"; transcript_id "TCONS_00052172"; exon_number "10"; gene_name "ENSCGRG00001016603.1"; oId "CUFF.23806.1"; nearest_ref "ENSCGRT00001020473.1"; class_code "j"; tss_id "TSS38712";
LT883712v1	Cufflinks	exon	3197502	3197704	.	-	.	gene_id "XLOC_029793"; transcript_id "TCONS_00052174"; exon_number "12"; gene_name "ENSCGRG00001016603.1"; oId "ENSCGRT00001020476.1"; nearest_ref "ENSCGRT00001020476.1"; class_code "="; tss_id "TSS38712"; p_id "P26144";
LT883712v1	Cufflinks	exon	3197502	3197704	.	-	.	gene_id "XLOC_029793"; transcript_id "TCONS_00052173"; exon_number "13"; gene_name "ENSCGRG00001016603.1"; oId "ENSCGRT00001020473.1"; nearest_ref "ENSCGRT00001020473.1"; class_code "="; tss_id "TSS38712"; p_id "P26143";
LT883712v1	Cufflinks	exon	3199317	3199563	.	-	.	gene_id "XLOC_029793"; transcript_id "TCONS_00052172"; exon_number "11"; gene_name "ENSCGRG00001016603.1"; oId "CUFF.23806.1"; nearest_ref "ENSCGRT00001020473.1"; class_code "j"; tss_id "TSS38712";
LT883712v1	Cufflinks	exon	3199317	3199563	.	-	.	gene_id "XLOC_029793"; transcript_id "TCONS_00052174"; exon_number "13"; gene_name "ENSCGRG00001016603.1"; oId "ENSCGRT00001020476.1"; nearest_ref "ENSCGRT00001020476.1"; class_code "="; tss_id "TSS38712"; p_id "P26144";
LT883712v1	Cufflinks	exon	3199317	3199563	.	-	.	gene_id "XLOC_029793"; transcript_id "TCONS_00052173"; exon_number "14"; gene_name "ENSCGRG00001016603.1"; oId "ENSCGRT00001020473.1"; nearest_ref "ENSCGRT00001020473.1"; class_code "="; tss_id "TSS38712"; p_id "P26143";
LT883712v1	Cufflinks	exon	3200030	3200123	.	-	.	gene_id "XLOC_029793"; transcript_id "TCONS_00052172"; exon_number "12"; gene_name "ENSCGRG00001016603.1"; oId "CUFF.23806.1"; nearest_ref "ENSCGRT00001020473.1"; class_code "j"; tss_id "TSS38712";
LT883712v1	Cufflinks	exon	3200030	3200123	.	-	.	gene_id "XLOC_029793"; transcript_id "TCONS_00052174"; exon_number "14"; gene_name "ENSCGRG00001016603.1"; oId "ENSCGRT00001020476.1"; nearest_ref "ENSCGRT00001020476.1"; class_code "="; tss_id "TSS38712"; p_id "P26144";
LT883712v1	Cufflinks	exon	3200030	3200123	.	-	.	gene_id "XLOC_029793"; transcript_id "TCONS_00052173"; exon_number "15"; gene_name "ENSCGRG00001016603.1"; oId "ENSCGRT00001020473.1"; nearest_ref "ENSCGRT00001020473.1"; class_code "="; tss_id "TSS38712"; p_id "P26143";
LT883712v1	Cufflinks	exon	3200998	3201087	.	-	.	gene_id "XLOC_029793"; transcript_id "TCONS_00052172"; exon_number "13"; gene_name "ENSCGRG00001016603.1"; oId "CUFF.23806.1"; nearest_ref "ENSCGRT00001020473.1"; class_code "j"; tss_id "TSS38712";
LT883712v1	Cufflinks	exon	3200998	3201087	.	-	.	gene_id "XLOC_029793"; transcript_id "TCONS_00052174"; exon_number "15"; gene_name "ENSCGRG00001016603.1"; oId "ENSCGRT00001020476.1"; nearest_ref "ENSCGRT00001020476.1"; class_code "="; tss_id "TSS38712"; p_id "P26144";
LT883712v1	Cufflinks	exon	3200998	3201087	.	-	.	gene_id "XLOC_029793"; transcript_id "TCONS_00052173"; exon_number "16"; gene_name "ENSCGRG00001016603.1"; oId "ENSCGRT00001020473.1"; nearest_ref "ENSCGRT00001020473.1"; class_code "="; tss_id "TSS38712"; p_id "P26143";
LT883712v1	Cufflinks	exon	3201690	3201804	.	-	.	gene_id "XLOC_029793"; transcript_id "TCONS_00052172"; exon_number "14"; gene_name "ENSCGRG00001016603.1"; oId "CUFF.23806.1"; nearest_ref "ENSCGRT00001020473.1"; class_code "j"; tss_id "TSS38712";
LT883712v1	Cufflinks	exon	3201690	3201804	.	-	.	gene_id "XLOC_029793"; transcript_id "TCONS_00052174"; exon_number "16"; gene_name "ENSCGRG00001016603.1"; oId "ENSCGRT00001020476.1"; nearest_ref "ENSCGRT00001020476.1"; class_code "="; tss_id "TSS38712"; p_id "P26144";
LT883712v1	Cufflinks	exon	3201690	3201804	.	-	.	gene_id "XLOC_029793"; transcript_id "TCONS_00052173"; exon_number "17"; gene_name "ENSCGRG00001016603.1"; oId "ENSCGRT00001020473.1"; nearest_ref "ENSCGRT00001020473.1"; class_code "="; tss_id "TSS38712"; p_id "P26143";
LT883712v1	Cufflinks	exon	3206090	3206225	.	-	.	gene_id "XLOC_029793"; transcript_id "TCONS_00052172"; exon_number "15"; gene_name "ENSCGRG00001016603.1"; oId "CUFF.23806.1"; nearest_ref "ENSCGRT00001020473.1"; class_code "j"; tss_id "TSS38712";
LT883712v1	Cufflinks	exon	3206090	3206225	.	-	.	gene_id "XLOC_029793"; transcript_id "TCONS_00052174"; exon_number "17"; gene_name "ENSCGRG00001016603.1"; oId "ENSCGRT00001020476.1"; nearest_ref "ENSCGRT00001020476.1"; class_code "="; tss_id "TSS38712"; p_id "P26144";
LT883712v1	Cufflinks	exon	3206090	3206225	.	-	.	gene_id "XLOC_029793"; transcript_id "TCONS_00052173"; exon_number "18"; gene_name "ENSCGRG00001016603.1"; oId "ENSCGRT00001020473.1"; nearest_ref "ENSCGRT00001020473.1"; class_code "="; tss_id "TSS38712"; p_id "P26143";
LT883712v1	Cufflinks	exon	3207039	3207118	.	-	.	gene_id "XLOC_029793"; transcript_id "TCONS_00052172"; exon_number "16"; gene_name "ENSCGRG00001016603.1"; oId "CUFF.23806.1"; nearest_ref "ENSCGRT00001020473.1"; class_code "j"; tss_id "TSS38712";
LT883712v1	Cufflinks	exon	3207039	3207118	.	-	.	gene_id "XLOC_029793"; transcript_id "TCONS_00052174"; exon_number "18"; gene_name "ENSCGRG00001016603.1"; oId "ENSCGRT00001020476.1"; nearest_ref "ENSCGRT00001020476.1"; class_code "="; tss_id "TSS38712"; p_id "P26144";
LT883712v1	Cufflinks	exon	3207039	3207118	.	-	.	gene_id "XLOC_029793"; transcript_id "TCONS_00052173"; exon_number "19"; gene_name "ENSCGRG00001016603.1"; oId "ENSCGRT00001020473.1"; nearest_ref "ENSCGRT00001020473.1"; class_code "="; tss_id "TSS38712"; p_id "P26143";
LT883712v1	Cufflinks	exon	3207907	3208003	.	-	.	gene_id "XLOC_029793"; transcript_id "TCONS_00052172"; exon_number "17"; gene_name "ENSCGRG00001016603.1"; oId "CUFF.23806.1"; nearest_ref "ENSCGRT00001020473.1"; class_code "j"; tss_id "TSS38712";
LT883712v1	Cufflinks	exon	3207907	3208003	.	-	.	gene_id "XLOC_029793"; transcript_id "TCONS_00052174"; exon_number "19"; gene_name "ENSCGRG00001016603.1"; oId "ENSCGRT00001020476.1"; nearest_ref "ENSCGRT00001020476.1"; class_code "="; tss_id "TSS38712"; p_id "P26144";
LT883712v1	Cufflinks	exon	3207907	3208003	.	-	.	gene_id "XLOC_029793"; transcript_id "TCONS_00052173"; exon_number "20"; gene_name "ENSCGRG00001016603.1"; oId "ENSCGRT00001020473.1"; nearest_ref "ENSCGRT00001020473.1"; class_code "="; tss_id "TSS38712"; p_id "P26143";
LT883712v1	Cufflinks	exon	3212127	3212235	.	-	.	gene_id "XLOC_029793"; transcript_id "TCONS_00052172"; exon_number "18"; gene_name "ENSCGRG00001016603.1"; oId "CUFF.23806.1"; nearest_ref "ENSCGRT00001020473.1"; class_code "j"; tss_id "TSS38712";
LT883712v1	Cufflinks	exon	3212127	3212235	.	-	.	gene_id "XLOC_029793"; transcript_id "TCONS_00052174"; exon_number "20"; gene_name "ENSCGRG00001016603.1"; oId "ENSCGRT00001020476.1"; nearest_ref "ENSCGRT00001020476.1"; class_code "="; tss_id "TSS38712"; p_id "P26144";
LT883712v1	Cufflinks	exon	3212127	3212235	.	-	.	gene_id "XLOC_029793"; transcript_id "TCONS_00052173"; exon_number "21"; gene_name "ENSCGRG00001016603.1"; oId "ENSCGRT00001020473.1"; nearest_ref "ENSCGRT00001020473.1"; class_code "="; tss_id "TSS38712"; p_id "P26143";
LT883712v1	Cufflinks	exon	3212328	3212381	.	-	.	gene_id "XLOC_029793"; transcript_id "TCONS_00052172"; exon_number "19"; gene_name "ENSCGRG00001016603.1"; oId "CUFF.23806.1"; nearest_ref "ENSCGRT00001020473.1"; class_code "j"; tss_id "TSS38712";
LT883712v1	Cufflinks	exon	3212328	3212381	.	-	.	gene_id "XLOC_029793"; transcript_id "TCONS_00052174"; exon_number "21"; gene_name "ENSCGRG00001016603.1"; oId "ENSCGRT00001020476.1"; nearest_ref "ENSCGRT00001020476.1"; class_code "="; tss_id "TSS38712"; p_id "P26144";
LT883712v1	Cufflinks	exon	3212328	3212381	.	-	.	gene_id "XLOC_029793"; transcript_id "TCONS_00052173"; exon_number "22"; gene_name "ENSCGRG00001016603.1"; oId "ENSCGRT00001020473.1"; nearest_ref "ENSCGRT00001020473.1"; class_code "="; tss_id "TSS38712"; p_id "P26143";
LT883712v1	Cufflinks	exon	3213663	3213808	.	-	.	gene_id "XLOC_029793"; transcript_id "TCONS_00052172"; exon_number "20"; gene_name "ENSCGRG00001016603.1"; oId "CUFF.23806.1"; nearest_ref "ENSCGRT00001020473.1"; class_code "j"; tss_id "TSS38712";
LT883712v1	Cufflinks	exon	3213663	3213808	.	-	.	gene_id "XLOC_029793"; transcript_id "TCONS_00052174"; exon_number "22"; gene_name "ENSCGRG00001016603.1"; oId "ENSCGRT00001020476.1"; nearest_ref "ENSCGRT00001020476.1"; class_code "="; tss_id "TSS38712"; p_id "P26144";
LT883712v1	Cufflinks	exon	3213663	3213808	.	-	.	gene_id "XLOC_029793"; transcript_id "TCONS_00052173"; exon_number "23"; gene_name "ENSCGRG00001016603.1"; oId "ENSCGRT00001020473.1"; nearest_ref "ENSCGRT00001020473.1"; class_code "="; tss_id "TSS38712"; p_id "P26143";
LT883712v1	Cufflinks	exon	3214507	3214758	.	+	.	gene_id "XLOC_029778"; transcript_id "TCONS_00052141"; exon_number "1"; gene_name "ENSCGRG00001001605.1"; oId "ENSCGRT00001002015.1"; nearest_ref "ENSCGRT00001002015.1"; class_code "="; tss_id "TSS38690";
LT883712v1	Cufflinks	exon	3229901	3229973	.	-	.	gene_id "XLOC_029794"; transcript_id "TCONS_00052177"; exon_number "1"; gene_name "ENSCGRG00001011364.1"; oId "ENSCGRT00001013422.1"; nearest_ref "ENSCGRT00001013422.1"; class_code "="; tss_id "TSS38713"; p_id "P26147";
LT883712v1	Cufflinks	exon	3229901	3229973	.	-	.	gene_id "XLOC_029794"; transcript_id "TCONS_00052176"; exon_number "1"; gene_name "ENSCGRG00001011364.1"; oId "ENSCGRT00001013420.1"; nearest_ref "ENSCGRT00001013420.1"; class_code "="; tss_id "TSS38713"; p_id "P26146";
LT883712v1	Cufflinks	exon	3229901	3229973	.	-	.	gene_id "XLOC_029794"; transcript_id "TCONS_00052175"; exon_number "1"; gene_name "ENSCGRG00001011364.1"; oId "ENSCGRT00001013417.1"; nearest_ref "ENSCGRT00001013417.1"; class_code "="; tss_id "TSS38713"; p_id "P26145";
LT883712v1	Cufflinks	exon	3230794	3230887	.	-	.	gene_id "XLOC_029794"; transcript_id "TCONS_00052177"; exon_number "2"; gene_name "ENSCGRG00001011364.1"; oId "ENSCGRT00001013422.1"; nearest_ref "ENSCGRT00001013422.1"; class_code "="; tss_id "TSS38713"; p_id "P26147";
LT883712v1	Cufflinks	exon	3230794	3230887	.	-	.	gene_id "XLOC_029794"; transcript_id "TCONS_00052176"; exon_number "2"; gene_name "ENSCGRG00001011364.1"; oId "ENSCGRT00001013420.1"; nearest_ref "ENSCGRT00001013420.1"; class_code "="; tss_id "TSS38713"; p_id "P26146";
LT883712v1	Cufflinks	exon	3230794	3230887	.	-	.	gene_id "XLOC_029794"; transcript_id "TCONS_00052175"; exon_number "2"; gene_name "ENSCGRG00001011364.1"; oId "ENSCGRT00001013417.1"; nearest_ref "ENSCGRT00001013417.1"; class_code "="; tss_id "TSS38713"; p_id "P26145";
LT883712v1	Cufflinks	exon	3233035	3233082	.	-	.	gene_id "XLOC_029794"; transcript_id "TCONS_00052177"; exon_number "3"; gene_name "ENSCGRG00001011364.1"; oId "ENSCGRT00001013422.1"; nearest_ref "ENSCGRT00001013422.1"; class_code "="; tss_id "TSS38713"; p_id "P26147";
LT883712v1	Cufflinks	exon	3233035	3233082	.	-	.	gene_id "XLOC_029794"; transcript_id "TCONS_00052175"; exon_number "3"; gene_name "ENSCGRG00001011364.1"; oId "ENSCGRT00001013417.1"; nearest_ref "ENSCGRT00001013417.1"; class_code "="; tss_id "TSS38713"; p_id "P26145";
LT883712v1	Cufflinks	exon	3233267	3233545	.	-	.	gene_id "XLOC_029794"; transcript_id "TCONS_00052176"; exon_number "3"; gene_name "ENSCGRG00001011364.1"; oId "ENSCGRT00001013420.1"; nearest_ref "ENSCGRT00001013420.1"; class_code "="; tss_id "TSS38713"; p_id "P26146";
LT883712v1	Cufflinks	exon	3233267	3233545	.	-	.	gene_id "XLOC_029794"; transcript_id "TCONS_00052175"; exon_number "4"; gene_name "ENSCGRG00001011364.1"; oId "ENSCGRT00001013417.1"; nearest_ref "ENSCGRT00001013417.1"; class_code "="; tss_id "TSS38713"; p_id "P26145";
LT883712v1	Cufflinks	exon	3233730	3234174	.	-	.	gene_id "XLOC_029794"; transcript_id "TCONS_00052177"; exon_number "4"; gene_name "ENSCGRG00001011364.1"; oId "ENSCGRT00001013422.1"; nearest_ref "ENSCGRT00001013422.1"; class_code "="; tss_id "TSS38713"; p_id "P26147";
LT883712v1	Cufflinks	exon	3233730	3234174	.	-	.	gene_id "XLOC_029794"; transcript_id "TCONS_00052176"; exon_number "4"; gene_name "ENSCGRG00001011364.1"; oId "ENSCGRT00001013420.1"; nearest_ref "ENSCGRT00001013420.1"; class_code "="; tss_id "TSS38713"; p_id "P26146";
LT883712v1	Cufflinks	exon	3233730	3234174	.	-	.	gene_id "XLOC_029794"; transcript_id "TCONS_00052175"; exon_number "5"; gene_name "ENSCGRG00001011364.1"; oId "ENSCGRT00001013417.1"; nearest_ref "ENSCGRT00001013417.1"; class_code "="; tss_id "TSS38713"; p_id "P26145";
LT883712v1	Cufflinks	exon	3245137	3245206	.	+	.	gene_id "XLOC_029779"; transcript_id "TCONS_00052142"; exon_number "1"; gene_name "ENSCGRG00001012620.1"; oId "ENSCGRT00001015042.1"; nearest_ref "ENSCGRT00001015042.1"; class_code "="; tss_id "TSS38691"; p_id "P26128";
LT883712v1	Cufflinks	exon	3245278	3245591	.	+	.	gene_id "XLOC_029779"; transcript_id "TCONS_00052142"; exon_number "2"; gene_name "ENSCGRG00001012620.1"; oId "ENSCGRT00001015042.1"; nearest_ref "ENSCGRT00001015042.1"; class_code "="; tss_id "TSS38691"; p_id "P26128";
LT883712v1	Cufflinks	exon	3262257	3262266	.	+	.	gene_id "XLOC_029777"; transcript_id "TCONS_00052140"; exon_number "2"; gene_name "ENSCGRG00001012620.1"; oId "CUFF.23798.4"; nearest_ref "ENSCGRT00001015042.1"; class_code "o"; tss_id "TSS38689";
LT883712v1	Cufflinks	exon	3339485	3339492	.	-	.	gene_id "XLOC_029792"; transcript_id "TCONS_00052169"; exon_number "2"; gene_name "ENSCGRG00001009484.1"; oId "CUFF.23799.4"; nearest_ref "ENSCGRT00001011031.1"; class_code "o"; tss_id "TSS38711";
LT883712v1	Cufflinks	exon	3421379	3421477	.	-	.	gene_id "XLOC_029795"; transcript_id "TCONS_00052178"; exon_number "1"; gene_name "ENSCGRG00001003219.1"; oId "ENSCGRT00001003866.1"; nearest_ref "ENSCGRT00001003866.1"; class_code "="; tss_id "TSS38714";
LT883712v1	Cufflinks	exon	3686738	3686842	.	-	.	gene_id "XLOC_029796"; transcript_id "TCONS_00052179"; exon_number "1"; gene_name "ENSCGRG00001014199.1"; oId "ENSCGRT00001017158.1"; nearest_ref "ENSCGRT00001017158.1"; class_code "="; tss_id "TSS38715"; p_id "P26148";
LT883712v1	Cufflinks	exon	3687700	3687777	.	-	.	gene_id "XLOC_029796"; transcript_id "TCONS_00052179"; exon_number "2"; gene_name "ENSCGRG00001014199.1"; oId "ENSCGRT00001017158.1"; nearest_ref "ENSCGRT00001017158.1"; class_code "="; tss_id "TSS38715"; p_id "P26148";
LT883712v1	Cufflinks	exon	3697539	3697631	.	-	.	gene_id "XLOC_029796"; transcript_id "TCONS_00052179"; exon_number "3"; gene_name "ENSCGRG00001014199.1"; oId "ENSCGRT00001017158.1"; nearest_ref "ENSCGRT00001017158.1"; class_code "="; tss_id "TSS38715"; p_id "P26148";
LT883712v1	Cufflinks	exon	3698891	3698992	.	+	.	gene_id "XLOC_029780"; transcript_id "TCONS_00052143"; exon_number "1"; gene_name "ENSCGRG00001004517.1"; oId "ENSCGRT00001005363.1"; nearest_ref "ENSCGRT00001005363.1"; class_code "="; tss_id "TSS38692";
LT883712v1	Cufflinks	exon	3730506	3730670	.	-	.	gene_id "XLOC_029796"; transcript_id "TCONS_00052179"; exon_number "4"; gene_name "ENSCGRG00001014199.1"; oId "ENSCGRT00001017158.1"; nearest_ref "ENSCGRT00001017158.1"; class_code "="; tss_id "TSS38715"; p_id "P26148";
LT883712v1	Cufflinks	exon	3736890	3736964	.	-	.	gene_id "XLOC_029796"; transcript_id "TCONS_00052179"; exon_number "5"; gene_name "ENSCGRG00001014199.1"; oId "ENSCGRT00001017158.1"; nearest_ref "ENSCGRT00001017158.1"; class_code "="; tss_id "TSS38715"; p_id "P26148";
LT883712v1	Cufflinks	exon	3764090	3764152	.	-	.	gene_id "XLOC_029796"; transcript_id "TCONS_00052179"; exon_number "6"; gene_name "ENSCGRG00001014199.1"; oId "ENSCGRT00001017158.1"; nearest_ref "ENSCGRT00001017158.1"; class_code "="; tss_id "TSS38715"; p_id "P26148";
LT883712v1	Cufflinks	exon	3771324	3771386	.	-	.	gene_id "XLOC_029796"; transcript_id "TCONS_00052179"; exon_number "7"; gene_name "ENSCGRG00001014199.1"; oId "ENSCGRT00001017158.1"; nearest_ref "ENSCGRT00001017158.1"; class_code "="; tss_id "TSS38715"; p_id "P26148";
LT883712v1	Cufflinks	exon	3853772	3853834	.	-	.	gene_id "XLOC_029796"; transcript_id "TCONS_00052179"; exon_number "8"; gene_name "ENSCGRG00001014199.1"; oId "ENSCGRT00001017158.1"; nearest_ref "ENSCGRT00001017158.1"; class_code "="; tss_id "TSS38715"; p_id "P26148";
LT883712v1	Cufflinks	exon	3864648	3864729	.	-	.	gene_id "XLOC_029796"; transcript_id "TCONS_00052179"; exon_number "9"; gene_name "ENSCGRG00001014199.1"; oId "ENSCGRT00001017158.1"; nearest_ref "ENSCGRT00001017158.1"; class_code "="; tss_id "TSS38715"; p_id "P26148";
LT883712v1	Cufflinks	exon	3870582	3870652	.	-	.	gene_id "XLOC_029796"; transcript_id "TCONS_00052179"; exon_number "10"; gene_name "ENSCGRG00001014199.1"; oId "ENSCGRT00001017158.1"; nearest_ref "ENSCGRT00001017158.1"; class_code "="; tss_id "TSS38715"; p_id "P26148";
LT883712v1	Cufflinks	exon	3875020	3875137	.	-	.	gene_id "XLOC_029796"; transcript_id "TCONS_00052179"; exon_number "11"; gene_name "ENSCGRG00001014199.1"; oId "ENSCGRT00001017158.1"; nearest_ref "ENSCGRT00001017158.1"; class_code "="; tss_id "TSS38715"; p_id "P26148";
LT883712v1	Cufflinks	exon	4053773	4053834	.	-	.	gene_id "XLOC_029796"; transcript_id "TCONS_00052179"; exon_number "12"; gene_name "ENSCGRG00001014199.1"; oId "ENSCGRT00001017158.1"; nearest_ref "ENSCGRT00001017158.1"; class_code "="; tss_id "TSS38715"; p_id "P26148";
LT883712v1	Cufflinks	exon	4376277	4376380	.	-	.	gene_id "XLOC_029797"; transcript_id "TCONS_00052180"; exon_number "1"; gene_name "ENSCGRG00001015177.1"; oId "ENSCGRT00001018483.1"; nearest_ref "ENSCGRT00001018483.1"; class_code "="; tss_id "TSS38716"; p_id "P26149";
LT883712v1	Cufflinks	exon	4376400	4376559	.	-	.	gene_id "XLOC_029797"; transcript_id "TCONS_00052180"; exon_number "2"; gene_name "ENSCGRG00001015177.1"; oId "ENSCGRT00001018483.1"; nearest_ref "ENSCGRT00001018483.1"; class_code "="; tss_id "TSS38716"; p_id "P26149";
LT883712v1	Cufflinks	exon	4376615	4376779	.	-	.	gene_id "XLOC_029797"; transcript_id "TCONS_00052180"; exon_number "3"; gene_name "ENSCGRG00001015177.1"; oId "ENSCGRT00001018483.1"; nearest_ref "ENSCGRT00001018483.1"; class_code "="; tss_id "TSS38716"; p_id "P26149";
LT883712v1	Cufflinks	exon	4376821	4376997	.	-	.	gene_id "XLOC_029797"; transcript_id "TCONS_00052180"; exon_number "4"; gene_name "ENSCGRG00001015177.1"; oId "ENSCGRT00001018483.1"; nearest_ref "ENSCGRT00001018483.1"; class_code "="; tss_id "TSS38716"; p_id "P26149";
LT883712v1	Cufflinks	exon	5910597	5910754	.	-	.	gene_id "XLOC_029798"; transcript_id "TCONS_00052182"; exon_number "1"; gene_name "ENSCGRG00001015481.1"; oId "ENSCGRT00001018910.1"; nearest_ref "ENSCGRT00001018910.1"; class_code "="; tss_id "TSS38717"; p_id "P26151";
LT883712v1	Cufflinks	exon	5910597	5910754	.	-	.	gene_id "XLOC_029798"; transcript_id "TCONS_00052181"; exon_number "1"; gene_name "ENSCGRG00001015481.1"; oId "CUFF.23667.2"; nearest_ref "ENSCGRT00001018917.1"; class_code "j"; tss_id "TSS38717";
LT883712v1	Cufflinks	exon	5910773	5910822	.	-	.	gene_id "XLOC_029798"; transcript_id "TCONS_00052182"; exon_number "2"; gene_name "ENSCGRG00001015481.1"; oId "ENSCGRT00001018910.1"; nearest_ref "ENSCGRT00001018910.1"; class_code "="; tss_id "TSS38717"; p_id "P26151";
LT883712v1	Cufflinks	exon	5910773	5910822	.	-	.	gene_id "XLOC_029798"; transcript_id "TCONS_00052181"; exon_number "2"; gene_name "ENSCGRG00001015481.1"; oId "CUFF.23667.2"; nearest_ref "ENSCGRT00001018917.1"; class_code "j"; tss_id "TSS38717";
LT883712v1	Cufflinks	exon	5911296	5911440	.	-	.	gene_id "XLOC_029798"; transcript_id "TCONS_00052183"; exon_number "1"; gene_name "ENSCGRG00001015481.1"; oId "ENSCGRT00001018917.1"; nearest_ref "ENSCGRT00001018917.1"; class_code "="; tss_id "TSS38717"; p_id "P26150";
LT883712v1	Cufflinks	exon	5911315	5911440	.	-	.	gene_id "XLOC_029798"; transcript_id "TCONS_00052182"; exon_number "3"; gene_name "ENSCGRG00001015481.1"; oId "ENSCGRT00001018910.1"; nearest_ref "ENSCGRT00001018910.1"; class_code "="; tss_id "TSS38717"; p_id "P26151";
LT883712v1	Cufflinks	exon	5911315	5911440	.	-	.	gene_id "XLOC_029798"; transcript_id "TCONS_00052181"; exon_number "3"; gene_name "ENSCGRG00001015481.1"; oId "CUFF.23667.2"; nearest_ref "ENSCGRT00001018917.1"; class_code "j"; tss_id "TSS38717";
LT883712v1	Cufflinks	exon	5914790	5914960	.	-	.	gene_id "XLOC_029798"; transcript_id "TCONS_00052182"; exon_number "4"; gene_name "ENSCGRG00001015481.1"; oId "ENSCGRT00001018910.1"; nearest_ref "ENSCGRT00001018910.1"; class_code "="; tss_id "TSS38717"; p_id "P26151";
LT883712v1	Cufflinks	exon	5914790	5914960	.	-	.	gene_id "XLOC_029798"; transcript_id "TCONS_00052181"; exon_number "4"; gene_name "ENSCGRG00001015481.1"; oId "CUFF.23667.2"; nearest_ref "ENSCGRT00001018917.1"; class_code "j"; tss_id "TSS38717";
LT883712v1	Cufflinks	exon	5914790	5914960	.	-	.	gene_id "XLOC_029798"; transcript_id "TCONS_00052183"; exon_number "2"; gene_name "ENSCGRG00001015481.1"; oId "ENSCGRT00001018917.1"; nearest_ref "ENSCGRT00001018917.1"; class_code "="; tss_id "TSS38717"; p_id "P26150";
LT883712v1	Cufflinks	exon	5916670	5916840	.	-	.	gene_id "XLOC_029798"; transcript_id "TCONS_00052181"; exon_number "5"; gene_name "ENSCGRG00001015481.1"; oId "CUFF.23667.2"; nearest_ref "ENSCGRT00001018917.1"; class_code "j"; tss_id "TSS38717";
LT883712v1	Cufflinks	exon	5916670	5916840	.	-	.	gene_id "XLOC_029798"; transcript_id "TCONS_00052183"; exon_number "3"; gene_name "ENSCGRG00001015481.1"; oId "ENSCGRT00001018917.1"; nearest_ref "ENSCGRT00001018917.1"; class_code "="; tss_id "TSS38717"; p_id "P26150";
LT883712v1	Cufflinks	exon	5918355	5918525	.	-	.	gene_id "XLOC_029798"; transcript_id "TCONS_00052182"; exon_number "5"; gene_name "ENSCGRG00001015481.1"; oId "ENSCGRT00001018910.1"; nearest_ref "ENSCGRT00001018910.1"; class_code "="; tss_id "TSS38717"; p_id "P26151";
LT883712v1	Cufflinks	exon	5918355	5918525	.	-	.	gene_id "XLOC_029798"; transcript_id "TCONS_00052181"; exon_number "6"; gene_name "ENSCGRG00001015481.1"; oId "CUFF.23667.2"; nearest_ref "ENSCGRT00001018917.1"; class_code "j"; tss_id "TSS38717";
LT883712v1	Cufflinks	exon	5918355	5918525	.	-	.	gene_id "XLOC_029798"; transcript_id "TCONS_00052183"; exon_number "4"; gene_name "ENSCGRG00001015481.1"; oId "ENSCGRT00001018917.1"; nearest_ref "ENSCGRT00001018917.1"; class_code "="; tss_id "TSS38717"; p_id "P26150";
LT883712v1	Cufflinks	exon	5918544	5918555	.	-	.	gene_id "XLOC_029798"; transcript_id "TCONS_00052182"; exon_number "6"; gene_name "ENSCGRG00001015481.1"; oId "ENSCGRT00001018910.1"; nearest_ref "ENSCGRT00001018910.1"; class_code "="; tss_id "TSS38717"; p_id "P26151";
LT883712v1	Cufflinks	exon	5918544	5918555	.	-	.	gene_id "XLOC_029798"; transcript_id "TCONS_00052181"; exon_number "7"; gene_name "ENSCGRG00001015481.1"; oId "CUFF.23667.2"; nearest_ref "ENSCGRT00001018917.1"; class_code "j"; tss_id "TSS38717";
LT883712v1	Cufflinks	exon	5918544	5918555	.	-	.	gene_id "XLOC_029798"; transcript_id "TCONS_00052183"; exon_number "5"; gene_name "ENSCGRG00001015481.1"; oId "ENSCGRT00001018917.1"; nearest_ref "ENSCGRT00001018917.1"; class_code "="; tss_id "TSS38717"; p_id "P26150";
LT883712v1	Cufflinks	exon	5920747	5920899	.	-	.	gene_id "XLOC_029798"; transcript_id "TCONS_00052182"; exon_number "7"; gene_name "ENSCGRG00001015481.1"; oId "ENSCGRT00001018910.1"; nearest_ref "ENSCGRT00001018910.1"; class_code "="; tss_id "TSS38717"; p_id "P26151";
LT883712v1	Cufflinks	exon	5920747	5920899	.	-	.	gene_id "XLOC_029798"; transcript_id "TCONS_00052181"; exon_number "8"; gene_name "ENSCGRG00001015481.1"; oId "CUFF.23667.2"; nearest_ref "ENSCGRT00001018917.1"; class_code "j"; tss_id "TSS38717";
LT883712v1	Cufflinks	exon	5920747	5920899	.	-	.	gene_id "XLOC_029798"; transcript_id "TCONS_00052183"; exon_number "6"; gene_name "ENSCGRG00001015481.1"; oId "ENSCGRT00001018917.1"; nearest_ref "ENSCGRT00001018917.1"; class_code "="; tss_id "TSS38717"; p_id "P26150";
LT883712v1	Cufflinks	exon	5921465	5921629	.	-	.	gene_id "XLOC_029798"; transcript_id "TCONS_00052182"; exon_number "8"; gene_name "ENSCGRG00001015481.1"; oId "ENSCGRT00001018910.1"; nearest_ref "ENSCGRT00001018910.1"; class_code "="; tss_id "TSS38717"; p_id "P26151";
LT883712v1	Cufflinks	exon	5921465	5921629	.	-	.	gene_id "XLOC_029798"; transcript_id "TCONS_00052181"; exon_number "9"; gene_name "ENSCGRG00001015481.1"; oId "CUFF.23667.2"; nearest_ref "ENSCGRT00001018917.1"; class_code "j"; tss_id "TSS38717";
LT883712v1	Cufflinks	exon	5921465	5921629	.	-	.	gene_id "XLOC_029798"; transcript_id "TCONS_00052183"; exon_number "7"; gene_name "ENSCGRG00001015481.1"; oId "ENSCGRT00001018917.1"; nearest_ref "ENSCGRT00001018917.1"; class_code "="; tss_id "TSS38717"; p_id "P26150";
LT883712v1	Cufflinks	exon	5923174	5923317	.	-	.	gene_id "XLOC_029798"; transcript_id "TCONS_00052181"; exon_number "10"; gene_name "ENSCGRG00001015481.1"; oId "CUFF.23667.2"; nearest_ref "ENSCGRT00001018917.1"; class_code "j"; tss_id "TSS38717";
LT883712v1	Cufflinks	exon	5923174	5923317	.	-	.	gene_id "XLOC_029798"; transcript_id "TCONS_00052183"; exon_number "8"; gene_name "ENSCGRG00001015481.1"; oId "ENSCGRT00001018917.1"; nearest_ref "ENSCGRT00001018917.1"; class_code "="; tss_id "TSS38717"; p_id "P26150";
LT883712v1	Cufflinks	exon	5924544	5926119	.	-	.	gene_id "XLOC_029798"; transcript_id "TCONS_00052182"; exon_number "9"; gene_name "ENSCGRG00001015481.1"; oId "ENSCGRT00001018910.1"; nearest_ref "ENSCGRT00001018910.1"; class_code "="; tss_id "TSS38717"; p_id "P26151";
LT883712v1	Cufflinks	exon	5924544	5926119	.	-	.	gene_id "XLOC_029798"; transcript_id "TCONS_00052181"; exon_number "11"; gene_name "ENSCGRG00001015481.1"; oId "CUFF.23667.2"; nearest_ref "ENSCGRT00001018917.1"; class_code "j"; tss_id "TSS38717";
LT883712v1	Cufflinks	exon	5924544	5926119	.	-	.	gene_id "XLOC_029798"; transcript_id "TCONS_00052183"; exon_number "9"; gene_name "ENSCGRG00001015481.1"; oId "ENSCGRT00001018917.1"; nearest_ref "ENSCGRT00001018917.1"; class_code "="; tss_id "TSS38717"; p_id "P26150";
LT883712v1	Cufflinks	exon	5930638	5930908	.	-	.	gene_id "XLOC_029798"; transcript_id "TCONS_00052182"; exon_number "10"; gene_name "ENSCGRG00001015481.1"; oId "ENSCGRT00001018910.1"; nearest_ref "ENSCGRT00001018910.1"; class_code "="; tss_id "TSS38717"; p_id "P26151";
LT883712v1	Cufflinks	exon	5930638	5930908	.	-	.	gene_id "XLOC_029798"; transcript_id "TCONS_00052181"; exon_number "12"; gene_name "ENSCGRG00001015481.1"; oId "CUFF.23667.2"; nearest_ref "ENSCGRT00001018917.1"; class_code "j"; tss_id "TSS38717";
LT883712v1	Cufflinks	exon	5930638	5930908	.	-	.	gene_id "XLOC_029798"; transcript_id "TCONS_00052183"; exon_number "10"; gene_name "ENSCGRG00001015481.1"; oId "ENSCGRT00001018917.1"; nearest_ref "ENSCGRT00001018917.1"; class_code "="; tss_id "TSS38717"; p_id "P26150";
LT883712v1	Cufflinks	exon	6148293	6148517	.	-	.	gene_id "XLOC_029799"; transcript_id "TCONS_00052184"; exon_number "1"; gene_name "ENSCGRG00001016185.1"; oId "ENSCGRT00001019864.1"; nearest_ref "ENSCGRT00001019864.1"; class_code "="; tss_id "TSS38718"; p_id "P26152";
LT883712v1	Cufflinks	exon	6148541	6148639	.	-	.	gene_id "XLOC_029799"; transcript_id "TCONS_00052184"; exon_number "2"; gene_name "ENSCGRG00001016185.1"; oId "ENSCGRT00001019864.1"; nearest_ref "ENSCGRT00001019864.1"; class_code "="; tss_id "TSS38718"; p_id "P26152";
LT883712v1	Cufflinks	exon	6148670	6149587	.	-	.	gene_id "XLOC_029799"; transcript_id "TCONS_00052184"; exon_number "3"; gene_name "ENSCGRG00001016185.1"; oId "ENSCGRT00001019864.1"; nearest_ref "ENSCGRT00001019864.1"; class_code "="; tss_id "TSS38718"; p_id "P26152";
LT883712v1	Cufflinks	exon	6149626	6150148	.	-	.	gene_id "XLOC_029799"; transcript_id "TCONS_00052184"; exon_number "4"; gene_name "ENSCGRG00001016185.1"; oId "ENSCGRT00001019864.1"; nearest_ref "ENSCGRT00001019864.1"; class_code "="; tss_id "TSS38718"; p_id "P26152";
LT883712v1	Cufflinks	exon	6150245	6150249	.	-	.	gene_id "XLOC_029799"; transcript_id "TCONS_00052184"; exon_number "5"; gene_name "ENSCGRG00001016185.1"; oId "ENSCGRT00001019864.1"; nearest_ref "ENSCGRT00001019864.1"; class_code "="; tss_id "TSS38718"; p_id "P26152";
LT883713v1	Cufflinks	exon	25621	26238	.	+	.	gene_id "XLOC_029807"; transcript_id "TCONS_00052192"; exon_number "1"; gene_name "ENSCGRG00001013673.1"; oId "ENSCGRT00001016450.1"; nearest_ref "ENSCGRT00001016450.1"; class_code "="; tss_id "TSS38726"; p_id "P26153";
LT883713v1	Cufflinks	exon	55553	55597	.	-	.	gene_id "XLOC_029883"; transcript_id "TCONS_00052346"; exon_number "1"; gene_name "ENSCGRG00001012663.1"; oId "ENSCGRT00001015101.1"; nearest_ref "ENSCGRT00001015101.1"; class_code "="; tss_id "TSS38840"; p_id "P26236";
LT883713v1	Cufflinks	exon	55615	55791	.	-	.	gene_id "XLOC_029883"; transcript_id "TCONS_00052346"; exon_number "2"; gene_name "ENSCGRG00001012663.1"; oId "ENSCGRT00001015101.1"; nearest_ref "ENSCGRT00001015101.1"; class_code "="; tss_id "TSS38840"; p_id "P26236";
LT883713v1	Cufflinks	exon	59371	59424	.	-	.	gene_id "XLOC_029883"; transcript_id "TCONS_00052346"; exon_number "3"; gene_name "ENSCGRG00001012663.1"; oId "ENSCGRT00001015101.1"; nearest_ref "ENSCGRT00001015101.1"; class_code "="; tss_id "TSS38840"; p_id "P26236";
LT883713v1	Cufflinks	exon	101212	102054	.	+	.	gene_id "XLOC_029808"; transcript_id "TCONS_00052193"; exon_number "1"; gene_name "ENSCGRG00001014179.1"; oId "ENSCGRT00001017121.1"; nearest_ref "ENSCGRT00001017121.1"; class_code "="; tss_id "TSS38727"; p_id "P26154";
LT883713v1	Cufflinks	exon	125848	126113	.	-	.	gene_id "XLOC_029884"; transcript_id "TCONS_00052347"; exon_number "1"; gene_name "ENSCGRG00001014004.1"; oId "ENSCGRT00001016889.1"; nearest_ref "ENSCGRT00001016889.1"; class_code "="; tss_id "TSS38841"; p_id "P26237";
LT883713v1	Cufflinks	exon	127428	127436	.	-	.	gene_id "XLOC_029885"; transcript_id "TCONS_00052348"; exon_number "1"; gene_name "ENSCGRG00001014004.1"; oId "CUFF.23679.1"; nearest_ref "ENSCGRT00001016889.1"; class_code "o"; tss_id "TSS38842";
LT883713v1	Cufflinks	exon	129095	129254	.	-	.	gene_id "XLOC_029884"; transcript_id "TCONS_00052347"; exon_number "2"; gene_name "ENSCGRG00001014004.1"; oId "ENSCGRT00001016889.1"; nearest_ref "ENSCGRT00001016889.1"; class_code "="; tss_id "TSS38841"; p_id "P26237";
LT883713v1	Cufflinks	exon	205838	206105	.	+	.	gene_id "XLOC_029809"; transcript_id "TCONS_00052194"; exon_number "1"; gene_name "ENSCGRG00001015867.1"; oId "ENSCGRT00001019438.1"; nearest_ref "ENSCGRT00001019438.1"; class_code "="; tss_id "TSS38728"; p_id "P26155";
LT883713v1	Cufflinks	exon	206553	206602	.	+	.	gene_id "XLOC_029809"; transcript_id "TCONS_00052194"; exon_number "2"; gene_name "ENSCGRG00001015867.1"; oId "ENSCGRT00001019438.1"; nearest_ref "ENSCGRT00001019438.1"; class_code "="; tss_id "TSS38728"; p_id "P26155";
LT883713v1	Cufflinks	exon	206719	206806	.	+	.	gene_id "XLOC_029809"; transcript_id "TCONS_00052194"; exon_number "3"; gene_name "ENSCGRG00001015867.1"; oId "ENSCGRT00001019438.1"; nearest_ref "ENSCGRT00001019438.1"; class_code "="; tss_id "TSS38728"; p_id "P26155";
LT883713v1	Cufflinks	exon	207055	207123	.	+	.	gene_id "XLOC_029809"; transcript_id "TCONS_00052194"; exon_number "4"; gene_name "ENSCGRG00001015867.1"; oId "ENSCGRT00001019438.1"; nearest_ref "ENSCGRT00001019438.1"; class_code "="; tss_id "TSS38728"; p_id "P26155";
LT883713v1	Cufflinks	exon	210712	210860	.	+	.	gene_id "XLOC_029809"; transcript_id "TCONS_00052194"; exon_number "5"; gene_name "ENSCGRG00001015867.1"; oId "ENSCGRT00001019438.1"; nearest_ref "ENSCGRT00001019438.1"; class_code "="; tss_id "TSS38728"; p_id "P26155";
LT883713v1	Cufflinks	exon	210999	211134	.	+	.	gene_id "XLOC_029809"; transcript_id "TCONS_00052194"; exon_number "6"; gene_name "ENSCGRG00001015867.1"; oId "ENSCGRT00001019438.1"; nearest_ref "ENSCGRT00001019438.1"; class_code "="; tss_id "TSS38728"; p_id "P26155";
LT883713v1	Cufflinks	exon	212763	212909	.	+	.	gene_id "XLOC_029809"; transcript_id "TCONS_00052194"; exon_number "7"; gene_name "ENSCGRG00001015867.1"; oId "ENSCGRT00001019438.1"; nearest_ref "ENSCGRT00001019438.1"; class_code "="; tss_id "TSS38728"; p_id "P26155";
LT883713v1	Cufflinks	exon	213450	213545	.	+	.	gene_id "XLOC_029809"; transcript_id "TCONS_00052194"; exon_number "8"; gene_name "ENSCGRG00001015867.1"; oId "ENSCGRT00001019438.1"; nearest_ref "ENSCGRT00001019438.1"; class_code "="; tss_id "TSS38728"; p_id "P26155";
LT883713v1	Cufflinks	exon	213747	213881	.	+	.	gene_id "XLOC_029809"; transcript_id "TCONS_00052194"; exon_number "9"; gene_name "ENSCGRG00001015867.1"; oId "ENSCGRT00001019438.1"; nearest_ref "ENSCGRT00001019438.1"; class_code "="; tss_id "TSS38728"; p_id "P26155";
LT883713v1	Cufflinks	exon	214251	214362	.	+	.	gene_id "XLOC_029809"; transcript_id "TCONS_00052194"; exon_number "10"; gene_name "ENSCGRG00001015867.1"; oId "ENSCGRT00001019438.1"; nearest_ref "ENSCGRT00001019438.1"; class_code "="; tss_id "TSS38728"; p_id "P26155";
LT883713v1	Cufflinks	exon	214463	214620	.	+	.	gene_id "XLOC_029809"; transcript_id "TCONS_00052194"; exon_number "11"; gene_name "ENSCGRG00001015867.1"; oId "ENSCGRT00001019438.1"; nearest_ref "ENSCGRT00001019438.1"; class_code "="; tss_id "TSS38728"; p_id "P26155";
LT883713v1	Cufflinks	exon	215011	215648	.	+	.	gene_id "XLOC_029809"; transcript_id "TCONS_00052194"; exon_number "12"; gene_name "ENSCGRG00001015867.1"; oId "ENSCGRT00001019438.1"; nearest_ref "ENSCGRT00001019438.1"; class_code "="; tss_id "TSS38728"; p_id "P26155";
LT883713v1	Cufflinks	exon	295374	295396	.	+	.	gene_id "XLOC_029810"; transcript_id "TCONS_00052195"; exon_number "1"; gene_name "ENSCGRG00001019892.1"; oId "CUFF.23680.1"; nearest_ref "ENSCGRT00001025126.1"; class_code "j"; tss_id "TSS38729";
LT883713v1	Cufflinks	exon	296216	296616	.	+	.	gene_id "XLOC_029810"; transcript_id "TCONS_00052197"; exon_number "1"; gene_name "ENSCGRG00001019892.1"; oId "ENSCGRT00001025126.1"; nearest_ref "ENSCGRT00001025126.1"; class_code "="; tss_id "TSS38730"; p_id "P26156";
LT883713v1	Cufflinks	exon	296216	296616	.	+	.	gene_id "XLOC_029810"; transcript_id "TCONS_00052196"; exon_number "1"; gene_name "ENSCGRG00001019892.1"; oId "CUFF.23680.3"; nearest_ref "ENSCGRT00001025126.1"; class_code "j"; tss_id "TSS38730";
LT883713v1	Cufflinks	exon	316260	316294	.	+	.	gene_id "XLOC_029810"; transcript_id "TCONS_00052195"; exon_number "2"; gene_name "ENSCGRG00001019892.1"; oId "CUFF.23680.1"; nearest_ref "ENSCGRT00001025126.1"; class_code "j"; tss_id "TSS38729";
LT883713v1	Cufflinks	exon	316260	316294	.	+	.	gene_id "XLOC_029810"; transcript_id "TCONS_00052197"; exon_number "2"; gene_name "ENSCGRG00001019892.1"; oId "ENSCGRT00001025126.1"; nearest_ref "ENSCGRT00001025126.1"; class_code "="; tss_id "TSS38730"; p_id "P26156";
LT883713v1	Cufflinks	exon	316260	316294	.	+	.	gene_id "XLOC_029810"; transcript_id "TCONS_00052196"; exon_number "2"; gene_name "ENSCGRG00001019892.1"; oId "CUFF.23680.3"; nearest_ref "ENSCGRT00001025126.1"; class_code "j"; tss_id "TSS38730";
LT883713v1	Cufflinks	exon	333529	333607	.	+	.	gene_id "XLOC_029810"; transcript_id "TCONS_00052195"; exon_number "3"; gene_name "ENSCGRG00001019892.1"; oId "CUFF.23680.1"; nearest_ref "ENSCGRT00001025126.1"; class_code "j"; tss_id "TSS38729";
LT883713v1	Cufflinks	exon	333529	333607	.	+	.	gene_id "XLOC_029810"; transcript_id "TCONS_00052197"; exon_number "3"; gene_name "ENSCGRG00001019892.1"; oId "ENSCGRT00001025126.1"; nearest_ref "ENSCGRT00001025126.1"; class_code "="; tss_id "TSS38730"; p_id "P26156";
LT883713v1	Cufflinks	exon	333614	333629	.	+	.	gene_id "XLOC_029810"; transcript_id "TCONS_00052198"; exon_number "1"; gene_name "ENSCGRG00001019892.1"; oId "CUFF.23680.4"; nearest_ref "ENSCGRT00001025126.1"; class_code "j"; tss_id "TSS38731";
LT883713v1	Cufflinks	exon	333636	333651	.	+	.	gene_id "XLOC_029810"; transcript_id "TCONS_00052199"; exon_number "1"; gene_name "ENSCGRG00001019892.1"; oId "CUFF.23680.5"; nearest_ref "ENSCGRT00001025126.1"; class_code "j"; tss_id "TSS38731";
LT883713v1	Cufflinks	exon	334779	334914	.	+	.	gene_id "XLOC_029810"; transcript_id "TCONS_00052195"; exon_number "4"; gene_name "ENSCGRG00001019892.1"; oId "CUFF.23680.1"; nearest_ref "ENSCGRT00001025126.1"; class_code "j"; tss_id "TSS38729";
LT883713v1	Cufflinks	exon	334779	334914	.	+	.	gene_id "XLOC_029810"; transcript_id "TCONS_00052197"; exon_number "4"; gene_name "ENSCGRG00001019892.1"; oId "ENSCGRT00001025126.1"; nearest_ref "ENSCGRT00001025126.1"; class_code "="; tss_id "TSS38730"; p_id "P26156";
LT883713v1	Cufflinks	exon	334779	334914	.	+	.	gene_id "XLOC_029810"; transcript_id "TCONS_00052198"; exon_number "2"; gene_name "ENSCGRG00001019892.1"; oId "CUFF.23680.4"; nearest_ref "ENSCGRT00001025126.1"; class_code "j"; tss_id "TSS38731";
LT883713v1	Cufflinks	exon	334779	334914	.	+	.	gene_id "XLOC_029810"; transcript_id "TCONS_00052199"; exon_number "2"; gene_name "ENSCGRG00001019892.1"; oId "CUFF.23680.5"; nearest_ref "ENSCGRT00001025126.1"; class_code "j"; tss_id "TSS38731";
LT883713v1	Cufflinks	exon	347198	347289	.	+	.	gene_id "XLOC_029810"; transcript_id "TCONS_00052195"; exon_number "5"; gene_name "ENSCGRG00001019892.1"; oId "CUFF.23680.1"; nearest_ref "ENSCGRT00001025126.1"; class_code "j"; tss_id "TSS38729";
LT883713v1	Cufflinks	exon	347198	347289	.	+	.	gene_id "XLOC_029810"; transcript_id "TCONS_00052197"; exon_number "5"; gene_name "ENSCGRG00001019892.1"; oId "ENSCGRT00001025126.1"; nearest_ref "ENSCGRT00001025126.1"; class_code "="; tss_id "TSS38730"; p_id "P26156";
LT883713v1	Cufflinks	exon	347198	347289	.	+	.	gene_id "XLOC_029810"; transcript_id "TCONS_00052196"; exon_number "3"; gene_name "ENSCGRG00001019892.1"; oId "CUFF.23680.3"; nearest_ref "ENSCGRT00001025126.1"; class_code "j"; tss_id "TSS38730";
LT883713v1	Cufflinks	exon	347198	347289	.	+	.	gene_id "XLOC_029810"; transcript_id "TCONS_00052198"; exon_number "3"; gene_name "ENSCGRG00001019892.1"; oId "CUFF.23680.4"; nearest_ref "ENSCGRT00001025126.1"; class_code "j"; tss_id "TSS38731";
LT883713v1	Cufflinks	exon	347198	347289	.	+	.	gene_id "XLOC_029810"; transcript_id "TCONS_00052199"; exon_number "3"; gene_name "ENSCGRG00001019892.1"; oId "CUFF.23680.5"; nearest_ref "ENSCGRT00001025126.1"; class_code "j"; tss_id "TSS38731";
LT883713v1	Cufflinks	exon	347429	347486	.	+	.	gene_id "XLOC_029810"; transcript_id "TCONS_00052195"; exon_number "6"; gene_name "ENSCGRG00001019892.1"; oId "CUFF.23680.1"; nearest_ref "ENSCGRT00001025126.1"; class_code "j"; tss_id "TSS38729";
LT883713v1	Cufflinks	exon	347429	347486	.	+	.	gene_id "XLOC_029810"; transcript_id "TCONS_00052197"; exon_number "6"; gene_name "ENSCGRG00001019892.1"; oId "ENSCGRT00001025126.1"; nearest_ref "ENSCGRT00001025126.1"; class_code "="; tss_id "TSS38730"; p_id "P26156";
LT883713v1	Cufflinks	exon	347429	347486	.	+	.	gene_id "XLOC_029810"; transcript_id "TCONS_00052196"; exon_number "4"; gene_name "ENSCGRG00001019892.1"; oId "CUFF.23680.3"; nearest_ref "ENSCGRT00001025126.1"; class_code "j"; tss_id "TSS38730";
LT883713v1	Cufflinks	exon	347429	347486	.	+	.	gene_id "XLOC_029810"; transcript_id "TCONS_00052198"; exon_number "4"; gene_name "ENSCGRG00001019892.1"; oId "CUFF.23680.4"; nearest_ref "ENSCGRT00001025126.1"; class_code "j"; tss_id "TSS38731";
LT883713v1	Cufflinks	exon	347429	347486	.	+	.	gene_id "XLOC_029810"; transcript_id "TCONS_00052199"; exon_number "4"; gene_name "ENSCGRG00001019892.1"; oId "CUFF.23680.5"; nearest_ref "ENSCGRT00001025126.1"; class_code "j"; tss_id "TSS38731";
LT883713v1	Cufflinks	exon	349563	349731	.	+	.	gene_id "XLOC_029810"; transcript_id "TCONS_00052195"; exon_number "7"; gene_name "ENSCGRG00001019892.1"; oId "CUFF.23680.1"; nearest_ref "ENSCGRT00001025126.1"; class_code "j"; tss_id "TSS38729";
LT883713v1	Cufflinks	exon	349563	349731	.	+	.	gene_id "XLOC_029810"; transcript_id "TCONS_00052197"; exon_number "7"; gene_name "ENSCGRG00001019892.1"; oId "ENSCGRT00001025126.1"; nearest_ref "ENSCGRT00001025126.1"; class_code "="; tss_id "TSS38730"; p_id "P26156";
LT883713v1	Cufflinks	exon	349563	349731	.	+	.	gene_id "XLOC_029810"; transcript_id "TCONS_00052196"; exon_number "5"; gene_name "ENSCGRG00001019892.1"; oId "CUFF.23680.3"; nearest_ref "ENSCGRT00001025126.1"; class_code "j"; tss_id "TSS38730";
LT883713v1	Cufflinks	exon	349563	349731	.	+	.	gene_id "XLOC_029810"; transcript_id "TCONS_00052198"; exon_number "5"; gene_name "ENSCGRG00001019892.1"; oId "CUFF.23680.4"; nearest_ref "ENSCGRT00001025126.1"; class_code "j"; tss_id "TSS38731";
LT883713v1	Cufflinks	exon	349563	349731	.	+	.	gene_id "XLOC_029810"; transcript_id "TCONS_00052199"; exon_number "5"; gene_name "ENSCGRG00001019892.1"; oId "CUFF.23680.5"; nearest_ref "ENSCGRT00001025126.1"; class_code "j"; tss_id "TSS38731";
LT883713v1	Cufflinks	exon	351393	351759	.	+	.	gene_id "XLOC_029810"; transcript_id "TCONS_00052195"; exon_number "8"; gene_name "ENSCGRG00001019892.1"; oId "CUFF.23680.1"; nearest_ref "ENSCGRT00001025126.1"; class_code "j"; tss_id "TSS38729";
LT883713v1	Cufflinks	exon	351393	351759	.	+	.	gene_id "XLOC_029810"; transcript_id "TCONS_00052197"; exon_number "8"; gene_name "ENSCGRG00001019892.1"; oId "ENSCGRT00001025126.1"; nearest_ref "ENSCGRT00001025126.1"; class_code "="; tss_id "TSS38730"; p_id "P26156";
LT883713v1	Cufflinks	exon	351393	351759	.	+	.	gene_id "XLOC_029810"; transcript_id "TCONS_00052196"; exon_number "6"; gene_name "ENSCGRG00001019892.1"; oId "CUFF.23680.3"; nearest_ref "ENSCGRT00001025126.1"; class_code "j"; tss_id "TSS38730";
LT883713v1	Cufflinks	exon	351393	351759	.	+	.	gene_id "XLOC_029810"; transcript_id "TCONS_00052198"; exon_number "6"; gene_name "ENSCGRG00001019892.1"; oId "CUFF.23680.4"; nearest_ref "ENSCGRT00001025126.1"; class_code "j"; tss_id "TSS38731";
LT883713v1	Cufflinks	exon	351393	351759	.	+	.	gene_id "XLOC_029810"; transcript_id "TCONS_00052199"; exon_number "6"; gene_name "ENSCGRG00001019892.1"; oId "CUFF.23680.5"; nearest_ref "ENSCGRT00001025126.1"; class_code "j"; tss_id "TSS38731";
LT883713v1	Cufflinks	exon	353239	353378	.	+	.	gene_id "XLOC_029810"; transcript_id "TCONS_00052195"; exon_number "9"; gene_name "ENSCGRG00001019892.1"; oId "CUFF.23680.1"; nearest_ref "ENSCGRT00001025126.1"; class_code "j"; tss_id "TSS38729";
LT883713v1	Cufflinks	exon	353239	353378	.	+	.	gene_id "XLOC_029810"; transcript_id "TCONS_00052197"; exon_number "9"; gene_name "ENSCGRG00001019892.1"; oId "ENSCGRT00001025126.1"; nearest_ref "ENSCGRT00001025126.1"; class_code "="; tss_id "TSS38730"; p_id "P26156";
LT883713v1	Cufflinks	exon	353239	353378	.	+	.	gene_id "XLOC_029810"; transcript_id "TCONS_00052196"; exon_number "7"; gene_name "ENSCGRG00001019892.1"; oId "CUFF.23680.3"; nearest_ref "ENSCGRT00001025126.1"; class_code "j"; tss_id "TSS38730";
LT883713v1	Cufflinks	exon	353239	353378	.	+	.	gene_id "XLOC_029810"; transcript_id "TCONS_00052198"; exon_number "7"; gene_name "ENSCGRG00001019892.1"; oId "CUFF.23680.4"; nearest_ref "ENSCGRT00001025126.1"; class_code "j"; tss_id "TSS38731";
LT883713v1	Cufflinks	exon	353239	353378	.	+	.	gene_id "XLOC_029810"; transcript_id "TCONS_00052199"; exon_number "7"; gene_name "ENSCGRG00001019892.1"; oId "CUFF.23680.5"; nearest_ref "ENSCGRT00001025126.1"; class_code "j"; tss_id "TSS38731";
LT883713v1	Cufflinks	exon	354098	354335	.	+	.	gene_id "XLOC_029810"; transcript_id "TCONS_00052195"; exon_number "10"; gene_name "ENSCGRG00001019892.1"; oId "CUFF.23680.1"; nearest_ref "ENSCGRT00001025126.1"; class_code "j"; tss_id "TSS38729";
LT883713v1	Cufflinks	exon	354098	354335	.	+	.	gene_id "XLOC_029810"; transcript_id "TCONS_00052197"; exon_number "10"; gene_name "ENSCGRG00001019892.1"; oId "ENSCGRT00001025126.1"; nearest_ref "ENSCGRT00001025126.1"; class_code "="; tss_id "TSS38730"; p_id "P26156";
LT883713v1	Cufflinks	exon	354098	354335	.	+	.	gene_id "XLOC_029810"; transcript_id "TCONS_00052196"; exon_number "8"; gene_name "ENSCGRG00001019892.1"; oId "CUFF.23680.3"; nearest_ref "ENSCGRT00001025126.1"; class_code "j"; tss_id "TSS38730";
LT883713v1	Cufflinks	exon	354098	354335	.	+	.	gene_id "XLOC_029810"; transcript_id "TCONS_00052198"; exon_number "8"; gene_name "ENSCGRG00001019892.1"; oId "CUFF.23680.4"; nearest_ref "ENSCGRT00001025126.1"; class_code "j"; tss_id "TSS38731";
LT883713v1	Cufflinks	exon	354098	354335	.	+	.	gene_id "XLOC_029810"; transcript_id "TCONS_00052199"; exon_number "8"; gene_name "ENSCGRG00001019892.1"; oId "CUFF.23680.5"; nearest_ref "ENSCGRT00001025126.1"; class_code "j"; tss_id "TSS38731";
LT883713v1	Cufflinks	exon	355882	358894	.	+	.	gene_id "XLOC_029810"; transcript_id "TCONS_00052195"; exon_number "11"; gene_name "ENSCGRG00001019892.1"; oId "CUFF.23680.1"; nearest_ref "ENSCGRT00001025126.1"; class_code "j"; tss_id "TSS38729";
LT883713v1	Cufflinks	exon	355882	358894	.	+	.	gene_id "XLOC_029810"; transcript_id "TCONS_00052197"; exon_number "11"; gene_name "ENSCGRG00001019892.1"; oId "ENSCGRT00001025126.1"; nearest_ref "ENSCGRT00001025126.1"; class_code "="; tss_id "TSS38730"; p_id "P26156";
LT883713v1	Cufflinks	exon	355882	358894	.	+	.	gene_id "XLOC_029810"; transcript_id "TCONS_00052196"; exon_number "9"; gene_name "ENSCGRG00001019892.1"; oId "CUFF.23680.3"; nearest_ref "ENSCGRT00001025126.1"; class_code "j"; tss_id "TSS38730";
LT883713v1	Cufflinks	exon	355882	358894	.	+	.	gene_id "XLOC_029810"; transcript_id "TCONS_00052198"; exon_number "9"; gene_name "ENSCGRG00001019892.1"; oId "CUFF.23680.4"; nearest_ref "ENSCGRT00001025126.1"; class_code "j"; tss_id "TSS38731";
LT883713v1	Cufflinks	exon	355882	358894	.	+	.	gene_id "XLOC_029810"; transcript_id "TCONS_00052199"; exon_number "9"; gene_name "ENSCGRG00001019892.1"; oId "CUFF.23680.5"; nearest_ref "ENSCGRT00001025126.1"; class_code "j"; tss_id "TSS38731";
LT883713v1	Cufflinks	exon	356501	357895	.	-	.	gene_id "XLOC_029885"; transcript_id "TCONS_00052348"; exon_number "2"; gene_name "ENSCGRG00001014004.1"; oId "CUFF.23679.1"; nearest_ref "ENSCGRT00001016889.1"; class_code "o"; tss_id "TSS38842";
LT883713v1	Cufflinks	exon	578827	578932	.	-	.	gene_id "XLOC_029886"; transcript_id "TCONS_00052349"; exon_number "1"; gene_name "ENSCGRG00001006265.1"; oId "ENSCGRT00001007359.1"; nearest_ref "ENSCGRT00001007359.1"; class_code "="; tss_id "TSS38843";
LT883713v1	Cufflinks	exon	747155	749336	.	+	.	gene_id "XLOC_029811"; transcript_id "TCONS_00052200"; exon_number "1"; gene_name "ENSCGRG00001014547.1"; oId "ENSCGRT00001017643.1"; nearest_ref "ENSCGRT00001017643.1"; class_code "="; tss_id "TSS38732"; p_id "P26157";
LT883713v1	Cufflinks	exon	825188	825343	.	+	.	gene_id "XLOC_029811"; transcript_id "TCONS_00052200"; exon_number "2"; gene_name "ENSCGRG00001014547.1"; oId "ENSCGRT00001017643.1"; nearest_ref "ENSCGRT00001017643.1"; class_code "="; tss_id "TSS38732"; p_id "P26157";
LT883713v1	Cufflinks	exon	838384	839966	.	+	.	gene_id "XLOC_029811"; transcript_id "TCONS_00052200"; exon_number "3"; gene_name "ENSCGRG00001014547.1"; oId "ENSCGRT00001017643.1"; nearest_ref "ENSCGRT00001017643.1"; class_code "="; tss_id "TSS38732"; p_id "P26157";
LT883713v1	Cufflinks	exon	1527805	1531013	.	-	.	gene_id "XLOC_029887"; transcript_id "TCONS_00052350"; exon_number "1"; gene_name "ENSCGRG00001015566.1"; oId "ENSCGRT00001019003.1"; nearest_ref "ENSCGRT00001019003.1"; class_code "="; tss_id "TSS38844"; p_id "P26238";
LT883713v1	Cufflinks	exon	1549512	1549818	.	+	.	gene_id "XLOC_029812"; transcript_id "TCONS_00052201"; exon_number "1"; gene_name "ENSCGRG00001009402.1"; oId "ENSCGRT00001010912.1"; nearest_ref "ENSCGRT00001010912.1"; class_code "="; tss_id "TSS38733";
LT883713v1	Cufflinks	exon	1603580	1603619	.	-	.	gene_id "XLOC_029887"; transcript_id "TCONS_00052350"; exon_number "2"; gene_name "ENSCGRG00001015566.1"; oId "ENSCGRT00001019003.1"; nearest_ref "ENSCGRT00001019003.1"; class_code "="; tss_id "TSS38844"; p_id "P26238";
LT883713v1	Cufflinks	exon	2314742	2314756	.	+	.	gene_id "XLOC_029813"; transcript_id "TCONS_00052202"; exon_number "1"; gene_name "ENSCGRG00001022217.1"; oId "CUFF.23775.1"; nearest_ref "ENSCGRT00001028493.1"; class_code "o"; tss_id "TSS38734";
LT883713v1	Cufflinks	exon	2348478	2348584	.	+	.	gene_id "XLOC_029814"; transcript_id "TCONS_00052203"; exon_number "1"; gene_name "ENSCGRG00001010594.1"; oId "ENSCGRT00001012405.1"; nearest_ref "ENSCGRT00001012405.1"; class_code "="; tss_id "TSS38736";
LT883713v1	Cufflinks	exon	2398365	2398378	.	-	.	gene_id "XLOC_029888"; transcript_id "TCONS_00052351"; exon_number "1"; gene_name "ENSCGRG00001022217.1"; oId "CUFF.23778.1"; nearest_ref "ENSCGRT00001028493.1"; class_code "x"; tss_id "TSS38845";
LT883713v1	Cufflinks	exon	2427356	2427364	.	+	.	gene_id "XLOC_029815"; transcript_id "TCONS_00052204"; exon_number "1"; gene_name "ENSCGRG00001020787.1"; oId "CUFF.23780.1"; nearest_ref "ENSCGRT00001026421.1"; class_code "o"; tss_id "TSS38737";
LT883713v1	Cufflinks	exon	2474237	2474249	.	-	.	gene_id "XLOC_029889"; transcript_id "TCONS_00052352"; exon_number "1"; gene_name "ENSCGRG00001018594.1"; oId "CUFF.23782.1"; nearest_ref "ENSCGRT00001023294.1"; class_code "o"; tss_id "TSS38846";
LT883713v1	Cufflinks	exon	2483870	2484037	.	+	.	gene_id "XLOC_029815"; transcript_id "TCONS_00052205"; exon_number "1"; gene_name "ENSCGRG00001020787.1"; oId "ENSCGRT00001026421.1"; nearest_ref "ENSCGRT00001026421.1"; class_code "="; tss_id "TSS38738"; p_id "P26158";
LT883713v1	Cufflinks	exon	2489090	2491143	.	+	.	gene_id "XLOC_029815"; transcript_id "TCONS_00052205"; exon_number "2"; gene_name "ENSCGRG00001020787.1"; oId "ENSCGRT00001026421.1"; nearest_ref "ENSCGRT00001026421.1"; class_code "="; tss_id "TSS38738"; p_id "P26158";
LT883713v1	Cufflinks	exon	2492689	2492803	.	+	.	gene_id "XLOC_029815"; transcript_id "TCONS_00052205"; exon_number "3"; gene_name "ENSCGRG00001020787.1"; oId "ENSCGRT00001026421.1"; nearest_ref "ENSCGRT00001026421.1"; class_code "="; tss_id "TSS38738"; p_id "P26158";
LT883713v1	Cufflinks	exon	2496605	2496719	.	+	.	gene_id "XLOC_029815"; transcript_id "TCONS_00052205"; exon_number "4"; gene_name "ENSCGRG00001020787.1"; oId "ENSCGRT00001026421.1"; nearest_ref "ENSCGRT00001026421.1"; class_code "="; tss_id "TSS38738"; p_id "P26158";
LT883713v1	Cufflinks	exon	2509811	2509945	.	+	.	gene_id "XLOC_029815"; transcript_id "TCONS_00052205"; exon_number "5"; gene_name "ENSCGRG00001020787.1"; oId "ENSCGRT00001026421.1"; nearest_ref "ENSCGRT00001026421.1"; class_code "="; tss_id "TSS38738"; p_id "P26158";
LT883713v1	Cufflinks	exon	2509849	2509930	.	-	.	gene_id "XLOC_029890"; transcript_id "TCONS_00052353"; exon_number "1"; gene_name "ENSCGRG00001020787.1"; oId "CUFF.23781.1"; nearest_ref "ENSCGRT00001026421.1"; class_code "x"; tss_id "TSS38848";
LT883713v1	Cufflinks	exon	2510056	2513996	.	+	.	gene_id "XLOC_029815"; transcript_id "TCONS_00052205"; exon_number "6"; gene_name "ENSCGRG00001020787.1"; oId "ENSCGRT00001026421.1"; nearest_ref "ENSCGRT00001026421.1"; class_code "="; tss_id "TSS38738"; p_id "P26158";
LT883713v1	Cufflinks	exon	2513703	2513996	.	+	.	gene_id "XLOC_029815"; transcript_id "TCONS_00052204"; exon_number "2"; gene_name "ENSCGRG00001020787.1"; oId "CUFF.23780.1"; nearest_ref "ENSCGRT00001026421.1"; class_code "o"; tss_id "TSS38737";
LT883713v1	Cufflinks	exon	2513783	2513901	.	-	.	gene_id "XLOC_029890"; transcript_id "TCONS_00052353"; exon_number "2"; gene_name "ENSCGRG00001020787.1"; oId "CUFF.23781.1"; nearest_ref "ENSCGRT00001026421.1"; class_code "x"; tss_id "TSS38848";
LT883713v1	Cufflinks	exon	2518918	2518932	.	-	.	gene_id "XLOC_029891"; transcript_id "TCONS_00052354"; exon_number "1"; gene_name "ENSCGRG00001022217.1"; oId "CUFF.23776.1"; nearest_ref "ENSCGRT00001028493.1"; class_code "x"; tss_id "TSS38849";
LT883713v1	Cufflinks	exon	2534225	2534341	.	+	.	gene_id "XLOC_029816"; transcript_id "TCONS_00052206"; exon_number "1"; gene_name "ENSCGRG00001022217.1"; oId "ENSCGRT00001028493.1"; nearest_ref "ENSCGRT00001028493.1"; class_code "="; tss_id "TSS38739"; p_id "P26159";
LT883713v1	Cufflinks	exon	2534225	2534341	.	+	.	gene_id "XLOC_029816"; transcript_id "TCONS_00052207"; exon_number "1"; gene_name "ENSCGRG00001022217.1"; oId "CUFF.23786.2"; nearest_ref "ENSCGRT00001028493.1"; class_code "="; tss_id "TSS38739"; p_id "P26159";
LT883713v1	Cufflinks	exon	2554417	2554507	.	+	.	gene_id "XLOC_029816"; transcript_id "TCONS_00052206"; exon_number "2"; gene_name "ENSCGRG00001022217.1"; oId "ENSCGRT00001028493.1"; nearest_ref "ENSCGRT00001028493.1"; class_code "="; tss_id "TSS38739"; p_id "P26159";
LT883713v1	Cufflinks	exon	2554417	2554507	.	+	.	gene_id "XLOC_029816"; transcript_id "TCONS_00052207"; exon_number "2"; gene_name "ENSCGRG00001022217.1"; oId "CUFF.23786.2"; nearest_ref "ENSCGRT00001028493.1"; class_code "="; tss_id "TSS38739"; p_id "P26159";
LT883713v1	Cufflinks	exon	2555656	2555777	.	+	.	gene_id "XLOC_029816"; transcript_id "TCONS_00052206"; exon_number "3"; gene_name "ENSCGRG00001022217.1"; oId "ENSCGRT00001028493.1"; nearest_ref "ENSCGRT00001028493.1"; class_code "="; tss_id "TSS38739"; p_id "P26159";
LT883713v1	Cufflinks	exon	2555656	2555777	.	+	.	gene_id "XLOC_029816"; transcript_id "TCONS_00052207"; exon_number "3"; gene_name "ENSCGRG00001022217.1"; oId "CUFF.23786.2"; nearest_ref "ENSCGRT00001028493.1"; class_code "="; tss_id "TSS38739"; p_id "P26159";
LT883713v1	Cufflinks	exon	2557104	2557249	.	+	.	gene_id "XLOC_029816"; transcript_id "TCONS_00052206"; exon_number "4"; gene_name "ENSCGRG00001022217.1"; oId "ENSCGRT00001028493.1"; nearest_ref "ENSCGRT00001028493.1"; class_code "="; tss_id "TSS38739"; p_id "P26159";
LT883713v1	Cufflinks	exon	2557104	2557249	.	+	.	gene_id "XLOC_029816"; transcript_id "TCONS_00052207"; exon_number "4"; gene_name "ENSCGRG00001022217.1"; oId "CUFF.23786.2"; nearest_ref "ENSCGRT00001028493.1"; class_code "="; tss_id "TSS38739"; p_id "P26159";
LT883713v1	Cufflinks	exon	2559610	2559620	.	+	.	gene_id "XLOC_029817"; transcript_id "TCONS_00052208"; exon_number "1"; gene_name "ENSCGRG00001016049.1"; oId "CUFF.23779.1"; nearest_ref "ENSCGRT00001019690.1"; class_code "j"; tss_id "TSS38740";
LT883713v1	Cufflinks	exon	2559682	2559805	.	+	.	gene_id "XLOC_029816"; transcript_id "TCONS_00052206"; exon_number "5"; gene_name "ENSCGRG00001022217.1"; oId "ENSCGRT00001028493.1"; nearest_ref "ENSCGRT00001028493.1"; class_code "="; tss_id "TSS38739"; p_id "P26159";
LT883713v1	Cufflinks	exon	2559682	2559805	.	+	.	gene_id "XLOC_029816"; transcript_id "TCONS_00052207"; exon_number "5"; gene_name "ENSCGRG00001022217.1"; oId "CUFF.23786.2"; nearest_ref "ENSCGRT00001028493.1"; class_code "="; tss_id "TSS38739"; p_id "P26159";
LT883713v1	Cufflinks	exon	2560827	2560961	.	+	.	gene_id "XLOC_029816"; transcript_id "TCONS_00052206"; exon_number "6"; gene_name "ENSCGRG00001022217.1"; oId "ENSCGRT00001028493.1"; nearest_ref "ENSCGRT00001028493.1"; class_code "="; tss_id "TSS38739"; p_id "P26159";
LT883713v1	Cufflinks	exon	2560827	2560961	.	+	.	gene_id "XLOC_029816"; transcript_id "TCONS_00052207"; exon_number "6"; gene_name "ENSCGRG00001022217.1"; oId "CUFF.23786.2"; nearest_ref "ENSCGRT00001028493.1"; class_code "="; tss_id "TSS38739"; p_id "P26159";
LT883713v1	Cufflinks	exon	2563201	2563462	.	+	.	gene_id "XLOC_029818"; transcript_id "TCONS_00052209"; exon_number "1"; gene_name "ENSCGRG00001014250.1"; oId "ENSCGRT00001017230.1"; nearest_ref "ENSCGRT00001017230.1"; class_code "="; tss_id "TSS38745"; p_id "P26161";
LT883713v1	Cufflinks	exon	2563489	2563892	.	+	.	gene_id "XLOC_029818"; transcript_id "TCONS_00052209"; exon_number "2"; gene_name "ENSCGRG00001014250.1"; oId "ENSCGRT00001017230.1"; nearest_ref "ENSCGRT00001017230.1"; class_code "="; tss_id "TSS38745"; p_id "P26161";
LT883713v1	Cufflinks	exon	2568086	2568217	.	+	.	gene_id "XLOC_029816"; transcript_id "TCONS_00052206"; exon_number "7"; gene_name "ENSCGRG00001022217.1"; oId "ENSCGRT00001028493.1"; nearest_ref "ENSCGRT00001028493.1"; class_code "="; tss_id "TSS38739"; p_id "P26159";
LT883713v1	Cufflinks	exon	2568086	2568217	.	+	.	gene_id "XLOC_029816"; transcript_id "TCONS_00052207"; exon_number "7"; gene_name "ENSCGRG00001022217.1"; oId "CUFF.23786.2"; nearest_ref "ENSCGRT00001028493.1"; class_code "="; tss_id "TSS38739"; p_id "P26159";
LT883713v1	Cufflinks	exon	2570834	2570935	.	+	.	gene_id "XLOC_029816"; transcript_id "TCONS_00052206"; exon_number "8"; gene_name "ENSCGRG00001022217.1"; oId "ENSCGRT00001028493.1"; nearest_ref "ENSCGRT00001028493.1"; class_code "="; tss_id "TSS38739"; p_id "P26159";
LT883713v1	Cufflinks	exon	2570834	2570935	.	+	.	gene_id "XLOC_029816"; transcript_id "TCONS_00052207"; exon_number "8"; gene_name "ENSCGRG00001022217.1"; oId "CUFF.23786.2"; nearest_ref "ENSCGRT00001028493.1"; class_code "="; tss_id "TSS38739"; p_id "P26159";
LT883713v1	Cufflinks	exon	2576703	2576707	.	+	.	gene_id "XLOC_029816"; transcript_id "TCONS_00052206"; exon_number "9"; gene_name "ENSCGRG00001022217.1"; oId "ENSCGRT00001028493.1"; nearest_ref "ENSCGRT00001028493.1"; class_code "="; tss_id "TSS38739"; p_id "P26159";
LT883713v1	Cufflinks	exon	2576703	2576707	.	+	.	gene_id "XLOC_029816"; transcript_id "TCONS_00052207"; exon_number "9"; gene_name "ENSCGRG00001022217.1"; oId "CUFF.23786.2"; nearest_ref "ENSCGRT00001028493.1"; class_code "="; tss_id "TSS38739"; p_id "P26159";
LT883713v1	Cufflinks	exon	2576759	2576774	.	+	.	gene_id "XLOC_029816"; transcript_id "TCONS_00052206"; exon_number "10"; gene_name "ENSCGRG00001022217.1"; oId "ENSCGRT00001028493.1"; nearest_ref "ENSCGRT00001028493.1"; class_code "="; tss_id "TSS38739"; p_id "P26159";
LT883713v1	Cufflinks	exon	2576759	2576774	.	+	.	gene_id "XLOC_029816"; transcript_id "TCONS_00052207"; exon_number "10"; gene_name "ENSCGRG00001022217.1"; oId "CUFF.23786.2"; nearest_ref "ENSCGRT00001028493.1"; class_code "="; tss_id "TSS38739"; p_id "P26159";
LT883713v1	Cufflinks	exon	2576885	2577057	.	+	.	gene_id "XLOC_029816"; transcript_id "TCONS_00052206"; exon_number "11"; gene_name "ENSCGRG00001022217.1"; oId "ENSCGRT00001028493.1"; nearest_ref "ENSCGRT00001028493.1"; class_code "="; tss_id "TSS38739"; p_id "P26159";
LT883713v1	Cufflinks	exon	2576885	2577057	.	+	.	gene_id "XLOC_029816"; transcript_id "TCONS_00052207"; exon_number "11"; gene_name "ENSCGRG00001022217.1"; oId "CUFF.23786.2"; nearest_ref "ENSCGRT00001028493.1"; class_code "="; tss_id "TSS38739"; p_id "P26159";
LT883713v1	Cufflinks	exon	2577462	2577573	.	+	.	gene_id "XLOC_029816"; transcript_id "TCONS_00052206"; exon_number "12"; gene_name "ENSCGRG00001022217.1"; oId "ENSCGRT00001028493.1"; nearest_ref "ENSCGRT00001028493.1"; class_code "="; tss_id "TSS38739"; p_id "P26159";
LT883713v1	Cufflinks	exon	2577462	2577573	.	+	.	gene_id "XLOC_029816"; transcript_id "TCONS_00052207"; exon_number "12"; gene_name "ENSCGRG00001022217.1"; oId "CUFF.23786.2"; nearest_ref "ENSCGRT00001028493.1"; class_code "="; tss_id "TSS38739"; p_id "P26159";
LT883713v1	Cufflinks	exon	2579204	2579260	.	+	.	gene_id "XLOC_029816"; transcript_id "TCONS_00052206"; exon_number "13"; gene_name "ENSCGRG00001022217.1"; oId "ENSCGRT00001028493.1"; nearest_ref "ENSCGRT00001028493.1"; class_code "="; tss_id "TSS38739"; p_id "P26159";
LT883713v1	Cufflinks	exon	2579204	2579260	.	+	.	gene_id "XLOC_029816"; transcript_id "TCONS_00052207"; exon_number "13"; gene_name "ENSCGRG00001022217.1"; oId "CUFF.23786.2"; nearest_ref "ENSCGRT00001028493.1"; class_code "="; tss_id "TSS38739"; p_id "P26159";
LT883713v1	Cufflinks	exon	2583577	2583659	.	+	.	gene_id "XLOC_029816"; transcript_id "TCONS_00052206"; exon_number "14"; gene_name "ENSCGRG00001022217.1"; oId "ENSCGRT00001028493.1"; nearest_ref "ENSCGRT00001028493.1"; class_code "="; tss_id "TSS38739"; p_id "P26159";
LT883713v1	Cufflinks	exon	2583577	2583659	.	+	.	gene_id "XLOC_029816"; transcript_id "TCONS_00052207"; exon_number "14"; gene_name "ENSCGRG00001022217.1"; oId "CUFF.23786.2"; nearest_ref "ENSCGRT00001028493.1"; class_code "="; tss_id "TSS38739"; p_id "P26159";
LT883713v1	Cufflinks	exon	2592071	2592203	.	+	.	gene_id "XLOC_029816"; transcript_id "TCONS_00052206"; exon_number "15"; gene_name "ENSCGRG00001022217.1"; oId "ENSCGRT00001028493.1"; nearest_ref "ENSCGRT00001028493.1"; class_code "="; tss_id "TSS38739"; p_id "P26159";
LT883713v1	Cufflinks	exon	2592071	2592203	.	+	.	gene_id "XLOC_029816"; transcript_id "TCONS_00052207"; exon_number "15"; gene_name "ENSCGRG00001022217.1"; oId "CUFF.23786.2"; nearest_ref "ENSCGRT00001028493.1"; class_code "="; tss_id "TSS38739"; p_id "P26159";
LT883713v1	Cufflinks	exon	2593887	2594045	.	+	.	gene_id "XLOC_029816"; transcript_id "TCONS_00052206"; exon_number "16"; gene_name "ENSCGRG00001022217.1"; oId "ENSCGRT00001028493.1"; nearest_ref "ENSCGRT00001028493.1"; class_code "="; tss_id "TSS38739"; p_id "P26159";
LT883713v1	Cufflinks	exon	2593887	2594045	.	+	.	gene_id "XLOC_029816"; transcript_id "TCONS_00052207"; exon_number "16"; gene_name "ENSCGRG00001022217.1"; oId "CUFF.23786.2"; nearest_ref "ENSCGRT00001028493.1"; class_code "="; tss_id "TSS38739"; p_id "P26159";
LT883713v1	Cufflinks	exon	2595688	2595846	.	+	.	gene_id "XLOC_029816"; transcript_id "TCONS_00052206"; exon_number "17"; gene_name "ENSCGRG00001022217.1"; oId "ENSCGRT00001028493.1"; nearest_ref "ENSCGRT00001028493.1"; class_code "="; tss_id "TSS38739"; p_id "P26159";
LT883713v1	Cufflinks	exon	2595688	2597309	.	+	.	gene_id "XLOC_029816"; transcript_id "TCONS_00052207"; exon_number "17"; gene_name "ENSCGRG00001022217.1"; oId "CUFF.23786.2"; nearest_ref "ENSCGRT00001028493.1"; class_code "="; tss_id "TSS38739"; p_id "P26159";
LT883713v1	Cufflinks	exon	2598894	2599460	.	+	.	gene_id "XLOC_029813"; transcript_id "TCONS_00052210"; exon_number "1"; oId "CUFF.23777.1"; class_code "u"; tss_id "TSS38735";
LT883713v1	Cufflinks	exon	2599209	2599460	.	-	.	gene_id "XLOC_029891"; transcript_id "TCONS_00052354"; exon_number "2"; gene_name "ENSCGRG00001022217.1"; oId "CUFF.23776.1"; nearest_ref "ENSCGRT00001028493.1"; class_code "x"; tss_id "TSS38849";
LT883713v1	Cufflinks	exon	2599344	2599473	.	+	.	gene_id "XLOC_029813"; transcript_id "TCONS_00052202"; exon_number "2"; gene_name "ENSCGRG00001022217.1"; oId "CUFF.23775.1"; nearest_ref "ENSCGRT00001028493.1"; class_code "o"; tss_id "TSS38734";
LT883713v1	Cufflinks	exon	2641868	2642038	.	+	.	gene_id "XLOC_029817"; transcript_id "TCONS_00052211"; exon_number "1"; gene_name "ENSCGRG00001016049.1"; oId "CUFF.23779.2"; nearest_ref "ENSCGRT00001019690.1"; class_code "="; tss_id "TSS38741"; p_id "P26160";
LT883713v1	Cufflinks	exon	2641973	2642038	.	+	.	gene_id "XLOC_029817"; transcript_id "TCONS_00052212"; exon_number "1"; gene_name "ENSCGRG00001016049.1"; oId "ENSCGRT00001019690.1"; nearest_ref "ENSCGRT00001019690.1"; class_code "="; tss_id "TSS38742"; p_id "P26160";
LT883713v1	Cufflinks	exon	2642158	2642167	.	+	.	gene_id "XLOC_029817"; transcript_id "TCONS_00052213"; exon_number "1"; gene_name "ENSCGRG00001016049.1"; oId "CUFF.23779.4"; nearest_ref "ENSCGRT00001019690.1"; class_code "j"; tss_id "TSS38743";
LT883713v1	Cufflinks	exon	2643244	2643281	.	+	.	gene_id "XLOC_029817"; transcript_id "TCONS_00052211"; exon_number "2"; gene_name "ENSCGRG00001016049.1"; oId "CUFF.23779.2"; nearest_ref "ENSCGRT00001019690.1"; class_code "="; tss_id "TSS38741"; p_id "P26160";
LT883713v1	Cufflinks	exon	2643244	2643281	.	+	.	gene_id "XLOC_029817"; transcript_id "TCONS_00052212"; exon_number "2"; gene_name "ENSCGRG00001016049.1"; oId "ENSCGRT00001019690.1"; nearest_ref "ENSCGRT00001019690.1"; class_code "="; tss_id "TSS38742"; p_id "P26160";
LT883713v1	Cufflinks	exon	2643244	2643281	.	+	.	gene_id "XLOC_029817"; transcript_id "TCONS_00052213"; exon_number "2"; gene_name "ENSCGRG00001016049.1"; oId "CUFF.23779.4"; nearest_ref "ENSCGRT00001019690.1"; class_code "j"; tss_id "TSS38743";
LT883713v1	Cufflinks	exon	2645432	2645493	.	+	.	gene_id "XLOC_029817"; transcript_id "TCONS_00052211"; exon_number "3"; gene_name "ENSCGRG00001016049.1"; oId "CUFF.23779.2"; nearest_ref "ENSCGRT00001019690.1"; class_code "="; tss_id "TSS38741"; p_id "P26160";
LT883713v1	Cufflinks	exon	2645432	2645493	.	+	.	gene_id "XLOC_029817"; transcript_id "TCONS_00052212"; exon_number "3"; gene_name "ENSCGRG00001016049.1"; oId "ENSCGRT00001019690.1"; nearest_ref "ENSCGRT00001019690.1"; class_code "="; tss_id "TSS38742"; p_id "P26160";
LT883713v1	Cufflinks	exon	2645432	2645493	.	+	.	gene_id "XLOC_029817"; transcript_id "TCONS_00052213"; exon_number "3"; gene_name "ENSCGRG00001016049.1"; oId "CUFF.23779.4"; nearest_ref "ENSCGRT00001019690.1"; class_code "j"; tss_id "TSS38743";
LT883713v1	Cufflinks	exon	2645512	2645537	.	+	.	gene_id "XLOC_029817"; transcript_id "TCONS_00052214"; exon_number "1"; gene_name "ENSCGRG00001016049.1"; oId "CUFF.23779.5"; nearest_ref "ENSCGRT00001019690.1"; class_code "j"; tss_id "TSS38744";
LT883713v1	Cufflinks	exon	2646124	2646215	.	+	.	gene_id "XLOC_029817"; transcript_id "TCONS_00052211"; exon_number "4"; gene_name "ENSCGRG00001016049.1"; oId "CUFF.23779.2"; nearest_ref "ENSCGRT00001019690.1"; class_code "="; tss_id "TSS38741"; p_id "P26160";
LT883713v1	Cufflinks	exon	2646124	2646215	.	+	.	gene_id "XLOC_029817"; transcript_id "TCONS_00052212"; exon_number "4"; gene_name "ENSCGRG00001016049.1"; oId "ENSCGRT00001019690.1"; nearest_ref "ENSCGRT00001019690.1"; class_code "="; tss_id "TSS38742"; p_id "P26160";
LT883713v1	Cufflinks	exon	2646124	2646215	.	+	.	gene_id "XLOC_029817"; transcript_id "TCONS_00052213"; exon_number "4"; gene_name "ENSCGRG00001016049.1"; oId "CUFF.23779.4"; nearest_ref "ENSCGRT00001019690.1"; class_code "j"; tss_id "TSS38743";
LT883713v1	Cufflinks	exon	2646124	2646215	.	+	.	gene_id "XLOC_029817"; transcript_id "TCONS_00052214"; exon_number "2"; gene_name "ENSCGRG00001016049.1"; oId "CUFF.23779.5"; nearest_ref "ENSCGRT00001019690.1"; class_code "j"; tss_id "TSS38744";
LT883713v1	Cufflinks	exon	2647131	2647202	.	+	.	gene_id "XLOC_029817"; transcript_id "TCONS_00052211"; exon_number "5"; gene_name "ENSCGRG00001016049.1"; oId "CUFF.23779.2"; nearest_ref "ENSCGRT00001019690.1"; class_code "="; tss_id "TSS38741"; p_id "P26160";
LT883713v1	Cufflinks	exon	2647131	2647202	.	+	.	gene_id "XLOC_029817"; transcript_id "TCONS_00052212"; exon_number "5"; gene_name "ENSCGRG00001016049.1"; oId "ENSCGRT00001019690.1"; nearest_ref "ENSCGRT00001019690.1"; class_code "="; tss_id "TSS38742"; p_id "P26160";
LT883713v1	Cufflinks	exon	2647131	2647202	.	+	.	gene_id "XLOC_029817"; transcript_id "TCONS_00052213"; exon_number "5"; gene_name "ENSCGRG00001016049.1"; oId "CUFF.23779.4"; nearest_ref "ENSCGRT00001019690.1"; class_code "j"; tss_id "TSS38743";
LT883713v1	Cufflinks	exon	2647131	2647202	.	+	.	gene_id "XLOC_029817"; transcript_id "TCONS_00052214"; exon_number "3"; gene_name "ENSCGRG00001016049.1"; oId "CUFF.23779.5"; nearest_ref "ENSCGRT00001019690.1"; class_code "j"; tss_id "TSS38744";
LT883713v1	Cufflinks	exon	2647190	2647202	.	+	.	gene_id "XLOC_029817"; transcript_id "TCONS_00052208"; exon_number "2"; gene_name "ENSCGRG00001016049.1"; oId "CUFF.23779.1"; nearest_ref "ENSCGRT00001019690.1"; class_code "j"; tss_id "TSS38740";
LT883713v1	Cufflinks	exon	2647509	2649059	.	+	.	gene_id "XLOC_029817"; transcript_id "TCONS_00052208"; exon_number "3"; gene_name "ENSCGRG00001016049.1"; oId "CUFF.23779.1"; nearest_ref "ENSCGRT00001019690.1"; class_code "j"; tss_id "TSS38740";
LT883713v1	Cufflinks	exon	2647509	2649059	.	+	.	gene_id "XLOC_029817"; transcript_id "TCONS_00052211"; exon_number "6"; gene_name "ENSCGRG00001016049.1"; oId "CUFF.23779.2"; nearest_ref "ENSCGRT00001019690.1"; class_code "="; tss_id "TSS38741"; p_id "P26160";
LT883713v1	Cufflinks	exon	2647509	2647556	.	+	.	gene_id "XLOC_029817"; transcript_id "TCONS_00052212"; exon_number "6"; gene_name "ENSCGRG00001016049.1"; oId "ENSCGRT00001019690.1"; nearest_ref "ENSCGRT00001019690.1"; class_code "="; tss_id "TSS38742"; p_id "P26160";
LT883713v1	Cufflinks	exon	2647509	2649059	.	+	.	gene_id "XLOC_029817"; transcript_id "TCONS_00052213"; exon_number "6"; gene_name "ENSCGRG00001016049.1"; oId "CUFF.23779.4"; nearest_ref "ENSCGRT00001019690.1"; class_code "j"; tss_id "TSS38743";
LT883713v1	Cufflinks	exon	2647509	2649059	.	+	.	gene_id "XLOC_029817"; transcript_id "TCONS_00052214"; exon_number "4"; gene_name "ENSCGRG00001016049.1"; oId "CUFF.23779.5"; nearest_ref "ENSCGRT00001019690.1"; class_code "j"; tss_id "TSS38744";
LT883713v1	Cufflinks	exon	2648088	2649059	.	-	.	gene_id "XLOC_029888"; transcript_id "TCONS_00052351"; exon_number "2"; gene_name "ENSCGRG00001022217.1"; oId "CUFF.23778.1"; nearest_ref "ENSCGRT00001028493.1"; class_code "x"; tss_id "TSS38845";
LT883713v1	Cufflinks	exon	2650998	2651231	.	-	.	gene_id "XLOC_029892"; transcript_id "TCONS_00052356"; exon_number "1"; gene_name "ENSCGRG00001018594.1"; oId "ENSCGRT00001023298.1"; nearest_ref "ENSCGRT00001023298.1"; class_code "="; tss_id "TSS38850"; p_id "P26239";
LT883713v1	Cufflinks	exon	2650998	2651231	.	-	.	gene_id "XLOC_029892"; transcript_id "TCONS_00052355"; exon_number "1"; gene_name "ENSCGRG00001018594.1"; oId "ENSCGRT00001023294.1"; nearest_ref "ENSCGRT00001023294.1"; class_code "="; tss_id "TSS38850"; p_id "P26240";
LT883713v1	Cufflinks	exon	2652554	2652626	.	-	.	gene_id "XLOC_029892"; transcript_id "TCONS_00052356"; exon_number "2"; gene_name "ENSCGRG00001018594.1"; oId "ENSCGRT00001023298.1"; nearest_ref "ENSCGRT00001023298.1"; class_code "="; tss_id "TSS38850"; p_id "P26239";
LT883713v1	Cufflinks	exon	2652554	2652626	.	-	.	gene_id "XLOC_029892"; transcript_id "TCONS_00052355"; exon_number "2"; gene_name "ENSCGRG00001018594.1"; oId "ENSCGRT00001023294.1"; nearest_ref "ENSCGRT00001023294.1"; class_code "="; tss_id "TSS38850"; p_id "P26240";
LT883713v1	Cufflinks	exon	2652825	2652903	.	-	.	gene_id "XLOC_029892"; transcript_id "TCONS_00052356"; exon_number "3"; gene_name "ENSCGRG00001018594.1"; oId "ENSCGRT00001023298.1"; nearest_ref "ENSCGRT00001023298.1"; class_code "="; tss_id "TSS38850"; p_id "P26239";
LT883713v1	Cufflinks	exon	2652825	2652903	.	-	.	gene_id "XLOC_029892"; transcript_id "TCONS_00052355"; exon_number "3"; gene_name "ENSCGRG00001018594.1"; oId "ENSCGRT00001023294.1"; nearest_ref "ENSCGRT00001023294.1"; class_code "="; tss_id "TSS38850"; p_id "P26240";
LT883713v1	Cufflinks	exon	2654631	2654745	.	-	.	gene_id "XLOC_029892"; transcript_id "TCONS_00052356"; exon_number "4"; gene_name "ENSCGRG00001018594.1"; oId "ENSCGRT00001023298.1"; nearest_ref "ENSCGRT00001023298.1"; class_code "="; tss_id "TSS38850"; p_id "P26239";
LT883713v1	Cufflinks	exon	2654631	2654745	.	-	.	gene_id "XLOC_029892"; transcript_id "TCONS_00052355"; exon_number "4"; gene_name "ENSCGRG00001018594.1"; oId "ENSCGRT00001023294.1"; nearest_ref "ENSCGRT00001023294.1"; class_code "="; tss_id "TSS38850"; p_id "P26240";
LT883713v1	Cufflinks	exon	2656391	2656552	.	-	.	gene_id "XLOC_029892"; transcript_id "TCONS_00052356"; exon_number "5"; gene_name "ENSCGRG00001018594.1"; oId "ENSCGRT00001023298.1"; nearest_ref "ENSCGRT00001023298.1"; class_code "="; tss_id "TSS38850"; p_id "P26239";
LT883713v1	Cufflinks	exon	2656391	2656552	.	-	.	gene_id "XLOC_029892"; transcript_id "TCONS_00052355"; exon_number "5"; gene_name "ENSCGRG00001018594.1"; oId "ENSCGRT00001023294.1"; nearest_ref "ENSCGRT00001023294.1"; class_code "="; tss_id "TSS38850"; p_id "P26240";
LT883713v1	Cufflinks	exon	2659561	2659680	.	-	.	gene_id "XLOC_029892"; transcript_id "TCONS_00052356"; exon_number "6"; gene_name "ENSCGRG00001018594.1"; oId "ENSCGRT00001023298.1"; nearest_ref "ENSCGRT00001023298.1"; class_code "="; tss_id "TSS38850"; p_id "P26239";
LT883713v1	Cufflinks	exon	2659561	2659680	.	-	.	gene_id "XLOC_029892"; transcript_id "TCONS_00052355"; exon_number "6"; gene_name "ENSCGRG00001018594.1"; oId "ENSCGRT00001023294.1"; nearest_ref "ENSCGRT00001023294.1"; class_code "="; tss_id "TSS38850"; p_id "P26240";
LT883713v1	Cufflinks	exon	2660472	2660669	.	-	.	gene_id "XLOC_029892"; transcript_id "TCONS_00052356"; exon_number "7"; gene_name "ENSCGRG00001018594.1"; oId "ENSCGRT00001023298.1"; nearest_ref "ENSCGRT00001023298.1"; class_code "="; tss_id "TSS38850"; p_id "P26239";
LT883713v1	Cufflinks	exon	2660472	2660669	.	-	.	gene_id "XLOC_029892"; transcript_id "TCONS_00052355"; exon_number "7"; gene_name "ENSCGRG00001018594.1"; oId "ENSCGRT00001023294.1"; nearest_ref "ENSCGRT00001023294.1"; class_code "="; tss_id "TSS38850"; p_id "P26240";
LT883713v1	Cufflinks	exon	2661307	2661429	.	-	.	gene_id "XLOC_029892"; transcript_id "TCONS_00052355"; exon_number "8"; gene_name "ENSCGRG00001018594.1"; oId "ENSCGRT00001023294.1"; nearest_ref "ENSCGRT00001023294.1"; class_code "="; tss_id "TSS38850"; p_id "P26240";
LT883713v1	Cufflinks	exon	2664636	2664797	.	-	.	gene_id "XLOC_029892"; transcript_id "TCONS_00052355"; exon_number "9"; gene_name "ENSCGRG00001018594.1"; oId "ENSCGRT00001023294.1"; nearest_ref "ENSCGRT00001023294.1"; class_code "="; tss_id "TSS38850"; p_id "P26240";
LT883713v1	Cufflinks	exon	2664678	2664797	.	-	.	gene_id "XLOC_029892"; transcript_id "TCONS_00052356"; exon_number "8"; gene_name "ENSCGRG00001018594.1"; oId "ENSCGRT00001023298.1"; nearest_ref "ENSCGRT00001023298.1"; class_code "="; tss_id "TSS38850"; p_id "P26239";
LT883713v1	Cufflinks	exon	2664909	2664968	.	-	.	gene_id "XLOC_029892"; transcript_id "TCONS_00052356"; exon_number "9"; gene_name "ENSCGRG00001018594.1"; oId "ENSCGRT00001023298.1"; nearest_ref "ENSCGRT00001023298.1"; class_code "="; tss_id "TSS38850"; p_id "P26239";
LT883713v1	Cufflinks	exon	2667167	2667200	.	-	.	gene_id "XLOC_029892"; transcript_id "TCONS_00052355"; exon_number "10"; gene_name "ENSCGRG00001018594.1"; oId "ENSCGRT00001023294.1"; nearest_ref "ENSCGRT00001023294.1"; class_code "="; tss_id "TSS38850"; p_id "P26240";
LT883713v1	Cufflinks	exon	2667240	2667451	.	-	.	gene_id "XLOC_029892"; transcript_id "TCONS_00052355"; exon_number "11"; gene_name "ENSCGRG00001018594.1"; oId "ENSCGRT00001023294.1"; nearest_ref "ENSCGRT00001023294.1"; class_code "="; tss_id "TSS38850"; p_id "P26240";
LT883713v1	Cufflinks	exon	2667254	2667451	.	-	.	gene_id "XLOC_029892"; transcript_id "TCONS_00052356"; exon_number "10"; gene_name "ENSCGRG00001018594.1"; oId "ENSCGRT00001023298.1"; nearest_ref "ENSCGRT00001023298.1"; class_code "="; tss_id "TSS38850"; p_id "P26239";
LT883713v1	Cufflinks	exon	2669005	2669097	.	-	.	gene_id "XLOC_029892"; transcript_id "TCONS_00052356"; exon_number "11"; gene_name "ENSCGRG00001018594.1"; oId "ENSCGRT00001023298.1"; nearest_ref "ENSCGRT00001023298.1"; class_code "="; tss_id "TSS38850"; p_id "P26239";
LT883713v1	Cufflinks	exon	2669005	2669097	.	-	.	gene_id "XLOC_029892"; transcript_id "TCONS_00052355"; exon_number "12"; gene_name "ENSCGRG00001018594.1"; oId "ENSCGRT00001023294.1"; nearest_ref "ENSCGRT00001023294.1"; class_code "="; tss_id "TSS38850"; p_id "P26240";
LT883713v1	Cufflinks	exon	2670169	2670284	.	-	.	gene_id "XLOC_029892"; transcript_id "TCONS_00052356"; exon_number "12"; gene_name "ENSCGRG00001018594.1"; oId "ENSCGRT00001023298.1"; nearest_ref "ENSCGRT00001023298.1"; class_code "="; tss_id "TSS38850"; p_id "P26239";
LT883713v1	Cufflinks	exon	2670169	2670284	.	-	.	gene_id "XLOC_029892"; transcript_id "TCONS_00052355"; exon_number "13"; gene_name "ENSCGRG00001018594.1"; oId "ENSCGRT00001023294.1"; nearest_ref "ENSCGRT00001023294.1"; class_code "="; tss_id "TSS38850"; p_id "P26240";
LT883713v1	Cufflinks	exon	2671005	2671087	.	-	.	gene_id "XLOC_029892"; transcript_id "TCONS_00052356"; exon_number "13"; gene_name "ENSCGRG00001018594.1"; oId "ENSCGRT00001023298.1"; nearest_ref "ENSCGRT00001023298.1"; class_code "="; tss_id "TSS38850"; p_id "P26239";
```
