## Supplementary material for "A massively parallel reporter screen defines the syntax of SECReTE, a secretion-enhancing *cis* regulatory targeting element, in mammalian cells": all supplementary Files: supplementary_file_3.gtf (part 118 of 125)

```
LT883713v1	Cufflinks	exon	2671005	2671087	.	-	.	gene_id "XLOC_029892"; transcript_id "TCONS_00052355"; exon_number "14"; gene_name "ENSCGRG00001018594.1"; oId "ENSCGRT00001023294.1"; nearest_ref "ENSCGRT00001023294.1"; class_code "="; tss_id "TSS38850"; p_id "P26240";
LT883713v1	Cufflinks	exon	2671539	2671666	.	-	.	gene_id "XLOC_029892"; transcript_id "TCONS_00052356"; exon_number "14"; gene_name "ENSCGRG00001018594.1"; oId "ENSCGRT00001023298.1"; nearest_ref "ENSCGRT00001023298.1"; class_code "="; tss_id "TSS38850"; p_id "P26239";
LT883713v1	Cufflinks	exon	2671539	2671666	.	-	.	gene_id "XLOC_029892"; transcript_id "TCONS_00052355"; exon_number "15"; gene_name "ENSCGRG00001018594.1"; oId "ENSCGRT00001023294.1"; nearest_ref "ENSCGRT00001023294.1"; class_code "="; tss_id "TSS38850"; p_id "P26240";
LT883713v1	Cufflinks	exon	2673432	2673524	.	-	.	gene_id "XLOC_029892"; transcript_id "TCONS_00052356"; exon_number "15"; gene_name "ENSCGRG00001018594.1"; oId "ENSCGRT00001023298.1"; nearest_ref "ENSCGRT00001023298.1"; class_code "="; tss_id "TSS38850"; p_id "P26239";
LT883713v1	Cufflinks	exon	2673432	2673524	.	-	.	gene_id "XLOC_029892"; transcript_id "TCONS_00052355"; exon_number "16"; gene_name "ENSCGRG00001018594.1"; oId "ENSCGRT00001023294.1"; nearest_ref "ENSCGRT00001023294.1"; class_code "="; tss_id "TSS38850"; p_id "P26240";
LT883713v1	Cufflinks	exon	2677760	2677815	.	-	.	gene_id "XLOC_029892"; transcript_id "TCONS_00052356"; exon_number "16"; gene_name "ENSCGRG00001018594.1"; oId "ENSCGRT00001023298.1"; nearest_ref "ENSCGRT00001023298.1"; class_code "="; tss_id "TSS38850"; p_id "P26239";
LT883713v1	Cufflinks	exon	2677760	2677815	.	-	.	gene_id "XLOC_029892"; transcript_id "TCONS_00052355"; exon_number "17"; gene_name "ENSCGRG00001018594.1"; oId "ENSCGRT00001023294.1"; nearest_ref "ENSCGRT00001023294.1"; class_code "="; tss_id "TSS38850"; p_id "P26240";
LT883713v1	Cufflinks	exon	2679283	2679404	.	-	.	gene_id "XLOC_029892"; transcript_id "TCONS_00052356"; exon_number "17"; gene_name "ENSCGRG00001018594.1"; oId "ENSCGRT00001023298.1"; nearest_ref "ENSCGRT00001023298.1"; class_code "="; tss_id "TSS38850"; p_id "P26239";
LT883713v1	Cufflinks	exon	2679283	2679404	.	-	.	gene_id "XLOC_029892"; transcript_id "TCONS_00052355"; exon_number "18"; gene_name "ENSCGRG00001018594.1"; oId "ENSCGRT00001023294.1"; nearest_ref "ENSCGRT00001023294.1"; class_code "="; tss_id "TSS38850"; p_id "P26240";
LT883713v1	Cufflinks	exon	2680520	2680596	.	-	.	gene_id "XLOC_029892"; transcript_id "TCONS_00052356"; exon_number "18"; gene_name "ENSCGRG00001018594.1"; oId "ENSCGRT00001023298.1"; nearest_ref "ENSCGRT00001023298.1"; class_code "="; tss_id "TSS38850"; p_id "P26239";
LT883713v1	Cufflinks	exon	2680520	2680596	.	-	.	gene_id "XLOC_029892"; transcript_id "TCONS_00052355"; exon_number "19"; gene_name "ENSCGRG00001018594.1"; oId "ENSCGRT00001023294.1"; nearest_ref "ENSCGRT00001023294.1"; class_code "="; tss_id "TSS38850"; p_id "P26240";
LT883713v1	Cufflinks	exon	2681623	2681688	.	-	.	gene_id "XLOC_029892"; transcript_id "TCONS_00052356"; exon_number "19"; gene_name "ENSCGRG00001018594.1"; oId "ENSCGRT00001023298.1"; nearest_ref "ENSCGRT00001023298.1"; class_code "="; tss_id "TSS38850"; p_id "P26239";
LT883713v1	Cufflinks	exon	2681623	2681688	.	-	.	gene_id "XLOC_029892"; transcript_id "TCONS_00052355"; exon_number "20"; gene_name "ENSCGRG00001018594.1"; oId "ENSCGRT00001023294.1"; nearest_ref "ENSCGRT00001023294.1"; class_code "="; tss_id "TSS38850"; p_id "P26240";
LT883713v1	Cufflinks	exon	2681772	2681825	.	-	.	gene_id "XLOC_029892"; transcript_id "TCONS_00052356"; exon_number "20"; gene_name "ENSCGRG00001018594.1"; oId "ENSCGRT00001023298.1"; nearest_ref "ENSCGRT00001023298.1"; class_code "="; tss_id "TSS38850"; p_id "P26239";
LT883713v1	Cufflinks	exon	2681772	2681825	.	-	.	gene_id "XLOC_029892"; transcript_id "TCONS_00052355"; exon_number "21"; gene_name "ENSCGRG00001018594.1"; oId "ENSCGRT00001023294.1"; nearest_ref "ENSCGRT00001023294.1"; class_code "="; tss_id "TSS38850"; p_id "P26240";
LT883713v1	Cufflinks	exon	2681909	2681968	.	-	.	gene_id "XLOC_029892"; transcript_id "TCONS_00052356"; exon_number "21"; gene_name "ENSCGRG00001018594.1"; oId "ENSCGRT00001023298.1"; nearest_ref "ENSCGRT00001023298.1"; class_code "="; tss_id "TSS38850"; p_id "P26239";
LT883713v1	Cufflinks	exon	2681909	2681968	.	-	.	gene_id "XLOC_029892"; transcript_id "TCONS_00052355"; exon_number "22"; gene_name "ENSCGRG00001018594.1"; oId "ENSCGRT00001023294.1"; nearest_ref "ENSCGRT00001023294.1"; class_code "="; tss_id "TSS38850"; p_id "P26240";
LT883713v1	Cufflinks	exon	2683172	2683326	.	-	.	gene_id "XLOC_029892"; transcript_id "TCONS_00052356"; exon_number "22"; gene_name "ENSCGRG00001018594.1"; oId "ENSCGRT00001023298.1"; nearest_ref "ENSCGRT00001023298.1"; class_code "="; tss_id "TSS38850"; p_id "P26239";
LT883713v1	Cufflinks	exon	2683172	2683326	.	-	.	gene_id "XLOC_029892"; transcript_id "TCONS_00052355"; exon_number "23"; gene_name "ENSCGRG00001018594.1"; oId "ENSCGRT00001023294.1"; nearest_ref "ENSCGRT00001023294.1"; class_code "="; tss_id "TSS38850"; p_id "P26240";
LT883713v1	Cufflinks	exon	2684091	2684247	.	-	.	gene_id "XLOC_029892"; transcript_id "TCONS_00052356"; exon_number "23"; gene_name "ENSCGRG00001018594.1"; oId "ENSCGRT00001023298.1"; nearest_ref "ENSCGRT00001023298.1"; class_code "="; tss_id "TSS38850"; p_id "P26239";
LT883713v1	Cufflinks	exon	2684091	2684247	.	-	.	gene_id "XLOC_029892"; transcript_id "TCONS_00052355"; exon_number "24"; gene_name "ENSCGRG00001018594.1"; oId "ENSCGRT00001023294.1"; nearest_ref "ENSCGRT00001023294.1"; class_code "="; tss_id "TSS38850"; p_id "P26240";
LT883713v1	Cufflinks	exon	2685126	2685236	.	-	.	gene_id "XLOC_029892"; transcript_id "TCONS_00052356"; exon_number "24"; gene_name "ENSCGRG00001018594.1"; oId "ENSCGRT00001023298.1"; nearest_ref "ENSCGRT00001023298.1"; class_code "="; tss_id "TSS38850"; p_id "P26239";
LT883713v1	Cufflinks	exon	2685126	2685236	.	-	.	gene_id "XLOC_029892"; transcript_id "TCONS_00052355"; exon_number "25"; gene_name "ENSCGRG00001018594.1"; oId "ENSCGRT00001023294.1"; nearest_ref "ENSCGRT00001023294.1"; class_code "="; tss_id "TSS38850"; p_id "P26240";
LT883713v1	Cufflinks	exon	2687513	2687521	.	-	.	gene_id "XLOC_029889"; transcript_id "TCONS_00052357"; exon_number "1"; gene_name "ENSCGRG00001018594.1"; oId "CUFF.23782.2"; nearest_ref "ENSCGRT00001023294.1"; class_code "o"; tss_id "TSS38847";
LT883713v1	Cufflinks	exon	2693312	2693413	.	-	.	gene_id "XLOC_029892"; transcript_id "TCONS_00052356"; exon_number "25"; gene_name "ENSCGRG00001018594.1"; oId "ENSCGRT00001023298.1"; nearest_ref "ENSCGRT00001023298.1"; class_code "="; tss_id "TSS38850"; p_id "P26239";
LT883713v1	Cufflinks	exon	2693312	2693413	.	-	.	gene_id "XLOC_029892"; transcript_id "TCONS_00052355"; exon_number "26"; gene_name "ENSCGRG00001018594.1"; oId "ENSCGRT00001023294.1"; nearest_ref "ENSCGRT00001023294.1"; class_code "="; tss_id "TSS38850"; p_id "P26240";
LT883713v1	Cufflinks	exon	2702445	2703158	.	+	.	gene_id "XLOC_029819"; transcript_id "TCONS_00052215"; exon_number "1"; gene_name "ENSCGRG00001006642.1"; oId "ENSCGRT00001007785.1"; nearest_ref "ENSCGRT00001007785.1"; class_code "="; tss_id "TSS38746"; p_id "P26162";
LT883713v1	Cufflinks	exon	2716346	2716470	.	-	.	gene_id "XLOC_029893"; transcript_id "TCONS_00052358"; exon_number "1"; gene_name "ENSCGRG00001002997.1"; oId "ENSCGRT00001003602.1"; nearest_ref "ENSCGRT00001003602.1"; class_code "="; tss_id "TSS38851";
LT883713v1	Cufflinks	exon	2731454	2731768	.	+	.	gene_id "XLOC_029820"; transcript_id "TCONS_00052216"; exon_number "1"; gene_name "ENSCGRG00001017272.1"; oId "ENSCGRT00001021394.1"; nearest_ref "ENSCGRT00001021394.1"; class_code "="; tss_id "TSS38747"; p_id "P26163";
LT883713v1	Cufflinks	exon	2731454	2731768	.	+	.	gene_id "XLOC_029820"; transcript_id "TCONS_00052217"; exon_number "1"; gene_name "ENSCGRG00001017272.1"; oId "CUFF.23783.2"; nearest_ref "ENSCGRT00001021394.1"; class_code "="; tss_id "TSS38747"; p_id "P26163";
LT883713v1	Cufflinks	exon	2731802	2731909	.	+	.	gene_id "XLOC_029820"; transcript_id "TCONS_00052216"; exon_number "2"; gene_name "ENSCGRG00001017272.1"; oId "ENSCGRT00001021394.1"; nearest_ref "ENSCGRT00001021394.1"; class_code "="; tss_id "TSS38747"; p_id "P26163";
LT883713v1	Cufflinks	exon	2731802	2731909	.	+	.	gene_id "XLOC_029820"; transcript_id "TCONS_00052217"; exon_number "2"; gene_name "ENSCGRG00001017272.1"; oId "CUFF.23783.2"; nearest_ref "ENSCGRT00001021394.1"; class_code "="; tss_id "TSS38747"; p_id "P26163";
LT883713v1	Cufflinks	exon	2731943	2732315	.	+	.	gene_id "XLOC_029820"; transcript_id "TCONS_00052216"; exon_number "3"; gene_name "ENSCGRG00001017272.1"; oId "ENSCGRT00001021394.1"; nearest_ref "ENSCGRT00001021394.1"; class_code "="; tss_id "TSS38747"; p_id "P26163";
LT883713v1	Cufflinks	exon	2731943	2732315	.	+	.	gene_id "XLOC_029820"; transcript_id "TCONS_00052217"; exon_number "3"; gene_name "ENSCGRG00001017272.1"; oId "CUFF.23783.2"; nearest_ref "ENSCGRT00001021394.1"; class_code "="; tss_id "TSS38747"; p_id "P26163";
LT883713v1	Cufflinks	exon	2737397	2737608	.	+	.	gene_id "XLOC_029820"; transcript_id "TCONS_00052216"; exon_number "4"; gene_name "ENSCGRG00001017272.1"; oId "ENSCGRT00001021394.1"; nearest_ref "ENSCGRT00001021394.1"; class_code "="; tss_id "TSS38747"; p_id "P26163";
LT883713v1	Cufflinks	exon	2737397	2739426	.	+	.	gene_id "XLOC_029820"; transcript_id "TCONS_00052217"; exon_number "4"; gene_name "ENSCGRG00001017272.1"; oId "CUFF.23783.2"; nearest_ref "ENSCGRT00001021394.1"; class_code "="; tss_id "TSS38747"; p_id "P26163";
LT883713v1	Cufflinks	exon	2737675	2738538	.	-	.	gene_id "XLOC_029889"; transcript_id "TCONS_00052352"; exon_number "2"; gene_name "ENSCGRG00001018594.1"; oId "CUFF.23782.1"; nearest_ref "ENSCGRT00001023294.1"; class_code "o"; tss_id "TSS38846";
LT883713v1	Cufflinks	exon	2737675	2737816	.	-	.	gene_id "XLOC_029889"; transcript_id "TCONS_00052357"; exon_number "2"; gene_name "ENSCGRG00001018594.1"; oId "CUFF.23782.2"; nearest_ref "ENSCGRT00001023294.1"; class_code "o"; tss_id "TSS38847";
LT883713v1	Cufflinks	exon	2748544	2748567	.	+	.	gene_id "XLOC_029821"; transcript_id "TCONS_00052219"; exon_number "1"; gene_name "ENSCGRG00001021407.1"; oId "ENSCGRT00001027332.1"; nearest_ref "ENSCGRT00001027332.1"; class_code "="; tss_id "TSS38748"; p_id "P26164";
LT883713v1	Cufflinks	exon	2748544	2748567	.	+	.	gene_id "XLOC_029821"; transcript_id "TCONS_00052218"; exon_number "1"; gene_name "ENSCGRG00001021407.1"; oId "ENSCGRT00001027330.1"; nearest_ref "ENSCGRT00001027330.1"; class_code "="; tss_id "TSS38748"; p_id "P26165";
LT883713v1	Cufflinks	exon	2748544	2748567	.	+	.	gene_id "XLOC_029821"; transcript_id "TCONS_00052221"; exon_number "1"; gene_name "ENSCGRG00001021407.1"; oId "CUFF.23730.4"; nearest_ref "ENSCGRT00001027351.1"; class_code "j"; tss_id "TSS38748";
LT883713v1	Cufflinks	exon	2748544	2748567	.	+	.	gene_id "XLOC_029821"; transcript_id "TCONS_00052220"; exon_number "1"; gene_name "ENSCGRG00001021407.1"; oId "CUFF.23730.3"; nearest_ref "ENSCGRT00001027351.1"; class_code "j"; tss_id "TSS38748";
LT883713v1	Cufflinks	exon	2758833	2758862	.	+	.	gene_id "XLOC_029821"; transcript_id "TCONS_00052222"; exon_number "1"; gene_name "ENSCGRG00001021407.1"; oId "ENSCGRT00001027351.1"; nearest_ref "ENSCGRT00001027351.1"; class_code "="; tss_id "TSS38749"; p_id "P26166";
LT883713v1	Cufflinks	exon	2759390	2759548	.	+	.	gene_id "XLOC_029821"; transcript_id "TCONS_00052218"; exon_number "2"; gene_name "ENSCGRG00001021407.1"; oId "ENSCGRT00001027330.1"; nearest_ref "ENSCGRT00001027330.1"; class_code "="; tss_id "TSS38748"; p_id "P26165";
LT883713v1	Cufflinks	exon	2759390	2759548	.	+	.	gene_id "XLOC_029821"; transcript_id "TCONS_00052221"; exon_number "2"; gene_name "ENSCGRG00001021407.1"; oId "CUFF.23730.4"; nearest_ref "ENSCGRT00001027351.1"; class_code "j"; tss_id "TSS38748";
LT883713v1	Cufflinks	exon	2759390	2759548	.	+	.	gene_id "XLOC_029821"; transcript_id "TCONS_00052222"; exon_number "2"; gene_name "ENSCGRG00001021407.1"; oId "ENSCGRT00001027351.1"; nearest_ref "ENSCGRT00001027351.1"; class_code "="; tss_id "TSS38749"; p_id "P26166";
LT883713v1	Cufflinks	exon	2763692	2763828	.	+	.	gene_id "XLOC_029821"; transcript_id "TCONS_00052219"; exon_number "2"; gene_name "ENSCGRG00001021407.1"; oId "ENSCGRT00001027332.1"; nearest_ref "ENSCGRT00001027332.1"; class_code "="; tss_id "TSS38748"; p_id "P26164";
LT883713v1	Cufflinks	exon	2763692	2763828	.	+	.	gene_id "XLOC_029821"; transcript_id "TCONS_00052218"; exon_number "3"; gene_name "ENSCGRG00001021407.1"; oId "ENSCGRT00001027330.1"; nearest_ref "ENSCGRT00001027330.1"; class_code "="; tss_id "TSS38748"; p_id "P26165";
LT883713v1	Cufflinks	exon	2763692	2763828	.	+	.	gene_id "XLOC_029821"; transcript_id "TCONS_00052221"; exon_number "3"; gene_name "ENSCGRG00001021407.1"; oId "CUFF.23730.4"; nearest_ref "ENSCGRT00001027351.1"; class_code "j"; tss_id "TSS38748";
LT883713v1	Cufflinks	exon	2763692	2763828	.	+	.	gene_id "XLOC_029821"; transcript_id "TCONS_00052220"; exon_number "2"; gene_name "ENSCGRG00001021407.1"; oId "CUFF.23730.3"; nearest_ref "ENSCGRT00001027351.1"; class_code "j"; tss_id "TSS38748";
LT883713v1	Cufflinks	exon	2763692	2763828	.	+	.	gene_id "XLOC_029821"; transcript_id "TCONS_00052222"; exon_number "3"; gene_name "ENSCGRG00001021407.1"; oId "ENSCGRT00001027351.1"; nearest_ref "ENSCGRT00001027351.1"; class_code "="; tss_id "TSS38749"; p_id "P26166";
LT883713v1	Cufflinks	exon	2765572	2765691	.	+	.	gene_id "XLOC_029821"; transcript_id "TCONS_00052219"; exon_number "3"; gene_name "ENSCGRG00001021407.1"; oId "ENSCGRT00001027332.1"; nearest_ref "ENSCGRT00001027332.1"; class_code "="; tss_id "TSS38748"; p_id "P26164";
LT883713v1	Cufflinks	exon	2765572	2765691	.	+	.	gene_id "XLOC_029821"; transcript_id "TCONS_00052218"; exon_number "4"; gene_name "ENSCGRG00001021407.1"; oId "ENSCGRT00001027330.1"; nearest_ref "ENSCGRT00001027330.1"; class_code "="; tss_id "TSS38748"; p_id "P26165";
LT883713v1	Cufflinks	exon	2765572	2765691	.	+	.	gene_id "XLOC_029821"; transcript_id "TCONS_00052221"; exon_number "4"; gene_name "ENSCGRG00001021407.1"; oId "CUFF.23730.4"; nearest_ref "ENSCGRT00001027351.1"; class_code "j"; tss_id "TSS38748";
LT883713v1	Cufflinks	exon	2765572	2765691	.	+	.	gene_id "XLOC_029821"; transcript_id "TCONS_00052220"; exon_number "3"; gene_name "ENSCGRG00001021407.1"; oId "CUFF.23730.3"; nearest_ref "ENSCGRT00001027351.1"; class_code "j"; tss_id "TSS38748";
LT883713v1	Cufflinks	exon	2765572	2765691	.	+	.	gene_id "XLOC_029821"; transcript_id "TCONS_00052222"; exon_number "4"; gene_name "ENSCGRG00001021407.1"; oId "ENSCGRT00001027351.1"; nearest_ref "ENSCGRT00001027351.1"; class_code "="; tss_id "TSS38749"; p_id "P26166";
LT883713v1	Cufflinks	exon	2778008	2778063	.	+	.	gene_id "XLOC_029821"; transcript_id "TCONS_00052219"; exon_number "4"; gene_name "ENSCGRG00001021407.1"; oId "ENSCGRT00001027332.1"; nearest_ref "ENSCGRT00001027332.1"; class_code "="; tss_id "TSS38748"; p_id "P26164";
LT883713v1	Cufflinks	exon	2778008	2778063	.	+	.	gene_id "XLOC_029821"; transcript_id "TCONS_00052218"; exon_number "5"; gene_name "ENSCGRG00001021407.1"; oId "ENSCGRT00001027330.1"; nearest_ref "ENSCGRT00001027330.1"; class_code "="; tss_id "TSS38748"; p_id "P26165";
LT883713v1	Cufflinks	exon	2778008	2778063	.	+	.	gene_id "XLOC_029821"; transcript_id "TCONS_00052221"; exon_number "5"; gene_name "ENSCGRG00001021407.1"; oId "CUFF.23730.4"; nearest_ref "ENSCGRT00001027351.1"; class_code "j"; tss_id "TSS38748";
LT883713v1	Cufflinks	exon	2778008	2778063	.	+	.	gene_id "XLOC_029821"; transcript_id "TCONS_00052220"; exon_number "4"; gene_name "ENSCGRG00001021407.1"; oId "CUFF.23730.3"; nearest_ref "ENSCGRT00001027351.1"; class_code "j"; tss_id "TSS38748";
LT883713v1	Cufflinks	exon	2778008	2778063	.	+	.	gene_id "XLOC_029821"; transcript_id "TCONS_00052222"; exon_number "5"; gene_name "ENSCGRG00001021407.1"; oId "ENSCGRT00001027351.1"; nearest_ref "ENSCGRT00001027351.1"; class_code "="; tss_id "TSS38749"; p_id "P26166";
LT883713v1	Cufflinks	exon	2779385	2779470	.	+	.	gene_id "XLOC_029821"; transcript_id "TCONS_00052219"; exon_number "5"; gene_name "ENSCGRG00001021407.1"; oId "ENSCGRT00001027332.1"; nearest_ref "ENSCGRT00001027332.1"; class_code "="; tss_id "TSS38748"; p_id "P26164";
LT883713v1	Cufflinks	exon	2779385	2779470	.	+	.	gene_id "XLOC_029821"; transcript_id "TCONS_00052218"; exon_number "6"; gene_name "ENSCGRG00001021407.1"; oId "ENSCGRT00001027330.1"; nearest_ref "ENSCGRT00001027330.1"; class_code "="; tss_id "TSS38748"; p_id "P26165";
LT883713v1	Cufflinks	exon	2779385	2779470	.	+	.	gene_id "XLOC_029821"; transcript_id "TCONS_00052221"; exon_number "6"; gene_name "ENSCGRG00001021407.1"; oId "CUFF.23730.4"; nearest_ref "ENSCGRT00001027351.1"; class_code "j"; tss_id "TSS38748";
LT883713v1	Cufflinks	exon	2779385	2779470	.	+	.	gene_id "XLOC_029821"; transcript_id "TCONS_00052220"; exon_number "5"; gene_name "ENSCGRG00001021407.1"; oId "CUFF.23730.3"; nearest_ref "ENSCGRT00001027351.1"; class_code "j"; tss_id "TSS38748";
LT883713v1	Cufflinks	exon	2779385	2779470	.	+	.	gene_id "XLOC_029821"; transcript_id "TCONS_00052222"; exon_number "6"; gene_name "ENSCGRG00001021407.1"; oId "ENSCGRT00001027351.1"; nearest_ref "ENSCGRT00001027351.1"; class_code "="; tss_id "TSS38749"; p_id "P26166";
LT883713v1	Cufflinks	exon	2783363	2783552	.	+	.	gene_id "XLOC_029821"; transcript_id "TCONS_00052219"; exon_number "6"; gene_name "ENSCGRG00001021407.1"; oId "ENSCGRT00001027332.1"; nearest_ref "ENSCGRT00001027332.1"; class_code "="; tss_id "TSS38748"; p_id "P26164";
LT883713v1	Cufflinks	exon	2783363	2783552	.	+	.	gene_id "XLOC_029821"; transcript_id "TCONS_00052218"; exon_number "7"; gene_name "ENSCGRG00001021407.1"; oId "ENSCGRT00001027330.1"; nearest_ref "ENSCGRT00001027330.1"; class_code "="; tss_id "TSS38748"; p_id "P26165";
LT883713v1	Cufflinks	exon	2783363	2783552	.	+	.	gene_id "XLOC_029821"; transcript_id "TCONS_00052221"; exon_number "7"; gene_name "ENSCGRG00001021407.1"; oId "CUFF.23730.4"; nearest_ref "ENSCGRT00001027351.1"; class_code "j"; tss_id "TSS38748";
LT883713v1	Cufflinks	exon	2783363	2783552	.	+	.	gene_id "XLOC_029821"; transcript_id "TCONS_00052220"; exon_number "6"; gene_name "ENSCGRG00001021407.1"; oId "CUFF.23730.3"; nearest_ref "ENSCGRT00001027351.1"; class_code "j"; tss_id "TSS38748";
LT883713v1	Cufflinks	exon	2783363	2783552	.	+	.	gene_id "XLOC_029821"; transcript_id "TCONS_00052222"; exon_number "7"; gene_name "ENSCGRG00001021407.1"; oId "ENSCGRT00001027351.1"; nearest_ref "ENSCGRT00001027351.1"; class_code "="; tss_id "TSS38749"; p_id "P26166";
LT883713v1	Cufflinks	exon	2786839	2786933	.	+	.	gene_id "XLOC_029821"; transcript_id "TCONS_00052219"; exon_number "7"; gene_name "ENSCGRG00001021407.1"; oId "ENSCGRT00001027332.1"; nearest_ref "ENSCGRT00001027332.1"; class_code "="; tss_id "TSS38748"; p_id "P26164";
LT883713v1	Cufflinks	exon	2786839	2786933	.	+	.	gene_id "XLOC_029821"; transcript_id "TCONS_00052218"; exon_number "8"; gene_name "ENSCGRG00001021407.1"; oId "ENSCGRT00001027330.1"; nearest_ref "ENSCGRT00001027330.1"; class_code "="; tss_id "TSS38748"; p_id "P26165";
LT883713v1	Cufflinks	exon	2786839	2786933	.	+	.	gene_id "XLOC_029821"; transcript_id "TCONS_00052221"; exon_number "8"; gene_name "ENSCGRG00001021407.1"; oId "CUFF.23730.4"; nearest_ref "ENSCGRT00001027351.1"; class_code "j"; tss_id "TSS38748";
LT883713v1	Cufflinks	exon	2786839	2786933	.	+	.	gene_id "XLOC_029821"; transcript_id "TCONS_00052220"; exon_number "7"; gene_name "ENSCGRG00001021407.1"; oId "CUFF.23730.3"; nearest_ref "ENSCGRT00001027351.1"; class_code "j"; tss_id "TSS38748";
LT883713v1	Cufflinks	exon	2786839	2786933	.	+	.	gene_id "XLOC_029821"; transcript_id "TCONS_00052222"; exon_number "8"; gene_name "ENSCGRG00001021407.1"; oId "ENSCGRT00001027351.1"; nearest_ref "ENSCGRT00001027351.1"; class_code "="; tss_id "TSS38749"; p_id "P26166";
LT883713v1	Cufflinks	exon	2787474	2787550	.	+	.	gene_id "XLOC_029821"; transcript_id "TCONS_00052219"; exon_number "8"; gene_name "ENSCGRG00001021407.1"; oId "ENSCGRT00001027332.1"; nearest_ref "ENSCGRT00001027332.1"; class_code "="; tss_id "TSS38748"; p_id "P26164";
LT883713v1	Cufflinks	exon	2787474	2787550	.	+	.	gene_id "XLOC_029821"; transcript_id "TCONS_00052218"; exon_number "9"; gene_name "ENSCGRG00001021407.1"; oId "ENSCGRT00001027330.1"; nearest_ref "ENSCGRT00001027330.1"; class_code "="; tss_id "TSS38748"; p_id "P26165";
LT883713v1	Cufflinks	exon	2787474	2787550	.	+	.	gene_id "XLOC_029821"; transcript_id "TCONS_00052221"; exon_number "9"; gene_name "ENSCGRG00001021407.1"; oId "CUFF.23730.4"; nearest_ref "ENSCGRT00001027351.1"; class_code "j"; tss_id "TSS38748";
LT883713v1	Cufflinks	exon	2787474	2787550	.	+	.	gene_id "XLOC_029821"; transcript_id "TCONS_00052220"; exon_number "8"; gene_name "ENSCGRG00001021407.1"; oId "CUFF.23730.3"; nearest_ref "ENSCGRT00001027351.1"; class_code "j"; tss_id "TSS38748";
LT883713v1	Cufflinks	exon	2787474	2787550	.	+	.	gene_id "XLOC_029821"; transcript_id "TCONS_00052222"; exon_number "9"; gene_name "ENSCGRG00001021407.1"; oId "ENSCGRT00001027351.1"; nearest_ref "ENSCGRT00001027351.1"; class_code "="; tss_id "TSS38749"; p_id "P26166";
LT883713v1	Cufflinks	exon	2790150	2790230	.	+	.	gene_id "XLOC_029821"; transcript_id "TCONS_00052219"; exon_number "9"; gene_name "ENSCGRG00001021407.1"; oId "ENSCGRT00001027332.1"; nearest_ref "ENSCGRT00001027332.1"; class_code "="; tss_id "TSS38748"; p_id "P26164";
LT883713v1	Cufflinks	exon	2790150	2790230	.	+	.	gene_id "XLOC_029821"; transcript_id "TCONS_00052218"; exon_number "10"; gene_name "ENSCGRG00001021407.1"; oId "ENSCGRT00001027330.1"; nearest_ref "ENSCGRT00001027330.1"; class_code "="; tss_id "TSS38748"; p_id "P26165";
LT883713v1	Cufflinks	exon	2790150	2790230	.	+	.	gene_id "XLOC_029821"; transcript_id "TCONS_00052221"; exon_number "10"; gene_name "ENSCGRG00001021407.1"; oId "CUFF.23730.4"; nearest_ref "ENSCGRT00001027351.1"; class_code "j"; tss_id "TSS38748";
LT883713v1	Cufflinks	exon	2790150	2790230	.	+	.	gene_id "XLOC_029821"; transcript_id "TCONS_00052220"; exon_number "9"; gene_name "ENSCGRG00001021407.1"; oId "CUFF.23730.3"; nearest_ref "ENSCGRT00001027351.1"; class_code "j"; tss_id "TSS38748";
LT883713v1	Cufflinks	exon	2790150	2790230	.	+	.	gene_id "XLOC_029821"; transcript_id "TCONS_00052222"; exon_number "10"; gene_name "ENSCGRG00001021407.1"; oId "ENSCGRT00001027351.1"; nearest_ref "ENSCGRT00001027351.1"; class_code "="; tss_id "TSS38749"; p_id "P26166";
LT883713v1	Cufflinks	exon	2801259	2801319	.	+	.	gene_id "XLOC_029821"; transcript_id "TCONS_00052219"; exon_number "10"; gene_name "ENSCGRG00001021407.1"; oId "ENSCGRT00001027332.1"; nearest_ref "ENSCGRT00001027332.1"; class_code "="; tss_id "TSS38748"; p_id "P26164";
LT883713v1	Cufflinks	exon	2801259	2801319	.	+	.	gene_id "XLOC_029821"; transcript_id "TCONS_00052218"; exon_number "11"; gene_name "ENSCGRG00001021407.1"; oId "ENSCGRT00001027330.1"; nearest_ref "ENSCGRT00001027330.1"; class_code "="; tss_id "TSS38748"; p_id "P26165";
LT883713v1	Cufflinks	exon	2801259	2801319	.	+	.	gene_id "XLOC_029821"; transcript_id "TCONS_00052221"; exon_number "11"; gene_name "ENSCGRG00001021407.1"; oId "CUFF.23730.4"; nearest_ref "ENSCGRT00001027351.1"; class_code "j"; tss_id "TSS38748";
LT883713v1	Cufflinks	exon	2801259	2801319	.	+	.	gene_id "XLOC_029821"; transcript_id "TCONS_00052220"; exon_number "10"; gene_name "ENSCGRG00001021407.1"; oId "CUFF.23730.3"; nearest_ref "ENSCGRT00001027351.1"; class_code "j"; tss_id "TSS38748";
LT883713v1	Cufflinks	exon	2801259	2801319	.	+	.	gene_id "XLOC_029821"; transcript_id "TCONS_00052222"; exon_number "11"; gene_name "ENSCGRG00001021407.1"; oId "ENSCGRT00001027351.1"; nearest_ref "ENSCGRT00001027351.1"; class_code "="; tss_id "TSS38749"; p_id "P26166";
LT883713v1	Cufflinks	exon	2801621	2801758	.	+	.	gene_id "XLOC_029821"; transcript_id "TCONS_00052219"; exon_number "11"; gene_name "ENSCGRG00001021407.1"; oId "ENSCGRT00001027332.1"; nearest_ref "ENSCGRT00001027332.1"; class_code "="; tss_id "TSS38748"; p_id "P26164";
LT883713v1	Cufflinks	exon	2801621	2801758	.	+	.	gene_id "XLOC_029821"; transcript_id "TCONS_00052218"; exon_number "12"; gene_name "ENSCGRG00001021407.1"; oId "ENSCGRT00001027330.1"; nearest_ref "ENSCGRT00001027330.1"; class_code "="; tss_id "TSS38748"; p_id "P26165";
LT883713v1	Cufflinks	exon	2801621	2801728	.	+	.	gene_id "XLOC_029821"; transcript_id "TCONS_00052221"; exon_number "12"; gene_name "ENSCGRG00001021407.1"; oId "CUFF.23730.4"; nearest_ref "ENSCGRT00001027351.1"; class_code "j"; tss_id "TSS38748";
LT883713v1	Cufflinks	exon	2801621	2801728	.	+	.	gene_id "XLOC_029821"; transcript_id "TCONS_00052220"; exon_number "11"; gene_name "ENSCGRG00001021407.1"; oId "CUFF.23730.3"; nearest_ref "ENSCGRT00001027351.1"; class_code "j"; tss_id "TSS38748";
LT883713v1	Cufflinks	exon	2801621	2801728	.	+	.	gene_id "XLOC_029821"; transcript_id "TCONS_00052222"; exon_number "12"; gene_name "ENSCGRG00001021407.1"; oId "ENSCGRT00001027351.1"; nearest_ref "ENSCGRT00001027351.1"; class_code "="; tss_id "TSS38749"; p_id "P26166";
LT883713v1	Cufflinks	exon	2804073	2804120	.	+	.	gene_id "XLOC_029821"; transcript_id "TCONS_00052221"; exon_number "13"; gene_name "ENSCGRG00001021407.1"; oId "CUFF.23730.4"; nearest_ref "ENSCGRT00001027351.1"; class_code "j"; tss_id "TSS38748";
LT883713v1	Cufflinks	exon	2804073	2804120	.	+	.	gene_id "XLOC_029821"; transcript_id "TCONS_00052220"; exon_number "12"; gene_name "ENSCGRG00001021407.1"; oId "CUFF.23730.3"; nearest_ref "ENSCGRT00001027351.1"; class_code "j"; tss_id "TSS38748";
LT883713v1	Cufflinks	exon	2804073	2804120	.	+	.	gene_id "XLOC_029821"; transcript_id "TCONS_00052222"; exon_number "13"; gene_name "ENSCGRG00001021407.1"; oId "ENSCGRT00001027351.1"; nearest_ref "ENSCGRT00001027351.1"; class_code "="; tss_id "TSS38749"; p_id "P26166";
LT883713v1	Cufflinks	exon	2805148	2805333	.	+	.	gene_id "XLOC_029821"; transcript_id "TCONS_00052221"; exon_number "14"; gene_name "ENSCGRG00001021407.1"; oId "CUFF.23730.4"; nearest_ref "ENSCGRT00001027351.1"; class_code "j"; tss_id "TSS38748";
LT883713v1	Cufflinks	exon	2805148	2805333	.	+	.	gene_id "XLOC_029821"; transcript_id "TCONS_00052220"; exon_number "13"; gene_name "ENSCGRG00001021407.1"; oId "CUFF.23730.3"; nearest_ref "ENSCGRT00001027351.1"; class_code "j"; tss_id "TSS38748";
LT883713v1	Cufflinks	exon	2805148	2805333	.	+	.	gene_id "XLOC_029821"; transcript_id "TCONS_00052222"; exon_number "14"; gene_name "ENSCGRG00001021407.1"; oId "ENSCGRT00001027351.1"; nearest_ref "ENSCGRT00001027351.1"; class_code "="; tss_id "TSS38749"; p_id "P26166";
LT883713v1	Cufflinks	exon	2807103	2807259	.	+	.	gene_id "XLOC_029821"; transcript_id "TCONS_00052221"; exon_number "15"; gene_name "ENSCGRG00001021407.1"; oId "CUFF.23730.4"; nearest_ref "ENSCGRT00001027351.1"; class_code "j"; tss_id "TSS38748";
LT883713v1	Cufflinks	exon	2807103	2807259	.	+	.	gene_id "XLOC_029821"; transcript_id "TCONS_00052220"; exon_number "14"; gene_name "ENSCGRG00001021407.1"; oId "CUFF.23730.3"; nearest_ref "ENSCGRT00001027351.1"; class_code "j"; tss_id "TSS38748";
LT883713v1	Cufflinks	exon	2807103	2807259	.	+	.	gene_id "XLOC_029821"; transcript_id "TCONS_00052222"; exon_number "15"; gene_name "ENSCGRG00001021407.1"; oId "ENSCGRT00001027351.1"; nearest_ref "ENSCGRT00001027351.1"; class_code "="; tss_id "TSS38749"; p_id "P26166";
LT883713v1	Cufflinks	exon	2807737	2807864	.	+	.	gene_id "XLOC_029821"; transcript_id "TCONS_00052221"; exon_number "16"; gene_name "ENSCGRG00001021407.1"; oId "CUFF.23730.4"; nearest_ref "ENSCGRT00001027351.1"; class_code "j"; tss_id "TSS38748";
LT883713v1	Cufflinks	exon	2807737	2807864	.	+	.	gene_id "XLOC_029821"; transcript_id "TCONS_00052220"; exon_number "15"; gene_name "ENSCGRG00001021407.1"; oId "CUFF.23730.3"; nearest_ref "ENSCGRT00001027351.1"; class_code "j"; tss_id "TSS38748";
LT883713v1	Cufflinks	exon	2807737	2807864	.	+	.	gene_id "XLOC_029821"; transcript_id "TCONS_00052222"; exon_number "16"; gene_name "ENSCGRG00001021407.1"; oId "ENSCGRT00001027351.1"; nearest_ref "ENSCGRT00001027351.1"; class_code "="; tss_id "TSS38749"; p_id "P26166";
LT883713v1	Cufflinks	exon	2809346	2809537	.	+	.	gene_id "XLOC_029821"; transcript_id "TCONS_00052221"; exon_number "17"; gene_name "ENSCGRG00001021407.1"; oId "CUFF.23730.4"; nearest_ref "ENSCGRT00001027351.1"; class_code "j"; tss_id "TSS38748";
LT883713v1	Cufflinks	exon	2809346	2809537	.	+	.	gene_id "XLOC_029821"; transcript_id "TCONS_00052220"; exon_number "16"; gene_name "ENSCGRG00001021407.1"; oId "CUFF.23730.3"; nearest_ref "ENSCGRT00001027351.1"; class_code "j"; tss_id "TSS38748";
LT883713v1	Cufflinks	exon	2809346	2809537	.	+	.	gene_id "XLOC_029821"; transcript_id "TCONS_00052222"; exon_number "17"; gene_name "ENSCGRG00001021407.1"; oId "ENSCGRT00001027351.1"; nearest_ref "ENSCGRT00001027351.1"; class_code "="; tss_id "TSS38749"; p_id "P26166";
LT883713v1	Cufflinks	exon	2809741	2809869	.	+	.	gene_id "XLOC_029821"; transcript_id "TCONS_00052221"; exon_number "18"; gene_name "ENSCGRG00001021407.1"; oId "CUFF.23730.4"; nearest_ref "ENSCGRT00001027351.1"; class_code "j"; tss_id "TSS38748";
LT883713v1	Cufflinks	exon	2809741	2809869	.	+	.	gene_id "XLOC_029821"; transcript_id "TCONS_00052220"; exon_number "17"; gene_name "ENSCGRG00001021407.1"; oId "CUFF.23730.3"; nearest_ref "ENSCGRT00001027351.1"; class_code "j"; tss_id "TSS38748";
LT883713v1	Cufflinks	exon	2809741	2809869	.	+	.	gene_id "XLOC_029821"; transcript_id "TCONS_00052222"; exon_number "18"; gene_name "ENSCGRG00001021407.1"; oId "ENSCGRT00001027351.1"; nearest_ref "ENSCGRT00001027351.1"; class_code "="; tss_id "TSS38749"; p_id "P26166";
LT883713v1	Cufflinks	exon	2811663	2811883	.	+	.	gene_id "XLOC_029821"; transcript_id "TCONS_00052221"; exon_number "19"; gene_name "ENSCGRG00001021407.1"; oId "CUFF.23730.4"; nearest_ref "ENSCGRT00001027351.1"; class_code "j"; tss_id "TSS38748";
LT883713v1	Cufflinks	exon	2811663	2811883	.	+	.	gene_id "XLOC_029821"; transcript_id "TCONS_00052220"; exon_number "18"; gene_name "ENSCGRG00001021407.1"; oId "CUFF.23730.3"; nearest_ref "ENSCGRT00001027351.1"; class_code "j"; tss_id "TSS38748";
LT883713v1	Cufflinks	exon	2811663	2811883	.	+	.	gene_id "XLOC_029821"; transcript_id "TCONS_00052222"; exon_number "19"; gene_name "ENSCGRG00001021407.1"; oId "ENSCGRT00001027351.1"; nearest_ref "ENSCGRT00001027351.1"; class_code "="; tss_id "TSS38749"; p_id "P26166";
LT883713v1	Cufflinks	exon	2813096	2813195	.	+	.	gene_id "XLOC_029821"; transcript_id "TCONS_00052221"; exon_number "20"; gene_name "ENSCGRG00001021407.1"; oId "CUFF.23730.4"; nearest_ref "ENSCGRT00001027351.1"; class_code "j"; tss_id "TSS38748";
LT883713v1	Cufflinks	exon	2813096	2813195	.	+	.	gene_id "XLOC_029821"; transcript_id "TCONS_00052220"; exon_number "19"; gene_name "ENSCGRG00001021407.1"; oId "CUFF.23730.3"; nearest_ref "ENSCGRT00001027351.1"; class_code "j"; tss_id "TSS38748";
LT883713v1	Cufflinks	exon	2813096	2813195	.	+	.	gene_id "XLOC_029821"; transcript_id "TCONS_00052222"; exon_number "20"; gene_name "ENSCGRG00001021407.1"; oId "ENSCGRT00001027351.1"; nearest_ref "ENSCGRT00001027351.1"; class_code "="; tss_id "TSS38749"; p_id "P26166";
LT883713v1	Cufflinks	exon	2815521	2815708	.	+	.	gene_id "XLOC_029821"; transcript_id "TCONS_00052221"; exon_number "21"; gene_name "ENSCGRG00001021407.1"; oId "CUFF.23730.4"; nearest_ref "ENSCGRT00001027351.1"; class_code "j"; tss_id "TSS38748";
LT883713v1	Cufflinks	exon	2815521	2815708	.	+	.	gene_id "XLOC_029821"; transcript_id "TCONS_00052220"; exon_number "20"; gene_name "ENSCGRG00001021407.1"; oId "CUFF.23730.3"; nearest_ref "ENSCGRT00001027351.1"; class_code "j"; tss_id "TSS38748";
LT883713v1	Cufflinks	exon	2815521	2815708	.	+	.	gene_id "XLOC_029821"; transcript_id "TCONS_00052222"; exon_number "21"; gene_name "ENSCGRG00001021407.1"; oId "ENSCGRT00001027351.1"; nearest_ref "ENSCGRT00001027351.1"; class_code "="; tss_id "TSS38749"; p_id "P26166";
LT883713v1	Cufflinks	exon	2816406	2816616	.	+	.	gene_id "XLOC_029821"; transcript_id "TCONS_00052221"; exon_number "22"; gene_name "ENSCGRG00001021407.1"; oId "CUFF.23730.4"; nearest_ref "ENSCGRT00001027351.1"; class_code "j"; tss_id "TSS38748";
LT883713v1	Cufflinks	exon	2816406	2816616	.	+	.	gene_id "XLOC_029821"; transcript_id "TCONS_00052220"; exon_number "21"; gene_name "ENSCGRG00001021407.1"; oId "CUFF.23730.3"; nearest_ref "ENSCGRT00001027351.1"; class_code "j"; tss_id "TSS38748";
LT883713v1	Cufflinks	exon	2816406	2816616	.	+	.	gene_id "XLOC_029821"; transcript_id "TCONS_00052222"; exon_number "22"; gene_name "ENSCGRG00001021407.1"; oId "ENSCGRT00001027351.1"; nearest_ref "ENSCGRT00001027351.1"; class_code "="; tss_id "TSS38749"; p_id "P26166";
LT883713v1	Cufflinks	exon	2818523	2818615	.	+	.	gene_id "XLOC_029821"; transcript_id "TCONS_00052221"; exon_number "23"; gene_name "ENSCGRG00001021407.1"; oId "CUFF.23730.4"; nearest_ref "ENSCGRT00001027351.1"; class_code "j"; tss_id "TSS38748";
LT883713v1	Cufflinks	exon	2818523	2818615	.	+	.	gene_id "XLOC_029821"; transcript_id "TCONS_00052220"; exon_number "22"; gene_name "ENSCGRG00001021407.1"; oId "CUFF.23730.3"; nearest_ref "ENSCGRT00001027351.1"; class_code "j"; tss_id "TSS38748";
LT883713v1	Cufflinks	exon	2818523	2818615	.	+	.	gene_id "XLOC_029821"; transcript_id "TCONS_00052222"; exon_number "23"; gene_name "ENSCGRG00001021407.1"; oId "ENSCGRT00001027351.1"; nearest_ref "ENSCGRT00001027351.1"; class_code "="; tss_id "TSS38749"; p_id "P26166";
LT883713v1	Cufflinks	exon	2820752	2820924	.	+	.	gene_id "XLOC_029821"; transcript_id "TCONS_00052221"; exon_number "24"; gene_name "ENSCGRG00001021407.1"; oId "CUFF.23730.4"; nearest_ref "ENSCGRT00001027351.1"; class_code "j"; tss_id "TSS38748";
LT883713v1	Cufflinks	exon	2820752	2820924	.	+	.	gene_id "XLOC_029821"; transcript_id "TCONS_00052220"; exon_number "23"; gene_name "ENSCGRG00001021407.1"; oId "CUFF.23730.3"; nearest_ref "ENSCGRT00001027351.1"; class_code "j"; tss_id "TSS38748";
LT883713v1	Cufflinks	exon	2820752	2820924	.	+	.	gene_id "XLOC_029821"; transcript_id "TCONS_00052222"; exon_number "24"; gene_name "ENSCGRG00001021407.1"; oId "ENSCGRT00001027351.1"; nearest_ref "ENSCGRT00001027351.1"; class_code "="; tss_id "TSS38749"; p_id "P26166";
LT883713v1	Cufflinks	exon	2824811	2824920	.	+	.	gene_id "XLOC_029821"; transcript_id "TCONS_00052221"; exon_number "25"; gene_name "ENSCGRG00001021407.1"; oId "CUFF.23730.4"; nearest_ref "ENSCGRT00001027351.1"; class_code "j"; tss_id "TSS38748";
LT883713v1	Cufflinks	exon	2824811	2824920	.	+	.	gene_id "XLOC_029821"; transcript_id "TCONS_00052220"; exon_number "24"; gene_name "ENSCGRG00001021407.1"; oId "CUFF.23730.3"; nearest_ref "ENSCGRT00001027351.1"; class_code "j"; tss_id "TSS38748";
LT883713v1	Cufflinks	exon	2824811	2824920	.	+	.	gene_id "XLOC_029821"; transcript_id "TCONS_00052222"; exon_number "25"; gene_name "ENSCGRG00001021407.1"; oId "ENSCGRT00001027351.1"; nearest_ref "ENSCGRT00001027351.1"; class_code "="; tss_id "TSS38749"; p_id "P26166";
LT883713v1	Cufflinks	exon	2826454	2826517	.	+	.	gene_id "XLOC_029821"; transcript_id "TCONS_00052221"; exon_number "26"; gene_name "ENSCGRG00001021407.1"; oId "CUFF.23730.4"; nearest_ref "ENSCGRT00001027351.1"; class_code "j"; tss_id "TSS38748";
LT883713v1	Cufflinks	exon	2826454	2826517	.	+	.	gene_id "XLOC_029821"; transcript_id "TCONS_00052220"; exon_number "25"; gene_name "ENSCGRG00001021407.1"; oId "CUFF.23730.3"; nearest_ref "ENSCGRT00001027351.1"; class_code "j"; tss_id "TSS38748";
LT883713v1	Cufflinks	exon	2826454	2826517	.	+	.	gene_id "XLOC_029821"; transcript_id "TCONS_00052222"; exon_number "26"; gene_name "ENSCGRG00001021407.1"; oId "ENSCGRT00001027351.1"; nearest_ref "ENSCGRT00001027351.1"; class_code "="; tss_id "TSS38749"; p_id "P26166";
LT883713v1	Cufflinks	exon	2826596	2826709	.	+	.	gene_id "XLOC_029821"; transcript_id "TCONS_00052221"; exon_number "27"; gene_name "ENSCGRG00001021407.1"; oId "CUFF.23730.4"; nearest_ref "ENSCGRT00001027351.1"; class_code "j"; tss_id "TSS38748";
LT883713v1	Cufflinks	exon	2826596	2826709	.	+	.	gene_id "XLOC_029821"; transcript_id "TCONS_00052220"; exon_number "26"; gene_name "ENSCGRG00001021407.1"; oId "CUFF.23730.3"; nearest_ref "ENSCGRT00001027351.1"; class_code "j"; tss_id "TSS38748";
LT883713v1	Cufflinks	exon	2826596	2826709	.	+	.	gene_id "XLOC_029821"; transcript_id "TCONS_00052222"; exon_number "27"; gene_name "ENSCGRG00001021407.1"; oId "ENSCGRT00001027351.1"; nearest_ref "ENSCGRT00001027351.1"; class_code "="; tss_id "TSS38749"; p_id "P26166";
LT883713v1	Cufflinks	exon	2826795	2826948	.	+	.	gene_id "XLOC_029821"; transcript_id "TCONS_00052221"; exon_number "28"; gene_name "ENSCGRG00001021407.1"; oId "CUFF.23730.4"; nearest_ref "ENSCGRT00001027351.1"; class_code "j"; tss_id "TSS38748";
LT883713v1	Cufflinks	exon	2826795	2826948	.	+	.	gene_id "XLOC_029821"; transcript_id "TCONS_00052220"; exon_number "27"; gene_name "ENSCGRG00001021407.1"; oId "CUFF.23730.3"; nearest_ref "ENSCGRT00001027351.1"; class_code "j"; tss_id "TSS38748";
LT883713v1	Cufflinks	exon	2826795	2826948	.	+	.	gene_id "XLOC_029821"; transcript_id "TCONS_00052222"; exon_number "28"; gene_name "ENSCGRG00001021407.1"; oId "ENSCGRT00001027351.1"; nearest_ref "ENSCGRT00001027351.1"; class_code "="; tss_id "TSS38749"; p_id "P26166";
LT883713v1	Cufflinks	exon	2827046	2827112	.	+	.	gene_id "XLOC_029821"; transcript_id "TCONS_00052221"; exon_number "29"; gene_name "ENSCGRG00001021407.1"; oId "CUFF.23730.4"; nearest_ref "ENSCGRT00001027351.1"; class_code "j"; tss_id "TSS38748";
LT883713v1	Cufflinks	exon	2827046	2827112	.	+	.	gene_id "XLOC_029821"; transcript_id "TCONS_00052220"; exon_number "28"; gene_name "ENSCGRG00001021407.1"; oId "CUFF.23730.3"; nearest_ref "ENSCGRT00001027351.1"; class_code "j"; tss_id "TSS38748";
LT883713v1	Cufflinks	exon	2827046	2827112	.	+	.	gene_id "XLOC_029821"; transcript_id "TCONS_00052222"; exon_number "29"; gene_name "ENSCGRG00001021407.1"; oId "ENSCGRT00001027351.1"; nearest_ref "ENSCGRT00001027351.1"; class_code "="; tss_id "TSS38749"; p_id "P26166";
LT883713v1	Cufflinks	exon	2827560	2827654	.	+	.	gene_id "XLOC_029821"; transcript_id "TCONS_00052221"; exon_number "30"; gene_name "ENSCGRG00001021407.1"; oId "CUFF.23730.4"; nearest_ref "ENSCGRT00001027351.1"; class_code "j"; tss_id "TSS38748";
LT883713v1	Cufflinks	exon	2827560	2827654	.	+	.	gene_id "XLOC_029821"; transcript_id "TCONS_00052220"; exon_number "29"; gene_name "ENSCGRG00001021407.1"; oId "CUFF.23730.3"; nearest_ref "ENSCGRT00001027351.1"; class_code "j"; tss_id "TSS38748";
LT883713v1	Cufflinks	exon	2827560	2827654	.	+	.	gene_id "XLOC_029821"; transcript_id "TCONS_00052222"; exon_number "30"; gene_name "ENSCGRG00001021407.1"; oId "ENSCGRT00001027351.1"; nearest_ref "ENSCGRT00001027351.1"; class_code "="; tss_id "TSS38749"; p_id "P26166";
LT883713v1	Cufflinks	exon	2830902	2830966	.	-	.	gene_id "XLOC_029894"; transcript_id "TCONS_00052359"; exon_number "1"; gene_name "ENSCGRG00001005745.1"; oId "ENSCGRT00001006799.1"; nearest_ref "ENSCGRT00001006799.1"; class_code "="; tss_id "TSS38852"; p_id "P26241";
LT883713v1	Cufflinks	exon	2832999	2833173	.	-	.	gene_id "XLOC_029894"; transcript_id "TCONS_00052359"; exon_number "2"; gene_name "ENSCGRG00001005745.1"; oId "ENSCGRT00001006799.1"; nearest_ref "ENSCGRT00001006799.1"; class_code "="; tss_id "TSS38852"; p_id "P26241";
LT883713v1	Cufflinks	exon	2835622	2835771	.	-	.	gene_id "XLOC_029894"; transcript_id "TCONS_00052359"; exon_number "3"; gene_name "ENSCGRG00001005745.1"; oId "ENSCGRT00001006799.1"; nearest_ref "ENSCGRT00001006799.1"; class_code "="; tss_id "TSS38852"; p_id "P26241";
LT883713v1	Cufflinks	exon	2836660	2836756	.	-	.	gene_id "XLOC_029894"; transcript_id "TCONS_00052359"; exon_number "4"; gene_name "ENSCGRG00001005745.1"; oId "ENSCGRT00001006799.1"; nearest_ref "ENSCGRT00001006799.1"; class_code "="; tss_id "TSS38852"; p_id "P26241";
LT883713v1	Cufflinks	exon	2845586	2845689	.	-	.	gene_id "XLOC_029894"; transcript_id "TCONS_00052359"; exon_number "5"; gene_name "ENSCGRG00001005745.1"; oId "ENSCGRT00001006799.1"; nearest_ref "ENSCGRT00001006799.1"; class_code "="; tss_id "TSS38852"; p_id "P26241";
LT883713v1	Cufflinks	exon	2846593	2846716	.	-	.	gene_id "XLOC_029894"; transcript_id "TCONS_00052359"; exon_number "6"; gene_name "ENSCGRG00001005745.1"; oId "ENSCGRT00001006799.1"; nearest_ref "ENSCGRT00001006799.1"; class_code "="; tss_id "TSS38852"; p_id "P26241";
LT883713v1	Cufflinks	exon	2847192	2847236	.	-	.	gene_id "XLOC_029894"; transcript_id "TCONS_00052359"; exon_number "7"; gene_name "ENSCGRG00001005745.1"; oId "ENSCGRT00001006799.1"; nearest_ref "ENSCGRT00001006799.1"; class_code "="; tss_id "TSS38852"; p_id "P26241";
LT883713v1	Cufflinks	exon	2848057	2848156	.	-	.	gene_id "XLOC_029894"; transcript_id "TCONS_00052359"; exon_number "8"; gene_name "ENSCGRG00001005745.1"; oId "ENSCGRT00001006799.1"; nearest_ref "ENSCGRT00001006799.1"; class_code "="; tss_id "TSS38852"; p_id "P26241";
LT883713v1	Cufflinks	exon	2848539	2848664	.	-	.	gene_id "XLOC_029894"; transcript_id "TCONS_00052359"; exon_number "9"; gene_name "ENSCGRG00001005745.1"; oId "ENSCGRT00001006799.1"; nearest_ref "ENSCGRT00001006799.1"; class_code "="; tss_id "TSS38852"; p_id "P26241";
LT883713v1	Cufflinks	exon	2849089	2849331	.	-	.	gene_id "XLOC_029894"; transcript_id "TCONS_00052359"; exon_number "10"; gene_name "ENSCGRG00001005745.1"; oId "ENSCGRT00001006799.1"; nearest_ref "ENSCGRT00001006799.1"; class_code "="; tss_id "TSS38852"; p_id "P26241";
LT883713v1	Cufflinks	exon	2849645	2849792	.	-	.	gene_id "XLOC_029894"; transcript_id "TCONS_00052359"; exon_number "11"; gene_name "ENSCGRG00001005745.1"; oId "ENSCGRT00001006799.1"; nearest_ref "ENSCGRT00001006799.1"; class_code "="; tss_id "TSS38852"; p_id "P26241";
LT883713v1	Cufflinks	exon	2853134	2853220	.	-	.	gene_id "XLOC_029894"; transcript_id "TCONS_00052359"; exon_number "12"; gene_name "ENSCGRG00001005745.1"; oId "ENSCGRT00001006799.1"; nearest_ref "ENSCGRT00001006799.1"; class_code "="; tss_id "TSS38852"; p_id "P26241";
LT883713v1	Cufflinks	exon	2864876	2864951	.	-	.	gene_id "XLOC_029895"; transcript_id "TCONS_00052360"; exon_number "1"; gene_name "ENSCGRG00001013772.1"; oId "CUFF.23743.1"; nearest_ref "ENSCGRT00001016582.1"; class_code "o"; tss_id "TSS38853";
LT883713v1	Cufflinks	exon	2864896	2865255	.	-	.	gene_id "XLOC_029895"; transcript_id "TCONS_00052361"; exon_number "1"; gene_name "ENSCGRG00001000081.1"; oId "ENSCGRT00001000079.1"; nearest_ref "ENSCGRT00001000079.1"; class_code "="; tss_id "TSS38854"; p_id "P26242";
LT883713v1	Cufflinks	exon	2866687	2866856	.	-	.	gene_id "XLOC_029895"; transcript_id "TCONS_00052361"; exon_number "2"; gene_name "ENSCGRG00001000081.1"; oId "ENSCGRT00001000079.1"; nearest_ref "ENSCGRT00001000079.1"; class_code "="; tss_id "TSS38854"; p_id "P26242";
LT883713v1	Cufflinks	exon	2869499	2869588	.	-	.	gene_id "XLOC_029895"; transcript_id "TCONS_00052361"; exon_number "3"; gene_name "ENSCGRG00001000081.1"; oId "ENSCGRT00001000079.1"; nearest_ref "ENSCGRT00001000079.1"; class_code "="; tss_id "TSS38854"; p_id "P26242";
LT883713v1	Cufflinks	exon	2874015	2874156	.	-	.	gene_id "XLOC_029895"; transcript_id "TCONS_00052361"; exon_number "4"; gene_name "ENSCGRG00001000081.1"; oId "ENSCGRT00001000079.1"; nearest_ref "ENSCGRT00001000079.1"; class_code "="; tss_id "TSS38854"; p_id "P26242";
LT883713v1	Cufflinks	exon	2875802	2876013	.	-	.	gene_id "XLOC_029895"; transcript_id "TCONS_00052361"; exon_number "5"; gene_name "ENSCGRG00001000081.1"; oId "ENSCGRT00001000079.1"; nearest_ref "ENSCGRT00001000079.1"; class_code "="; tss_id "TSS38854"; p_id "P26242";
LT883713v1	Cufflinks	exon	2894197	2894501	.	-	.	gene_id "XLOC_029896"; transcript_id "TCONS_00052362"; exon_number "1"; oId "CUFF.23744.1"; class_code "u"; tss_id "TSS38855";
LT883713v1	Cufflinks	exon	2895284	2895326	.	-	.	gene_id "XLOC_029896"; transcript_id "TCONS_00052362"; exon_number "2"; oId "CUFF.23744.1"; class_code "u"; tss_id "TSS38855";
LT883713v1	Cufflinks	exon	2897636	2897664	.	-	.	gene_id "XLOC_029896"; transcript_id "TCONS_00052362"; exon_number "3"; oId "CUFF.23744.1"; class_code "u"; tss_id "TSS38855";
LT883713v1	Cufflinks	exon	2901594	2901637	.	-	.	gene_id "XLOC_029896"; transcript_id "TCONS_00052362"; exon_number "4"; oId "CUFF.23744.1"; class_code "u"; tss_id "TSS38855";
LT883713v1	Cufflinks	exon	2915158	2915350	.	+	.	gene_id "XLOC_029822"; transcript_id "TCONS_00052223"; exon_number "1"; gene_name "ENSCGRG00001012863.1"; oId "ENSCGRT00001015374.1"; nearest_ref "ENSCGRT00001015374.1"; class_code "="; tss_id "TSS38750"; p_id "P26167";
LT883713v1	Cufflinks	exon	2916196	2916335	.	+	.	gene_id "XLOC_029822"; transcript_id "TCONS_00052223"; exon_number "2"; gene_name "ENSCGRG00001012863.1"; oId "ENSCGRT00001015374.1"; nearest_ref "ENSCGRT00001015374.1"; class_code "="; tss_id "TSS38750"; p_id "P26167";
LT883713v1	Cufflinks	exon	2916483	2916635	.	+	.	gene_id "XLOC_029822"; transcript_id "TCONS_00052223"; exon_number "3"; gene_name "ENSCGRG00001012863.1"; oId "ENSCGRT00001015374.1"; nearest_ref "ENSCGRT00001015374.1"; class_code "="; tss_id "TSS38750"; p_id "P26167";
LT883713v1	Cufflinks	exon	2922350	2923319	.	+	.	gene_id "XLOC_029822"; transcript_id "TCONS_00052223"; exon_number "4"; gene_name "ENSCGRG00001012863.1"; oId "ENSCGRT00001015374.1"; nearest_ref "ENSCGRT00001015374.1"; class_code "="; tss_id "TSS38750"; p_id "P26167";
LT883713v1	Cufflinks	exon	2924294	2924554	.	-	.	gene_id "XLOC_029897"; transcript_id "TCONS_00052363"; exon_number "1"; gene_name "ENSCGRG00001013772.1"; oId "ENSCGRT00001016582.1"; nearest_ref "ENSCGRT00001016582.1"; class_code "="; tss_id "TSS38856"; p_id "P26243";
LT883713v1	Cufflinks	exon	2932088	2932243	.	-	.	gene_id "XLOC_029897"; transcript_id "TCONS_00052363"; exon_number "2"; gene_name "ENSCGRG00001013772.1"; oId "ENSCGRT00001016582.1"; nearest_ref "ENSCGRT00001016582.1"; class_code "="; tss_id "TSS38856"; p_id "P26243";
LT883713v1	Cufflinks	exon	2932584	2932730	.	-	.	gene_id "XLOC_029897"; transcript_id "TCONS_00052363"; exon_number "3"; gene_name "ENSCGRG00001013772.1"; oId "ENSCGRT00001016582.1"; nearest_ref "ENSCGRT00001016582.1"; class_code "="; tss_id "TSS38856"; p_id "P26243";
LT883713v1	Cufflinks	exon	2933751	2933827	.	-	.	gene_id "XLOC_029897"; transcript_id "TCONS_00052363"; exon_number "4"; gene_name "ENSCGRG00001013772.1"; oId "ENSCGRT00001016582.1"; nearest_ref "ENSCGRT00001016582.1"; class_code "="; tss_id "TSS38856"; p_id "P26243";
LT883713v1	Cufflinks	exon	2937977	2938133	.	-	.	gene_id "XLOC_029897"; transcript_id "TCONS_00052363"; exon_number "5"; gene_name "ENSCGRG00001013772.1"; oId "ENSCGRT00001016582.1"; nearest_ref "ENSCGRT00001016582.1"; class_code "="; tss_id "TSS38856"; p_id "P26243";
LT883713v1	Cufflinks	exon	2938537	2938724	.	-	.	gene_id "XLOC_029897"; transcript_id "TCONS_00052363"; exon_number "6"; gene_name "ENSCGRG00001013772.1"; oId "ENSCGRT00001016582.1"; nearest_ref "ENSCGRT00001016582.1"; class_code "="; tss_id "TSS38856"; p_id "P26243";
LT883713v1	Cufflinks	exon	2942654	2942820	.	-	.	gene_id "XLOC_029897"; transcript_id "TCONS_00052363"; exon_number "7"; gene_name "ENSCGRG00001013772.1"; oId "ENSCGRT00001016582.1"; nearest_ref "ENSCGRT00001016582.1"; class_code "="; tss_id "TSS38856"; p_id "P26243";
LT883713v1	Cufflinks	exon	2944128	2944252	.	-	.	gene_id "XLOC_029897"; transcript_id "TCONS_00052363"; exon_number "8"; gene_name "ENSCGRG00001013772.1"; oId "ENSCGRT00001016582.1"; nearest_ref "ENSCGRT00001016582.1"; class_code "="; tss_id "TSS38856"; p_id "P26243";
LT883713v1	Cufflinks	exon	2944548	2944625	.	-	.	gene_id "XLOC_029897"; transcript_id "TCONS_00052363"; exon_number "9"; gene_name "ENSCGRG00001013772.1"; oId "ENSCGRT00001016582.1"; nearest_ref "ENSCGRT00001016582.1"; class_code "="; tss_id "TSS38856"; p_id "P26243";
LT883713v1	Cufflinks	exon	2947335	2947410	.	-	.	gene_id "XLOC_029897"; transcript_id "TCONS_00052363"; exon_number "10"; gene_name "ENSCGRG00001013772.1"; oId "ENSCGRT00001016582.1"; nearest_ref "ENSCGRT00001016582.1"; class_code "="; tss_id "TSS38856"; p_id "P26243";
LT883713v1	Cufflinks	exon	2950074	2950202	.	-	.	gene_id "XLOC_029897"; transcript_id "TCONS_00052363"; exon_number "11"; gene_name "ENSCGRG00001013772.1"; oId "ENSCGRT00001016582.1"; nearest_ref "ENSCGRT00001016582.1"; class_code "="; tss_id "TSS38856"; p_id "P26243";
LT883713v1	Cufflinks	exon	2959232	2959347	.	-	.	gene_id "XLOC_029897"; transcript_id "TCONS_00052363"; exon_number "12"; gene_name "ENSCGRG00001013772.1"; oId "ENSCGRT00001016582.1"; nearest_ref "ENSCGRT00001016582.1"; class_code "="; tss_id "TSS38856"; p_id "P26243";
LT883713v1	Cufflinks	exon	2978382	2978450	.	-	.	gene_id "XLOC_029897"; transcript_id "TCONS_00052363"; exon_number "13"; gene_name "ENSCGRG00001013772.1"; oId "ENSCGRT00001016582.1"; nearest_ref "ENSCGRT00001016582.1"; class_code "="; tss_id "TSS38856"; p_id "P26243";
LT883713v1	Cufflinks	exon	2993400	2993517	.	+	.	gene_id "XLOC_029823"; transcript_id "TCONS_00052224"; exon_number "1"; gene_name "ENSCGRG00001016736.1"; oId "ENSCGRT00001020639.1"; nearest_ref "ENSCGRT00001020639.1"; class_code "="; tss_id "TSS38751"; p_id "P26168";
LT883713v1	Cufflinks	exon	2993400	2993517	.	+	.	gene_id "XLOC_029823"; transcript_id "TCONS_00052225"; exon_number "1"; gene_name "ENSCGRG00001016736.1"; oId "CUFF.23746.2"; nearest_ref "ENSCGRT00001020639.1"; class_code "j"; tss_id "TSS38751";
LT883713v1	Cufflinks	exon	2994533	2994618	.	+	.	gene_id "XLOC_029823"; transcript_id "TCONS_00052224"; exon_number "2"; gene_name "ENSCGRG00001016736.1"; oId "ENSCGRT00001020639.1"; nearest_ref "ENSCGRT00001020639.1"; class_code "="; tss_id "TSS38751"; p_id "P26168";
LT883713v1	Cufflinks	exon	2994533	2994618	.	+	.	gene_id "XLOC_029823"; transcript_id "TCONS_00052225"; exon_number "2"; gene_name "ENSCGRG00001016736.1"; oId "CUFF.23746.2"; nearest_ref "ENSCGRT00001020639.1"; class_code "j"; tss_id "TSS38751";
LT883713v1	Cufflinks	exon	2995684	2995844	.	+	.	gene_id "XLOC_029823"; transcript_id "TCONS_00052224"; exon_number "3"; gene_name "ENSCGRG00001016736.1"; oId "ENSCGRT00001020639.1"; nearest_ref "ENSCGRT00001020639.1"; class_code "="; tss_id "TSS38751"; p_id "P26168";
LT883713v1	Cufflinks	exon	2995684	2995844	.	+	.	gene_id "XLOC_029823"; transcript_id "TCONS_00052225"; exon_number "3"; gene_name "ENSCGRG00001016736.1"; oId "CUFF.23746.2"; nearest_ref "ENSCGRT00001020639.1"; class_code "j"; tss_id "TSS38751";
LT883713v1	Cufflinks	exon	2996770	2996867	.	+	.	gene_id "XLOC_029823"; transcript_id "TCONS_00052224"; exon_number "4"; gene_name "ENSCGRG00001016736.1"; oId "ENSCGRT00001020639.1"; nearest_ref "ENSCGRT00001020639.1"; class_code "="; tss_id "TSS38751"; p_id "P26168";
LT883713v1	Cufflinks	exon	2996770	2996867	.	+	.	gene_id "XLOC_029823"; transcript_id "TCONS_00052225"; exon_number "4"; gene_name "ENSCGRG00001016736.1"; oId "CUFF.23746.2"; nearest_ref "ENSCGRT00001020639.1"; class_code "j"; tss_id "TSS38751";
LT883713v1	Cufflinks	exon	2997883	2997941	.	+	.	gene_id "XLOC_029823"; transcript_id "TCONS_00052224"; exon_number "5"; gene_name "ENSCGRG00001016736.1"; oId "ENSCGRT00001020639.1"; nearest_ref "ENSCGRT00001020639.1"; class_code "="; tss_id "TSS38751"; p_id "P26168";
LT883713v1	Cufflinks	exon	2997883	2997941	.	+	.	gene_id "XLOC_029823"; transcript_id "TCONS_00052225"; exon_number "5"; gene_name "ENSCGRG00001016736.1"; oId "CUFF.23746.2"; nearest_ref "ENSCGRT00001020639.1"; class_code "j"; tss_id "TSS38751";
LT883713v1	Cufflinks	exon	3004161	3004403	.	+	.	gene_id "XLOC_029823"; transcript_id "TCONS_00052224"; exon_number "6"; gene_name "ENSCGRG00001016736.1"; oId "ENSCGRT00001020639.1"; nearest_ref "ENSCGRT00001020639.1"; class_code "="; tss_id "TSS38751"; p_id "P26168";
LT883713v1	Cufflinks	exon	3004161	3004403	.	+	.	gene_id "XLOC_029823"; transcript_id "TCONS_00052225"; exon_number "6"; gene_name "ENSCGRG00001016736.1"; oId "CUFF.23746.2"; nearest_ref "ENSCGRT00001020639.1"; class_code "j"; tss_id "TSS38751";
LT883713v1	Cufflinks	exon	3005120	3005267	.	+	.	gene_id "XLOC_029823"; transcript_id "TCONS_00052224"; exon_number "7"; gene_name "ENSCGRG00001016736.1"; oId "ENSCGRT00001020639.1"; nearest_ref "ENSCGRT00001020639.1"; class_code "="; tss_id "TSS38751"; p_id "P26168";
LT883713v1	Cufflinks	exon	3005120	3005267	.	+	.	gene_id "XLOC_029823"; transcript_id "TCONS_00052225"; exon_number "7"; gene_name "ENSCGRG00001016736.1"; oId "CUFF.23746.2"; nearest_ref "ENSCGRT00001020639.1"; class_code "j"; tss_id "TSS38751";
LT883713v1	Cufflinks	exon	3007639	3007718	.	+	.	gene_id "XLOC_029823"; transcript_id "TCONS_00052224"; exon_number "8"; gene_name "ENSCGRG00001016736.1"; oId "ENSCGRT00001020639.1"; nearest_ref "ENSCGRT00001020639.1"; class_code "="; tss_id "TSS38751"; p_id "P26168";
LT883713v1	Cufflinks	exon	3007639	3007718	.	+	.	gene_id "XLOC_029823"; transcript_id "TCONS_00052225"; exon_number "8"; gene_name "ENSCGRG00001016736.1"; oId "CUFF.23746.2"; nearest_ref "ENSCGRT00001020639.1"; class_code "j"; tss_id "TSS38751";
LT883713v1	Cufflinks	exon	3009879	3010083	.	+	.	gene_id "XLOC_029823"; transcript_id "TCONS_00052224"; exon_number "9"; gene_name "ENSCGRG00001016736.1"; oId "ENSCGRT00001020639.1"; nearest_ref "ENSCGRT00001020639.1"; class_code "="; tss_id "TSS38751"; p_id "P26168";
LT883713v1	Cufflinks	exon	3009879	3010083	.	+	.	gene_id "XLOC_029823"; transcript_id "TCONS_00052225"; exon_number "9"; gene_name "ENSCGRG00001016736.1"; oId "CUFF.23746.2"; nearest_ref "ENSCGRT00001020639.1"; class_code "j"; tss_id "TSS38751";
LT883713v1	Cufflinks	exon	3010868	3011164	.	+	.	gene_id "XLOC_029823"; transcript_id "TCONS_00052224"; exon_number "10"; gene_name "ENSCGRG00001016736.1"; oId "ENSCGRT00001020639.1"; nearest_ref "ENSCGRT00001020639.1"; class_code "="; tss_id "TSS38751"; p_id "P26168";
LT883713v1	Cufflinks	exon	3010868	3011164	.	+	.	gene_id "XLOC_029823"; transcript_id "TCONS_00052225"; exon_number "10"; gene_name "ENSCGRG00001016736.1"; oId "CUFF.23746.2"; nearest_ref "ENSCGRT00001020639.1"; class_code "j"; tss_id "TSS38751";
LT883713v1	Cufflinks	exon	3011913	3012091	.	+	.	gene_id "XLOC_029823"; transcript_id "TCONS_00052224"; exon_number "11"; gene_name "ENSCGRG00001016736.1"; oId "ENSCGRT00001020639.1"; nearest_ref "ENSCGRT00001020639.1"; class_code "="; tss_id "TSS38751"; p_id "P26168";
LT883713v1	Cufflinks	exon	3011913	3012091	.	+	.	gene_id "XLOC_029823"; transcript_id "TCONS_00052225"; exon_number "11"; gene_name "ENSCGRG00001016736.1"; oId "CUFF.23746.2"; nearest_ref "ENSCGRT00001020639.1"; class_code "j"; tss_id "TSS38751";
LT883713v1	Cufflinks	exon	3013967	3014094	.	+	.	gene_id "XLOC_029823"; transcript_id "TCONS_00052224"; exon_number "12"; gene_name "ENSCGRG00001016736.1"; oId "ENSCGRT00001020639.1"; nearest_ref "ENSCGRT00001020639.1"; class_code "="; tss_id "TSS38751"; p_id "P26168";
LT883713v1	Cufflinks	exon	3013967	3014094	.	+	.	gene_id "XLOC_029823"; transcript_id "TCONS_00052225"; exon_number "12"; gene_name "ENSCGRG00001016736.1"; oId "CUFF.23746.2"; nearest_ref "ENSCGRT00001020639.1"; class_code "j"; tss_id "TSS38751";
LT883713v1	Cufflinks	exon	3015776	3015887	.	+	.	gene_id "XLOC_029823"; transcript_id "TCONS_00052224"; exon_number "13"; gene_name "ENSCGRG00001016736.1"; oId "ENSCGRT00001020639.1"; nearest_ref "ENSCGRT00001020639.1"; class_code "="; tss_id "TSS38751"; p_id "P26168";
LT883713v1	Cufflinks	exon	3015776	3015887	.	+	.	gene_id "XLOC_029823"; transcript_id "TCONS_00052225"; exon_number "13"; gene_name "ENSCGRG00001016736.1"; oId "CUFF.23746.2"; nearest_ref "ENSCGRT00001020639.1"; class_code "j"; tss_id "TSS38751";
LT883713v1	Cufflinks	exon	3015903	3015924	.	+	.	gene_id "XLOC_029823"; transcript_id "TCONS_00052224"; exon_number "14"; gene_name "ENSCGRG00001016736.1"; oId "ENSCGRT00001020639.1"; nearest_ref "ENSCGRT00001020639.1"; class_code "="; tss_id "TSS38751"; p_id "P26168";
LT883713v1	Cufflinks	exon	3015903	3015924	.	+	.	gene_id "XLOC_029823"; transcript_id "TCONS_00052225"; exon_number "14"; gene_name "ENSCGRG00001016736.1"; oId "CUFF.23746.2"; nearest_ref "ENSCGRT00001020639.1"; class_code "j"; tss_id "TSS38751";
LT883713v1	Cufflinks	exon	3016246	3016419	.	+	.	gene_id "XLOC_029823"; transcript_id "TCONS_00052224"; exon_number "15"; gene_name "ENSCGRG00001016736.1"; oId "ENSCGRT00001020639.1"; nearest_ref "ENSCGRT00001020639.1"; class_code "="; tss_id "TSS38751"; p_id "P26168";
LT883713v1	Cufflinks	exon	3016246	3016412	.	+	.	gene_id "XLOC_029823"; transcript_id "TCONS_00052225"; exon_number "15"; gene_name "ENSCGRG00001016736.1"; oId "CUFF.23746.2"; nearest_ref "ENSCGRT00001020639.1"; class_code "j"; tss_id "TSS38751";
LT883713v1	Cufflinks	exon	3019231	3019393	.	+	.	gene_id "XLOC_029823"; transcript_id "TCONS_00052225"; exon_number "16"; gene_name "ENSCGRG00001016736.1"; oId "CUFF.23746.2"; nearest_ref "ENSCGRT00001020639.1"; class_code "j"; tss_id "TSS38751";
LT883713v1	Cufflinks	exon	3019238	3019393	.	+	.	gene_id "XLOC_029823"; transcript_id "TCONS_00052224"; exon_number "16"; gene_name "ENSCGRG00001016736.1"; oId "ENSCGRT00001020639.1"; nearest_ref "ENSCGRT00001020639.1"; class_code "="; tss_id "TSS38751"; p_id "P26168";
LT883713v1	Cufflinks	exon	3019394	3019444	.	+	.	gene_id "XLOC_029823"; transcript_id "TCONS_00052226"; exon_number "1"; gene_name "ENSCGRG00001016736.1"; oId "CUFF.23746.3"; nearest_ref "ENSCGRT00001020639.1"; class_code "j"; tss_id "TSS38752";
LT883713v1	Cufflinks	exon	3020838	3021020	.	+	.	gene_id "XLOC_029823"; transcript_id "TCONS_00052224"; exon_number "17"; gene_name "ENSCGRG00001016736.1"; oId "ENSCGRT00001020639.1"; nearest_ref "ENSCGRT00001020639.1"; class_code "="; tss_id "TSS38751"; p_id "P26168";
LT883713v1	Cufflinks	exon	3020838	3021020	.	+	.	gene_id "XLOC_029823"; transcript_id "TCONS_00052225"; exon_number "17"; gene_name "ENSCGRG00001016736.1"; oId "CUFF.23746.2"; nearest_ref "ENSCGRT00001020639.1"; class_code "j"; tss_id "TSS38751";
LT883713v1	Cufflinks	exon	3020919	3021020	.	+	.	gene_id "XLOC_029823"; transcript_id "TCONS_00052226"; exon_number "2"; gene_name "ENSCGRG00001016736.1"; oId "CUFF.23746.3"; nearest_ref "ENSCGRT00001020639.1"; class_code "j"; tss_id "TSS38752";
LT883713v1	Cufflinks	exon	3022261	3022358	.	+	.	gene_id "XLOC_029823"; transcript_id "TCONS_00052224"; exon_number "18"; gene_name "ENSCGRG00001016736.1"; oId "ENSCGRT00001020639.1"; nearest_ref "ENSCGRT00001020639.1"; class_code "="; tss_id "TSS38751"; p_id "P26168";
LT883713v1	Cufflinks	exon	3022261	3022358	.	+	.	gene_id "XLOC_029823"; transcript_id "TCONS_00052225"; exon_number "18"; gene_name "ENSCGRG00001016736.1"; oId "CUFF.23746.2"; nearest_ref "ENSCGRT00001020639.1"; class_code "j"; tss_id "TSS38751";
LT883713v1	Cufflinks	exon	3022261	3022358	.	+	.	gene_id "XLOC_029823"; transcript_id "TCONS_00052226"; exon_number "3"; gene_name "ENSCGRG00001016736.1"; oId "CUFF.23746.3"; nearest_ref "ENSCGRT00001020639.1"; class_code "j"; tss_id "TSS38752";
LT883713v1	Cufflinks	exon	3023961	3024109	.	+	.	gene_id "XLOC_029823"; transcript_id "TCONS_00052224"; exon_number "19"; gene_name "ENSCGRG00001016736.1"; oId "ENSCGRT00001020639.1"; nearest_ref "ENSCGRT00001020639.1"; class_code "="; tss_id "TSS38751"; p_id "P26168";
LT883713v1	Cufflinks	exon	3023961	3024109	.	+	.	gene_id "XLOC_029823"; transcript_id "TCONS_00052225"; exon_number "19"; gene_name "ENSCGRG00001016736.1"; oId "CUFF.23746.2"; nearest_ref "ENSCGRT00001020639.1"; class_code "j"; tss_id "TSS38751";
LT883713v1	Cufflinks	exon	3023961	3024109	.	+	.	gene_id "XLOC_029823"; transcript_id "TCONS_00052226"; exon_number "4"; gene_name "ENSCGRG00001016736.1"; oId "CUFF.23746.3"; nearest_ref "ENSCGRT00001020639.1"; class_code "j"; tss_id "TSS38752";
LT883713v1	Cufflinks	exon	3028885	3028915	.	+	.	gene_id "XLOC_029823"; transcript_id "TCONS_00052224"; exon_number "20"; gene_name "ENSCGRG00001016736.1"; oId "ENSCGRT00001020639.1"; nearest_ref "ENSCGRT00001020639.1"; class_code "="; tss_id "TSS38751"; p_id "P26168";
LT883713v1	Cufflinks	exon	3028885	3029195	.	+	.	gene_id "XLOC_029823"; transcript_id "TCONS_00052225"; exon_number "20"; gene_name "ENSCGRG00001016736.1"; oId "CUFF.23746.2"; nearest_ref "ENSCGRT00001020639.1"; class_code "j"; tss_id "TSS38751";
LT883713v1	Cufflinks	exon	3028885	3029195	.	+	.	gene_id "XLOC_029823"; transcript_id "TCONS_00052226"; exon_number "5"; gene_name "ENSCGRG00001016736.1"; oId "CUFF.23746.3"; nearest_ref "ENSCGRT00001020639.1"; class_code "j"; tss_id "TSS38752";
LT883713v1	Cufflinks	exon	3084225	3084789	.	+	.	gene_id "XLOC_029824"; transcript_id "TCONS_00052227"; exon_number "1"; gene_name "ENSCGRG00001000089.1"; oId "ENSCGRT00001000093.1"; nearest_ref "ENSCGRT00001000093.1"; class_code "="; tss_id "TSS38753"; p_id "P26170";
LT883713v1	Cufflinks	exon	3084225	3084807	.	+	.	gene_id "XLOC_029824"; transcript_id "TCONS_00052228"; exon_number "1"; gene_name "ENSCGRG00001000089.1"; oId "CUFF.23748.1"; nearest_ref "ENSCGRT00001000102.1"; class_code "="; tss_id "TSS38753"; p_id "P26169";
LT883713v1	Cufflinks	exon	3084717	3084807	.	+	.	gene_id "XLOC_029824"; transcript_id "TCONS_00052229"; exon_number "1"; gene_name "ENSCGRG00001000089.1"; oId "ENSCGRT00001000102.1"; nearest_ref "ENSCGRT00001000102.1"; class_code "="; tss_id "TSS38754"; p_id "P26169";
LT883713v1	Cufflinks	exon	3086500	3086547	.	+	.	gene_id "XLOC_029824"; transcript_id "TCONS_00052227"; exon_number "2"; gene_name "ENSCGRG00001000089.1"; oId "ENSCGRT00001000093.1"; nearest_ref "ENSCGRT00001000093.1"; class_code "="; tss_id "TSS38753"; p_id "P26170";
LT883713v1	Cufflinks	exon	3093921	3094059	.	+	.	gene_id "XLOC_029824"; transcript_id "TCONS_00052227"; exon_number "3"; gene_name "ENSCGRG00001000089.1"; oId "ENSCGRT00001000093.1"; nearest_ref "ENSCGRT00001000093.1"; class_code "="; tss_id "TSS38753"; p_id "P26170";
LT883713v1	Cufflinks	exon	3093921	3094059	.	+	.	gene_id "XLOC_029824"; transcript_id "TCONS_00052228"; exon_number "2"; gene_name "ENSCGRG00001000089.1"; oId "CUFF.23748.1"; nearest_ref "ENSCGRT00001000102.1"; class_code "="; tss_id "TSS38753"; p_id "P26169";
LT883713v1	Cufflinks	exon	3093921	3094059	.	+	.	gene_id "XLOC_029824"; transcript_id "TCONS_00052229"; exon_number "2"; gene_name "ENSCGRG00001000089.1"; oId "ENSCGRT00001000102.1"; nearest_ref "ENSCGRT00001000102.1"; class_code "="; tss_id "TSS38754"; p_id "P26169";
LT883713v1	Cufflinks	exon	3094979	3095193	.	+	.	gene_id "XLOC_029824"; transcript_id "TCONS_00052227"; exon_number "4"; gene_name "ENSCGRG00001000089.1"; oId "ENSCGRT00001000093.1"; nearest_ref "ENSCGRT00001000093.1"; class_code "="; tss_id "TSS38753"; p_id "P26170";
LT883713v1	Cufflinks	exon	3094979	3095193	.	+	.	gene_id "XLOC_029824"; transcript_id "TCONS_00052228"; exon_number "3"; gene_name "ENSCGRG00001000089.1"; oId "CUFF.23748.1"; nearest_ref "ENSCGRT00001000102.1"; class_code "="; tss_id "TSS38753"; p_id "P26169";
LT883713v1	Cufflinks	exon	3094979	3095193	.	+	.	gene_id "XLOC_029824"; transcript_id "TCONS_00052229"; exon_number "3"; gene_name "ENSCGRG00001000089.1"; oId "ENSCGRT00001000102.1"; nearest_ref "ENSCGRT00001000102.1"; class_code "="; tss_id "TSS38754"; p_id "P26169";
LT883713v1	Cufflinks	exon	3095493	3096609	.	+	.	gene_id "XLOC_029824"; transcript_id "TCONS_00052227"; exon_number "5"; gene_name "ENSCGRG00001000089.1"; oId "ENSCGRT00001000093.1"; nearest_ref "ENSCGRT00001000093.1"; class_code "="; tss_id "TSS38753"; p_id "P26170";
LT883713v1	Cufflinks	exon	3095493	3096609	.	+	.	gene_id "XLOC_029824"; transcript_id "TCONS_00052228"; exon_number "4"; gene_name "ENSCGRG00001000089.1"; oId "CUFF.23748.1"; nearest_ref "ENSCGRT00001000102.1"; class_code "="; tss_id "TSS38753"; p_id "P26169";
LT883713v1	Cufflinks	exon	3095493	3096609	.	+	.	gene_id "XLOC_029824"; transcript_id "TCONS_00052229"; exon_number "4"; gene_name "ENSCGRG00001000089.1"; oId "ENSCGRT00001000102.1"; nearest_ref "ENSCGRT00001000102.1"; class_code "="; tss_id "TSS38754"; p_id "P26169";
LT883713v1	Cufflinks	exon	3096826	3096958	.	+	.	gene_id "XLOC_029824"; transcript_id "TCONS_00052227"; exon_number "6"; gene_name "ENSCGRG00001000089.1"; oId "ENSCGRT00001000093.1"; nearest_ref "ENSCGRT00001000093.1"; class_code "="; tss_id "TSS38753"; p_id "P26170";
LT883713v1	Cufflinks	exon	3096826	3096958	.	+	.	gene_id "XLOC_029824"; transcript_id "TCONS_00052228"; exon_number "5"; gene_name "ENSCGRG00001000089.1"; oId "CUFF.23748.1"; nearest_ref "ENSCGRT00001000102.1"; class_code "="; tss_id "TSS38753"; p_id "P26169";
LT883713v1	Cufflinks	exon	3096826	3096958	.	+	.	gene_id "XLOC_029824"; transcript_id "TCONS_00052229"; exon_number "5"; gene_name "ENSCGRG00001000089.1"; oId "ENSCGRT00001000102.1"; nearest_ref "ENSCGRT00001000102.1"; class_code "="; tss_id "TSS38754"; p_id "P26169";
LT883713v1	Cufflinks	exon	3097168	3098899	.	-	.	gene_id "XLOC_029898"; transcript_id "TCONS_00052364"; exon_number "1"; gene_name "ENSCGRG00001006085.1"; oId "CUFF.23749.1"; nearest_ref "ENSCGRT00001007179.1"; class_code "j"; tss_id "TSS38857";
LT883713v1	Cufflinks	exon	3097176	3097772	.	+	.	gene_id "XLOC_029824"; transcript_id "TCONS_00052227"; exon_number "7"; gene_name "ENSCGRG00001000089.1"; oId "ENSCGRT00001000093.1"; nearest_ref "ENSCGRT00001000093.1"; class_code "="; tss_id "TSS38753"; p_id "P26170";
LT883713v1	Cufflinks	exon	3097176	3099004	.	+	.	gene_id "XLOC_029824"; transcript_id "TCONS_00052228"; exon_number "6"; gene_name "ENSCGRG00001000089.1"; oId "CUFF.23748.1"; nearest_ref "ENSCGRT00001000102.1"; class_code "="; tss_id "TSS38753"; p_id "P26169";
LT883713v1	Cufflinks	exon	3097176	3097772	.	+	.	gene_id "XLOC_029824"; transcript_id "TCONS_00052229"; exon_number "6"; gene_name "ENSCGRG00001000089.1"; oId "ENSCGRT00001000102.1"; nearest_ref "ENSCGRT00001000102.1"; class_code "="; tss_id "TSS38754"; p_id "P26169";
LT883713v1	Cufflinks	exon	3098958	3099149	.	-	.	gene_id "XLOC_029898"; transcript_id "TCONS_00052364"; exon_number "2"; gene_name "ENSCGRG00001006085.1"; oId "CUFF.23749.1"; nearest_ref "ENSCGRT00001007179.1"; class_code "j"; tss_id "TSS38857";
LT883713v1	Cufflinks	exon	3099013	3099149	.	-	.	gene_id "XLOC_029898"; transcript_id "TCONS_00052365"; exon_number "1"; gene_name "ENSCGRG00001006085.1"; oId "ENSCGRT00001007179.1"; contained_in "TCONS_00052364"; nearest_ref "ENSCGRT00001007179.1"; class_code "="; tss_id "TSS38857"; p_id "P26244";
LT883713v1	Cufflinks	exon	3099421	3099598	.	-	.	gene_id "XLOC_029898"; transcript_id "TCONS_00052364"; exon_number "3"; gene_name "ENSCGRG00001006085.1"; oId "CUFF.23749.1"; nearest_ref "ENSCGRT00001007179.1"; class_code "j"; tss_id "TSS38857";
LT883713v1	Cufflinks	exon	3099421	3099598	.	-	.	gene_id "XLOC_029898"; transcript_id "TCONS_00052365"; exon_number "2"; gene_name "ENSCGRG00001006085.1"; oId "ENSCGRT00001007179.1"; contained_in "TCONS_00052364"; nearest_ref "ENSCGRT00001007179.1"; class_code "="; tss_id "TSS38857"; p_id "P26244";
LT883713v1	Cufflinks	exon	3100174	3100323	.	-	.	gene_id "XLOC_029898"; transcript_id "TCONS_00052364"; exon_number "4"; gene_name "ENSCGRG00001006085.1"; oId "CUFF.23749.1"; nearest_ref "ENSCGRT00001007179.1"; class_code "j"; tss_id "TSS38857";
LT883713v1	Cufflinks	exon	3100174	3100323	.	-	.	gene_id "XLOC_029898"; transcript_id "TCONS_00052365"; exon_number "3"; gene_name "ENSCGRG00001006085.1"; oId "ENSCGRT00001007179.1"; contained_in "TCONS_00052364"; nearest_ref "ENSCGRT00001007179.1"; class_code "="; tss_id "TSS38857"; p_id "P26244";
LT883713v1	Cufflinks	exon	3100561	3100657	.	-	.	gene_id "XLOC_029898"; transcript_id "TCONS_00052364"; exon_number "5"; gene_name "ENSCGRG00001006085.1"; oId "CUFF.23749.1"; nearest_ref "ENSCGRT00001007179.1"; class_code "j"; tss_id "TSS38857";
LT883713v1	Cufflinks	exon	3100561	3100657	.	-	.	gene_id "XLOC_029898"; transcript_id "TCONS_00052365"; exon_number "4"; gene_name "ENSCGRG00001006085.1"; oId "ENSCGRT00001007179.1"; contained_in "TCONS_00052364"; nearest_ref "ENSCGRT00001007179.1"; class_code "="; tss_id "TSS38857"; p_id "P26244";
LT883713v1	Cufflinks	exon	3100952	3101055	.	-	.	gene_id "XLOC_029898"; transcript_id "TCONS_00052364"; exon_number "6"; gene_name "ENSCGRG00001006085.1"; oId "CUFF.23749.1"; nearest_ref "ENSCGRT00001007179.1"; class_code "j"; tss_id "TSS38857";
LT883713v1	Cufflinks	exon	3100952	3101055	.	-	.	gene_id "XLOC_029898"; transcript_id "TCONS_00052365"; exon_number "5"; gene_name "ENSCGRG00001006085.1"; oId "ENSCGRT00001007179.1"; contained_in "TCONS_00052364"; nearest_ref "ENSCGRT00001007179.1"; class_code "="; tss_id "TSS38857"; p_id "P26244";
LT883713v1	Cufflinks	exon	3101143	3101266	.	-	.	gene_id "XLOC_029898"; transcript_id "TCONS_00052364"; exon_number "7"; gene_name "ENSCGRG00001006085.1"; oId "CUFF.23749.1"; nearest_ref "ENSCGRT00001007179.1"; class_code "j"; tss_id "TSS38857";
LT883713v1	Cufflinks	exon	3101143	3101266	.	-	.	gene_id "XLOC_029898"; transcript_id "TCONS_00052365"; exon_number "6"; gene_name "ENSCGRG00001006085.1"; oId "ENSCGRT00001007179.1"; contained_in "TCONS_00052364"; nearest_ref "ENSCGRT00001007179.1"; class_code "="; tss_id "TSS38857"; p_id "P26244";
LT883713v1	Cufflinks	exon	3101962	3102115	.	-	.	gene_id "XLOC_029898"; transcript_id "TCONS_00052364"; exon_number "8"; gene_name "ENSCGRG00001006085.1"; oId "CUFF.23749.1"; nearest_ref "ENSCGRT00001007179.1"; class_code "j"; tss_id "TSS38857";
LT883713v1	Cufflinks	exon	3101962	3102115	.	-	.	gene_id "XLOC_029898"; transcript_id "TCONS_00052365"; exon_number "7"; gene_name "ENSCGRG00001006085.1"; oId "ENSCGRT00001007179.1"; contained_in "TCONS_00052364"; nearest_ref "ENSCGRT00001007179.1"; class_code "="; tss_id "TSS38857"; p_id "P26244";
LT883713v1	Cufflinks	exon	3102186	3102311	.	-	.	gene_id "XLOC_029898"; transcript_id "TCONS_00052364"; exon_number "9"; gene_name "ENSCGRG00001006085.1"; oId "CUFF.23749.1"; nearest_ref "ENSCGRT00001007179.1"; class_code "j"; tss_id "TSS38857";
LT883713v1	Cufflinks	exon	3102186	3102311	.	-	.	gene_id "XLOC_029898"; transcript_id "TCONS_00052365"; exon_number "8"; gene_name "ENSCGRG00001006085.1"; oId "ENSCGRT00001007179.1"; contained_in "TCONS_00052364"; nearest_ref "ENSCGRT00001007179.1"; class_code "="; tss_id "TSS38857"; p_id "P26244";
LT883713v1	Cufflinks	exon	3102551	3102702	.	-	.	gene_id "XLOC_029898"; transcript_id "TCONS_00052364"; exon_number "10"; gene_name "ENSCGRG00001006085.1"; oId "CUFF.23749.1"; nearest_ref "ENSCGRT00001007179.1"; class_code "j"; tss_id "TSS38857";
LT883713v1	Cufflinks	exon	3102551	3102702	.	-	.	gene_id "XLOC_029898"; transcript_id "TCONS_00052365"; exon_number "9"; gene_name "ENSCGRG00001006085.1"; oId "ENSCGRT00001007179.1"; contained_in "TCONS_00052364"; nearest_ref "ENSCGRT00001007179.1"; class_code "="; tss_id "TSS38857"; p_id "P26244";
LT883713v1	Cufflinks	exon	3104373	3104577	.	-	.	gene_id "XLOC_029898"; transcript_id "TCONS_00052364"; exon_number "11"; gene_name "ENSCGRG00001006085.1"; oId "CUFF.23749.1"; nearest_ref "ENSCGRT00001007179.1"; class_code "j"; tss_id "TSS38857";
LT883713v1	Cufflinks	exon	3104373	3104577	.	-	.	gene_id "XLOC_029898"; transcript_id "TCONS_00052365"; exon_number "10"; gene_name "ENSCGRG00001006085.1"; oId "ENSCGRT00001007179.1"; contained_in "TCONS_00052364"; nearest_ref "ENSCGRT00001007179.1"; class_code "="; tss_id "TSS38857"; p_id "P26244";
LT883713v1	Cufflinks	exon	3113651	3113819	.	-	.	gene_id "XLOC_029898"; transcript_id "TCONS_00052364"; exon_number "12"; gene_name "ENSCGRG00001006085.1"; oId "CUFF.23749.1"; nearest_ref "ENSCGRT00001007179.1"; class_code "j"; tss_id "TSS38857";
LT883713v1	Cufflinks	exon	3113651	3113819	.	-	.	gene_id "XLOC_029898"; transcript_id "TCONS_00052365"; exon_number "11"; gene_name "ENSCGRG00001006085.1"; oId "ENSCGRT00001007179.1"; contained_in "TCONS_00052364"; nearest_ref "ENSCGRT00001007179.1"; class_code "="; tss_id "TSS38857"; p_id "P26244";
LT883713v1	Cufflinks	exon	3129424	3129430	.	-	.	gene_id "XLOC_029895"; transcript_id "TCONS_00052360"; exon_number "2"; gene_name "ENSCGRG00001013772.1"; oId "CUFF.23743.1"; nearest_ref "ENSCGRT00001016582.1"; class_code "o"; tss_id "TSS38853";
LT883713v1	Cufflinks	exon	3180869	3181886	.	-	.	gene_id "XLOC_029899"; transcript_id "TCONS_00052366"; exon_number "1"; gene_name "ENSCGRG00001017833.1"; oId "ENSCGRT00001022171.1"; nearest_ref "ENSCGRT00001022171.1"; class_code "="; tss_id "TSS38858"; p_id "P26246";
LT883713v1	Cufflinks	exon	3180994	3181120	.	-	.	gene_id "XLOC_029899"; transcript_id "TCONS_00052367"; exon_number "1"; gene_name "ENSCGRG00001017833.1"; oId "ENSCGRT00001022178.1"; nearest_ref "ENSCGRT00001022178.1"; class_code "="; tss_id "TSS38858"; p_id "P26245";
LT883713v1	Cufflinks	exon	3181596	3181886	.	-	.	gene_id "XLOC_029899"; transcript_id "TCONS_00052367"; exon_number "2"; gene_name "ENSCGRG00001017833.1"; oId "ENSCGRT00001022178.1"; nearest_ref "ENSCGRT00001022178.1"; class_code "="; tss_id "TSS38858"; p_id "P26245";
LT883713v1	Cufflinks	exon	3181911	3181984	.	-	.	gene_id "XLOC_029899"; transcript_id "TCONS_00052366"; exon_number "2"; gene_name "ENSCGRG00001017833.1"; oId "ENSCGRT00001022171.1"; nearest_ref "ENSCGRT00001022171.1"; class_code "="; tss_id "TSS38858"; p_id "P26246";
LT883713v1	Cufflinks	exon	3181911	3181984	.	-	.	gene_id "XLOC_029899"; transcript_id "TCONS_00052367"; exon_number "3"; gene_name "ENSCGRG00001017833.1"; oId "ENSCGRT00001022178.1"; nearest_ref "ENSCGRT00001022178.1"; class_code "="; tss_id "TSS38858"; p_id "P26245";
LT883713v1	Cufflinks	exon	3254488	3254517	.	+	.	gene_id "XLOC_029825"; transcript_id "TCONS_00052230"; exon_number "1"; gene_name "ENSCGRG00001013623.1"; oId "CUFF.23673.1"; nearest_ref "ENSCGRT00001016363.1"; class_code "o"; tss_id "TSS38755";
LT883713v1	Cufflinks	exon	3259306	3260427	.	+	.	gene_id "XLOC_029825"; transcript_id "TCONS_00052230"; exon_number "2"; gene_name "ENSCGRG00001013623.1"; oId "CUFF.23673.1"; nearest_ref "ENSCGRT00001016363.1"; class_code "o"; tss_id "TSS38755";
LT883713v1	Cufflinks	exon	3259403	3259855	.	+	.	gene_id "XLOC_029825"; transcript_id "TCONS_00052231"; exon_number "1"; gene_name "ENSCGRG00001013623.1"; oId "ENSCGRT00001016363.1"; contained_in "TCONS_00052230"; nearest_ref "ENSCGRT00001016363.1"; class_code "="; tss_id "TSS38756"; p_id "P26171";
LT883713v1	Cufflinks	exon	3265627	3265820	.	+	.	gene_id "XLOC_029826"; transcript_id "TCONS_00052232"; exon_number "1"; gene_name "ENSCGRG00001000455.1"; oId "CUFF.23732.1"; nearest_ref "ENSCGRT00001000594.1"; class_code "x"; tss_id "TSS38757";
LT883713v1	Cufflinks	exon	3265629	3265853	.	-	.	gene_id "XLOC_029900"; transcript_id "TCONS_00052368"; exon_number "1"; gene_name "ENSCGRG00001000455.1"; oId "CUFF.23733.1"; nearest_ref "ENSCGRT00001000594.1"; class_code "o"; tss_id "TSS38859";
LT883713v1	Cufflinks	exon	3265629	3265902	.	+	.	gene_id "XLOC_029826"; transcript_id "TCONS_00052233"; exon_number "1"; gene_name "ENSCGRG00001000455.1"; oId "CUFF.23732.2"; nearest_ref "ENSCGRT00001000594.1"; class_code "x"; tss_id "TSS38757";
LT883713v1	Cufflinks	exon	3265842	3266105	.	+	.	gene_id "XLOC_029826"; transcript_id "TCONS_00052232"; exon_number "2"; gene_name "ENSCGRG00001000455.1"; oId "CUFF.23732.1"; nearest_ref "ENSCGRT00001000594.1"; class_code "x"; tss_id "TSS38757";
LT883713v1	Cufflinks	exon	3265980	3266114	.	-	.	gene_id "XLOC_029901"; transcript_id "TCONS_00052369"; exon_number "1"; gene_name "ENSCGRG00001000455.1"; oId "ENSCGRT00001000594.1"; nearest_ref "ENSCGRT00001000594.1"; class_code "="; tss_id "TSS38860"; p_id "P26247";
LT883713v1	Cufflinks	exon	3266771	3266962	.	-	.	gene_id "XLOC_029901"; transcript_id "TCONS_00052369"; exon_number "2"; gene_name "ENSCGRG00001000455.1"; oId "ENSCGRT00001000594.1"; nearest_ref "ENSCGRT00001000594.1"; class_code "="; tss_id "TSS38860"; p_id "P26247";
LT883713v1	Cufflinks	exon	3269559	3269808	.	-	.	gene_id "XLOC_029901"; transcript_id "TCONS_00052369"; exon_number "3"; gene_name "ENSCGRG00001000455.1"; oId "ENSCGRT00001000594.1"; nearest_ref "ENSCGRT00001000594.1"; class_code "="; tss_id "TSS38860"; p_id "P26247";
LT883713v1	Cufflinks	exon	3270841	3270849	.	-	.	gene_id "XLOC_029900"; transcript_id "TCONS_00052368"; exon_number "2"; gene_name "ENSCGRG00001000455.1"; oId "CUFF.23733.1"; nearest_ref "ENSCGRT00001000594.1"; class_code "o"; tss_id "TSS38859";
LT883713v1	Cufflinks	exon	3280748	3280834	.	-	.	gene_id "XLOC_029901"; transcript_id "TCONS_00052369"; exon_number "4"; gene_name "ENSCGRG00001000455.1"; oId "ENSCGRT00001000594.1"; nearest_ref "ENSCGRT00001000594.1"; class_code "="; tss_id "TSS38860"; p_id "P26247";
LT883713v1	Cufflinks	exon	3284152	3284226	.	-	.	gene_id "XLOC_029901"; transcript_id "TCONS_00052369"; exon_number "5"; gene_name "ENSCGRG00001000455.1"; oId "ENSCGRT00001000594.1"; nearest_ref "ENSCGRT00001000594.1"; class_code "="; tss_id "TSS38860"; p_id "P26247";
LT883713v1	Cufflinks	exon	3285324	3285392	.	-	.	gene_id "XLOC_029901"; transcript_id "TCONS_00052369"; exon_number "6"; gene_name "ENSCGRG00001000455.1"; oId "ENSCGRT00001000594.1"; nearest_ref "ENSCGRT00001000594.1"; class_code "="; tss_id "TSS38860"; p_id "P26247";
LT883713v1	Cufflinks	exon	3338725	3338771	.	-	.	gene_id "XLOC_029901"; transcript_id "TCONS_00052369"; exon_number "7"; gene_name "ENSCGRG00001000455.1"; oId "ENSCGRT00001000594.1"; nearest_ref "ENSCGRT00001000594.1"; class_code "="; tss_id "TSS38860"; p_id "P26247";
LT883713v1	Cufflinks	exon	3340820	3340895	.	-	.	gene_id "XLOC_029901"; transcript_id "TCONS_00052369"; exon_number "8"; gene_name "ENSCGRG00001000455.1"; oId "ENSCGRT00001000594.1"; nearest_ref "ENSCGRT00001000594.1"; class_code "="; tss_id "TSS38860"; p_id "P26247";
LT883713v1	Cufflinks	exon	3354689	3354733	.	-	.	gene_id "XLOC_029901"; transcript_id "TCONS_00052369"; exon_number "9"; gene_name "ENSCGRG00001000455.1"; oId "ENSCGRT00001000594.1"; nearest_ref "ENSCGRT00001000594.1"; class_code "="; tss_id "TSS38860"; p_id "P26247";
LT883713v1	Cufflinks	exon	3364618	3364679	.	-	.	gene_id "XLOC_029901"; transcript_id "TCONS_00052369"; exon_number "10"; gene_name "ENSCGRG00001000455.1"; oId "ENSCGRT00001000594.1"; nearest_ref "ENSCGRT00001000594.1"; class_code "="; tss_id "TSS38860"; p_id "P26247";
LT883713v1	Cufflinks	exon	3391903	3392013	.	-	.	gene_id "XLOC_029901"; transcript_id "TCONS_00052369"; exon_number "11"; gene_name "ENSCGRG00001000455.1"; oId "ENSCGRT00001000594.1"; nearest_ref "ENSCGRT00001000594.1"; class_code "="; tss_id "TSS38860"; p_id "P26247";
LT883713v1	Cufflinks	exon	3393590	3393772	.	-	.	gene_id "XLOC_029901"; transcript_id "TCONS_00052369"; exon_number "12"; gene_name "ENSCGRG00001000455.1"; oId "ENSCGRT00001000594.1"; nearest_ref "ENSCGRT00001000594.1"; class_code "="; tss_id "TSS38860"; p_id "P26247";
LT883713v1	Cufflinks	exon	3450384	3450393	.	+	.	gene_id "XLOC_029826"; transcript_id "TCONS_00052233"; exon_number "2"; gene_name "ENSCGRG00001000455.1"; oId "CUFF.23732.2"; nearest_ref "ENSCGRT00001000594.1"; class_code "x"; tss_id "TSS38757";
LT883713v1	Cufflinks	exon	3609260	3609389	.	+	.	gene_id "XLOC_029827"; transcript_id "TCONS_00052234"; exon_number "1"; gene_name "ENSCGRG00001001826.1"; oId "ENSCGRT00001002266.1"; nearest_ref "ENSCGRT00001002266.1"; class_code "="; tss_id "TSS38758"; p_id "P26172";
LT883713v1	Cufflinks	exon	3679420	3679448	.	+	.	gene_id "XLOC_029827"; transcript_id "TCONS_00052234"; exon_number "2"; gene_name "ENSCGRG00001001826.1"; oId "ENSCGRT00001002266.1"; nearest_ref "ENSCGRT00001002266.1"; class_code "="; tss_id "TSS38758"; p_id "P26172";
LT883713v1	Cufflinks	exon	3680072	3681184	.	+	.	gene_id "XLOC_029827"; transcript_id "TCONS_00052234"; exon_number "3"; gene_name "ENSCGRG00001001826.1"; oId "ENSCGRT00001002266.1"; nearest_ref "ENSCGRT00001002266.1"; class_code "="; tss_id "TSS38758"; p_id "P26172";
LT883713v1	Cufflinks	exon	3697509	3697520	.	-	.	gene_id "XLOC_029902"; transcript_id "TCONS_00052370"; exon_number "1"; gene_name "ENSCGRG00001015276.1"; oId "CUFF.23869.1"; nearest_ref "ENSCGRT00001018621.1"; class_code "x"; tss_id "TSS38861";
LT883713v1	Cufflinks	exon	3699604	3700124	.	+	.	gene_id "XLOC_029828"; transcript_id "TCONS_00052235"; exon_number "1"; gene_name "ENSCGRG00001010841.1"; oId "ENSCGRT00001012700.1"; nearest_ref "ENSCGRT00001012700.1"; class_code "="; tss_id "TSS38759"; p_id "P26173";
LT883713v1	Cufflinks	exon	3702515	3702613	.	+	.	gene_id "XLOC_029828"; transcript_id "TCONS_00052235"; exon_number "2"; gene_name "ENSCGRG00001010841.1"; oId "ENSCGRT00001012700.1"; nearest_ref "ENSCGRT00001012700.1"; class_code "="; tss_id "TSS38759"; p_id "P26173";
LT883713v1	Cufflinks	exon	3704087	3704185	.	+	.	gene_id "XLOC_029828"; transcript_id "TCONS_00052235"; exon_number "3"; gene_name "ENSCGRG00001010841.1"; oId "ENSCGRT00001012700.1"; nearest_ref "ENSCGRT00001012700.1"; class_code "="; tss_id "TSS38759"; p_id "P26173";
LT883713v1	Cufflinks	exon	3704819	3704994	.	+	.	gene_id "XLOC_029828"; transcript_id "TCONS_00052235"; exon_number "4"; gene_name "ENSCGRG00001010841.1"; oId "ENSCGRT00001012700.1"; nearest_ref "ENSCGRT00001012700.1"; class_code "="; tss_id "TSS38759"; p_id "P26173";
LT883713v1	Cufflinks	exon	3709729	3709873	.	+	.	gene_id "XLOC_029828"; transcript_id "TCONS_00052235"; exon_number "5"; gene_name "ENSCGRG00001010841.1"; oId "ENSCGRT00001012700.1"; nearest_ref "ENSCGRT00001012700.1"; class_code "="; tss_id "TSS38759"; p_id "P26173";
LT883713v1	Cufflinks	exon	3712426	3712731	.	+	.	gene_id "XLOC_029828"; transcript_id "TCONS_00052235"; exon_number "6"; gene_name "ENSCGRG00001010841.1"; oId "ENSCGRT00001012700.1"; nearest_ref "ENSCGRT00001012700.1"; class_code "="; tss_id "TSS38759"; p_id "P26173";
LT883713v1	Cufflinks	exon	3713863	3715362	.	+	.	gene_id "XLOC_029828"; transcript_id "TCONS_00052235"; exon_number "7"; gene_name "ENSCGRG00001010841.1"; oId "ENSCGRT00001012700.1"; nearest_ref "ENSCGRT00001012700.1"; class_code "="; tss_id "TSS38759"; p_id "P26173";
LT883713v1	Cufflinks	exon	3721634	3721643	.	-	.	gene_id "XLOC_029902"; transcript_id "TCONS_00052371"; exon_number "1"; gene_name "ENSCGRG00001015276.1"; oId "CUFF.23869.2"; nearest_ref "ENSCGRT00001018621.1"; class_code "x"; tss_id "TSS38861";
LT883713v1	Cufflinks	exon	3867430	3867685	.	+	.	gene_id "XLOC_029829"; transcript_id "TCONS_00052236"; exon_number "1"; gene_name "ENSCGRG00001001464.1"; oId "ENSCGRT00001001864.1"; nearest_ref "ENSCGRT00001001864.1"; class_code "="; tss_id "TSS38760";
LT883713v1	Cufflinks	exon	3942521	3942954	.	+	.	gene_id "XLOC_029830"; transcript_id "TCONS_00052237"; exon_number "1"; gene_name "ENSCGRG00001015276.1"; oId "ENSCGRT00001018621.1"; contained_in "TCONS_00052239"; nearest_ref "ENSCGRT00001018621.1"; class_code "="; tss_id "TSS38761"; p_id "P26175";
LT883713v1	Cufflinks	exon	3942521	3942954	.	+	.	gene_id "XLOC_029830"; transcript_id "TCONS_00052239"; exon_number "1"; gene_name "ENSCGRG00001015276.1"; oId "CUFF.23870.3"; nearest_ref "ENSCGRT00001018621.1"; class_code "j"; tss_id "TSS38761";
LT883713v1	Cufflinks	exon	3942521	3942954	.	+	.	gene_id "XLOC_029830"; transcript_id "TCONS_00052238"; exon_number "1"; gene_name "ENSCGRG00001015276.1"; oId "CUFF.23870.2"; nearest_ref "ENSCGRT00001018621.1"; class_code "j"; tss_id "TSS38761";
LT883713v1	Cufflinks	exon	3942834	3942954	.	+	.	gene_id "XLOC_029830"; transcript_id "TCONS_00052240"; exon_number "1"; gene_name "ENSCGRG00001015276.1"; oId "ENSCGRT00001018629.1"; nearest_ref "ENSCGRT00001018629.1"; class_code "="; tss_id "TSS38762"; p_id "P26174";
LT883713v1	Cufflinks	exon	3944735	3944757	.	-	.	gene_id "XLOC_029903"; transcript_id "TCONS_00052372"; exon_number "1"; gene_name "ENSCGRG00001001963.1"; oId "CUFF.23871.1"; nearest_ref "ENSCGRT00001002419.1"; class_code "x"; tss_id "TSS38862";
LT883713v1	Cufflinks	exon	3948204	3948213	.	+	.	gene_id "XLOC_029831"; transcript_id "TCONS_00052241"; exon_number "1"; gene_name "ENSCGRG00001019556.1"; oId "CUFF.23873.1"; nearest_ref "ENSCGRT00001024625.1"; class_code "j"; tss_id "TSS38763";
LT883713v1	Cufflinks	exon	3960153	3960316	.	+	.	gene_id "XLOC_029830"; transcript_id "TCONS_00052237"; exon_number "2"; gene_name "ENSCGRG00001015276.1"; oId "ENSCGRT00001018621.1"; contained_in "TCONS_00052239"; nearest_ref "ENSCGRT00001018621.1"; class_code "="; tss_id "TSS38761"; p_id "P26175";
LT883713v1	Cufflinks	exon	3960153	3960316	.	+	.	gene_id "XLOC_029830"; transcript_id "TCONS_00052239"; exon_number "2"; gene_name "ENSCGRG00001015276.1"; oId "CUFF.23870.3"; nearest_ref "ENSCGRT00001018621.1"; class_code "j"; tss_id "TSS38761";
LT883713v1	Cufflinks	exon	3960153	3960316	.	+	.	gene_id "XLOC_029830"; transcript_id "TCONS_00052238"; exon_number "2"; gene_name "ENSCGRG00001015276.1"; oId "CUFF.23870.2"; nearest_ref "ENSCGRT00001018621.1"; class_code "j"; tss_id "TSS38761";
LT883713v1	Cufflinks	exon	3960153	3960316	.	+	.	gene_id "XLOC_029830"; transcript_id "TCONS_00052240"; exon_number "2"; gene_name "ENSCGRG00001015276.1"; oId "ENSCGRT00001018629.1"; nearest_ref "ENSCGRT00001018629.1"; class_code "="; tss_id "TSS38762"; p_id "P26174";
LT883713v1	Cufflinks	exon	3962212	3962341	.	+	.	gene_id "XLOC_029830"; transcript_id "TCONS_00052237"; exon_number "3"; gene_name "ENSCGRG00001015276.1"; oId "ENSCGRT00001018621.1"; contained_in "TCONS_00052239"; nearest_ref "ENSCGRT00001018621.1"; class_code "="; tss_id "TSS38761"; p_id "P26175";
LT883713v1	Cufflinks	exon	3962212	3962341	.	+	.	gene_id "XLOC_029830"; transcript_id "TCONS_00052239"; exon_number "3"; gene_name "ENSCGRG00001015276.1"; oId "CUFF.23870.3"; nearest_ref "ENSCGRT00001018621.1"; class_code "j"; tss_id "TSS38761";
LT883713v1	Cufflinks	exon	3962212	3962341	.	+	.	gene_id "XLOC_029830"; transcript_id "TCONS_00052238"; exon_number "3"; gene_name "ENSCGRG00001015276.1"; oId "CUFF.23870.2"; nearest_ref "ENSCGRT00001018621.1"; class_code "j"; tss_id "TSS38761";
LT883713v1	Cufflinks	exon	3962212	3962341	.	+	.	gene_id "XLOC_029830"; transcript_id "TCONS_00052240"; exon_number "3"; gene_name "ENSCGRG00001015276.1"; oId "ENSCGRT00001018629.1"; nearest_ref "ENSCGRT00001018629.1"; class_code "="; tss_id "TSS38762"; p_id "P26174";
LT883713v1	Cufflinks	exon	3967350	3967472	.	+	.	gene_id "XLOC_029830"; transcript_id "TCONS_00052237"; exon_number "4"; gene_name "ENSCGRG00001015276.1"; oId "ENSCGRT00001018621.1"; contained_in "TCONS_00052239"; nearest_ref "ENSCGRT00001018621.1"; class_code "="; tss_id "TSS38761"; p_id "P26175";
LT883713v1	Cufflinks	exon	3967350	3967472	.	+	.	gene_id "XLOC_029830"; transcript_id "TCONS_00052239"; exon_number "4"; gene_name "ENSCGRG00001015276.1"; oId "CUFF.23870.3"; nearest_ref "ENSCGRT00001018621.1"; class_code "j"; tss_id "TSS38761";
LT883713v1	Cufflinks	exon	3967350	3967472	.	+	.	gene_id "XLOC_029830"; transcript_id "TCONS_00052238"; exon_number "4"; gene_name "ENSCGRG00001015276.1"; oId "CUFF.23870.2"; nearest_ref "ENSCGRT00001018621.1"; class_code "j"; tss_id "TSS38761";
LT883713v1	Cufflinks	exon	3967350	3967472	.	+	.	gene_id "XLOC_029830"; transcript_id "TCONS_00052240"; exon_number "4"; gene_name "ENSCGRG00001015276.1"; oId "ENSCGRT00001018629.1"; nearest_ref "ENSCGRT00001018629.1"; class_code "="; tss_id "TSS38762"; p_id "P26174";
LT883713v1	Cufflinks	exon	3971102	3971112	.	-	.	gene_id "XLOC_029904"; transcript_id "TCONS_00052373"; exon_number "1"; gene_name "ENSCGRG00001001963.1"; oId "CUFF.23875.1"; nearest_ref "ENSCGRT00001002419.1"; class_code "x"; tss_id "TSS38863";
LT883713v1	Cufflinks	exon	3971874	3972050	.	+	.	gene_id "XLOC_029830"; transcript_id "TCONS_00052237"; exon_number "5"; gene_name "ENSCGRG00001015276.1"; oId "ENSCGRT00001018621.1"; contained_in "TCONS_00052239"; nearest_ref "ENSCGRT00001018621.1"; class_code "="; tss_id "TSS38761"; p_id "P26175";
LT883713v1	Cufflinks	exon	3971874	3972050	.	+	.	gene_id "XLOC_029830"; transcript_id "TCONS_00052239"; exon_number "5"; gene_name "ENSCGRG00001015276.1"; oId "CUFF.23870.3"; nearest_ref "ENSCGRT00001018621.1"; class_code "j"; tss_id "TSS38761";
LT883713v1	Cufflinks	exon	3971874	3972050	.	+	.	gene_id "XLOC_029830"; transcript_id "TCONS_00052238"; exon_number "5"; gene_name "ENSCGRG00001015276.1"; oId "CUFF.23870.2"; nearest_ref "ENSCGRT00001018621.1"; class_code "j"; tss_id "TSS38761";
LT883713v1	Cufflinks	exon	3971874	3972050	.	+	.	gene_id "XLOC_029830"; transcript_id "TCONS_00052240"; exon_number "5"; gene_name "ENSCGRG00001015276.1"; oId "ENSCGRT00001018629.1"; nearest_ref "ENSCGRT00001018629.1"; class_code "="; tss_id "TSS38762"; p_id "P26174";
LT883713v1	Cufflinks	exon	3972327	3972392	.	+	.	gene_id "XLOC_029830"; transcript_id "TCONS_00052237"; exon_number "6"; gene_name "ENSCGRG00001015276.1"; oId "ENSCGRT00001018621.1"; contained_in "TCONS_00052239"; nearest_ref "ENSCGRT00001018621.1"; class_code "="; tss_id "TSS38761"; p_id "P26175";
LT883713v1	Cufflinks	exon	3972327	3972392	.	+	.	gene_id "XLOC_029830"; transcript_id "TCONS_00052239"; exon_number "6"; gene_name "ENSCGRG00001015276.1"; oId "CUFF.23870.3"; nearest_ref "ENSCGRT00001018621.1"; class_code "j"; tss_id "TSS38761";
LT883713v1	Cufflinks	exon	3972327	3972392	.	+	.	gene_id "XLOC_029830"; transcript_id "TCONS_00052238"; exon_number "6"; gene_name "ENSCGRG00001015276.1"; oId "CUFF.23870.2"; nearest_ref "ENSCGRT00001018621.1"; class_code "j"; tss_id "TSS38761";
LT883713v1	Cufflinks	exon	3972327	3972392	.	+	.	gene_id "XLOC_029830"; transcript_id "TCONS_00052240"; exon_number "6"; gene_name "ENSCGRG00001015276.1"; oId "ENSCGRT00001018629.1"; nearest_ref "ENSCGRT00001018629.1"; class_code "="; tss_id "TSS38762"; p_id "P26174";
LT883713v1	Cufflinks	exon	3976259	3976441	.	+	.	gene_id "XLOC_029830"; transcript_id "TCONS_00052237"; exon_number "7"; gene_name "ENSCGRG00001015276.1"; oId "ENSCGRT00001018621.1"; contained_in "TCONS_00052239"; nearest_ref "ENSCGRT00001018621.1"; class_code "="; tss_id "TSS38761"; p_id "P26175";
LT883713v1	Cufflinks	exon	3976259	3976441	.	+	.	gene_id "XLOC_029830"; transcript_id "TCONS_00052239"; exon_number "7"; gene_name "ENSCGRG00001015276.1"; oId "CUFF.23870.3"; nearest_ref "ENSCGRT00001018621.1"; class_code "j"; tss_id "TSS38761";
LT883713v1	Cufflinks	exon	3976259	3976441	.	+	.	gene_id "XLOC_029830"; transcript_id "TCONS_00052238"; exon_number "7"; gene_name "ENSCGRG00001015276.1"; oId "CUFF.23870.2"; nearest_ref "ENSCGRT00001018621.1"; class_code "j"; tss_id "TSS38761";
LT883713v1	Cufflinks	exon	3976259	3976441	.	+	.	gene_id "XLOC_029830"; transcript_id "TCONS_00052240"; exon_number "7"; gene_name "ENSCGRG00001015276.1"; oId "ENSCGRT00001018629.1"; nearest_ref "ENSCGRT00001018629.1"; class_code "="; tss_id "TSS38762"; p_id "P26174";
LT883713v1	Cufflinks	exon	3976539	3976710	.	+	.	gene_id "XLOC_029830"; transcript_id "TCONS_00052237"; exon_number "8"; gene_name "ENSCGRG00001015276.1"; oId "ENSCGRT00001018621.1"; contained_in "TCONS_00052239"; nearest_ref "ENSCGRT00001018621.1"; class_code "="; tss_id "TSS38761"; p_id "P26175";
LT883713v1	Cufflinks	exon	3976539	3976710	.	+	.	gene_id "XLOC_029830"; transcript_id "TCONS_00052239"; exon_number "8"; gene_name "ENSCGRG00001015276.1"; oId "CUFF.23870.3"; nearest_ref "ENSCGRT00001018621.1"; class_code "j"; tss_id "TSS38761";
LT883713v1	Cufflinks	exon	3976539	3976710	.	+	.	gene_id "XLOC_029830"; transcript_id "TCONS_00052238"; exon_number "8"; gene_name "ENSCGRG00001015276.1"; oId "CUFF.23870.2"; nearest_ref "ENSCGRT00001018621.1"; class_code "j"; tss_id "TSS38761";
LT883713v1	Cufflinks	exon	3976539	3976710	.	+	.	gene_id "XLOC_029830"; transcript_id "TCONS_00052240"; exon_number "8"; gene_name "ENSCGRG00001015276.1"; oId "ENSCGRT00001018629.1"; nearest_ref "ENSCGRT00001018629.1"; class_code "="; tss_id "TSS38762"; p_id "P26174";
LT883713v1	Cufflinks	exon	3979055	3979286	.	+	.	gene_id "XLOC_029830"; transcript_id "TCONS_00052237"; exon_number "9"; gene_name "ENSCGRG00001015276.1"; oId "ENSCGRT00001018621.1"; contained_in "TCONS_00052239"; nearest_ref "ENSCGRT00001018621.1"; class_code "="; tss_id "TSS38761"; p_id "P26175";
LT883713v1	Cufflinks	exon	3979055	3979286	.	+	.	gene_id "XLOC_029830"; transcript_id "TCONS_00052239"; exon_number "9"; gene_name "ENSCGRG00001015276.1"; oId "CUFF.23870.3"; nearest_ref "ENSCGRT00001018621.1"; class_code "j"; tss_id "TSS38761";
LT883713v1	Cufflinks	exon	3979055	3979286	.	+	.	gene_id "XLOC_029830"; transcript_id "TCONS_00052238"; exon_number "9"; gene_name "ENSCGRG00001015276.1"; oId "CUFF.23870.2"; nearest_ref "ENSCGRT00001018621.1"; class_code "j"; tss_id "TSS38761";
LT883713v1	Cufflinks	exon	3979055	3979290	.	+	.	gene_id "XLOC_029830"; transcript_id "TCONS_00052240"; exon_number "9"; gene_name "ENSCGRG00001015276.1"; oId "ENSCGRT00001018629.1"; nearest_ref "ENSCGRT00001018629.1"; class_code "="; tss_id "TSS38762"; p_id "P26174";
LT883713v1	Cufflinks	exon	3980105	3980148	.	+	.	gene_id "XLOC_029830"; transcript_id "TCONS_00052240"; exon_number "10"; gene_name "ENSCGRG00001015276.1"; oId "ENSCGRT00001018629.1"; nearest_ref "ENSCGRT00001018629.1"; class_code "="; tss_id "TSS38762"; p_id "P26174";
LT883713v1	Cufflinks	exon	3981262	3981318	.	+	.	gene_id "XLOC_029830"; transcript_id "TCONS_00052237"; exon_number "10"; gene_name "ENSCGRG00001015276.1"; oId "ENSCGRT00001018621.1"; contained_in "TCONS_00052239"; nearest_ref "ENSCGRT00001018621.1"; class_code "="; tss_id "TSS38761"; p_id "P26175";
LT883713v1	Cufflinks	exon	3981262	3981318	.	+	.	gene_id "XLOC_029830"; transcript_id "TCONS_00052239"; exon_number "10"; gene_name "ENSCGRG00001015276.1"; oId "CUFF.23870.3"; nearest_ref "ENSCGRT00001018621.1"; class_code "j"; tss_id "TSS38761";
LT883713v1	Cufflinks	exon	3983372	3984683	.	+	.	gene_id "XLOC_029830"; transcript_id "TCONS_00052239"; exon_number "11"; gene_name "ENSCGRG00001015276.1"; oId "CUFF.23870.3"; nearest_ref "ENSCGRT00001018621.1"; class_code "j"; tss_id "TSS38761";
LT883713v1	Cufflinks	exon	3983372	3984683	.	+	.	gene_id "XLOC_029830"; transcript_id "TCONS_00052238"; exon_number "10"; gene_name "ENSCGRG00001015276.1"; oId "CUFF.23870.2"; nearest_ref "ENSCGRT00001018621.1"; class_code "j"; tss_id "TSS38761";
LT883713v1	Cufflinks	exon	3984025	3984679	.	-	.	gene_id "XLOC_029902"; transcript_id "TCONS_00052371"; exon_number "2"; gene_name "ENSCGRG00001015276.1"; oId "CUFF.23869.2"; nearest_ref "ENSCGRT00001018621.1"; class_code "x"; tss_id "TSS38861";
LT883713v1	Cufflinks	exon	3984037	3984683	.	-	.	gene_id "XLOC_029902"; transcript_id "TCONS_00052370"; exon_number "2"; gene_name "ENSCGRG00001015276.1"; oId "CUFF.23869.1"; nearest_ref "ENSCGRT00001018621.1"; class_code "x"; tss_id "TSS38861";
LT883713v1	Cufflinks	exon	4045709	4046203	.	+	.	gene_id "XLOC_029832"; transcript_id "TCONS_00052242"; exon_number "1"; gene_name "ENSCGRG00001014066.1"; oId "ENSCGRT00001016995.1"; nearest_ref "ENSCGRT00001016995.1"; class_code "="; tss_id "TSS38766"; p_id "P26177";
LT883713v1	Cufflinks	exon	4053254	4053265	.	-	.	gene_id "XLOC_029903"; transcript_id "TCONS_00052374"; exon_number "1"; gene_name "ENSCGRG00001001963.1"; oId "CUFF.23871.2"; nearest_ref "ENSCGRT00001002419.1"; class_code "x"; tss_id "TSS38862";
LT883713v1	Cufflinks	exon	4064390	4064590	.	+	.	gene_id "XLOC_029832"; transcript_id "TCONS_00052242"; exon_number "2"; gene_name "ENSCGRG00001014066.1"; oId "ENSCGRT00001016995.1"; nearest_ref "ENSCGRT00001016995.1"; class_code "="; tss_id "TSS38766"; p_id "P26177";
LT883713v1	Cufflinks	exon	4072716	4072856	.	+	.	gene_id "XLOC_029832"; transcript_id "TCONS_00052242"; exon_number "3"; gene_name "ENSCGRG00001014066.1"; oId "ENSCGRT00001016995.1"; nearest_ref "ENSCGRT00001016995.1"; class_code "="; tss_id "TSS38766"; p_id "P26177";
LT883713v1	Cufflinks	exon	4073094	4073189	.	+	.	gene_id "XLOC_029832"; transcript_id "TCONS_00052242"; exon_number "4"; gene_name "ENSCGRG00001014066.1"; oId "ENSCGRT00001016995.1"; nearest_ref "ENSCGRT00001016995.1"; class_code "="; tss_id "TSS38766"; p_id "P26177";
LT883713v1	Cufflinks	exon	4073274	4073435	.	+	.	gene_id "XLOC_029832"; transcript_id "TCONS_00052242"; exon_number "5"; gene_name "ENSCGRG00001014066.1"; oId "ENSCGRT00001016995.1"; nearest_ref "ENSCGRT00001016995.1"; class_code "="; tss_id "TSS38766"; p_id "P26177";
LT883713v1	Cufflinks	exon	4079382	4079540	.	+	.	gene_id "XLOC_029832"; transcript_id "TCONS_00052242"; exon_number "6"; gene_name "ENSCGRG00001014066.1"; oId "ENSCGRT00001016995.1"; nearest_ref "ENSCGRT00001016995.1"; class_code "="; tss_id "TSS38766"; p_id "P26177";
LT883713v1	Cufflinks	exon	4082071	4082168	.	+	.	gene_id "XLOC_029832"; transcript_id "TCONS_00052242"; exon_number "7"; gene_name "ENSCGRG00001014066.1"; oId "ENSCGRT00001016995.1"; nearest_ref "ENSCGRT00001016995.1"; class_code "="; tss_id "TSS38766"; p_id "P26177";
LT883713v1	Cufflinks	exon	4091487	4091612	.	+	.	gene_id "XLOC_029832"; transcript_id "TCONS_00052242"; exon_number "8"; gene_name "ENSCGRG00001014066.1"; oId "ENSCGRT00001016995.1"; nearest_ref "ENSCGRT00001016995.1"; class_code "="; tss_id "TSS38766"; p_id "P26177";
LT883713v1	Cufflinks	exon	4092902	4093911	.	+	.	gene_id "XLOC_029832"; transcript_id "TCONS_00052242"; exon_number "9"; gene_name "ENSCGRG00001014066.1"; oId "ENSCGRT00001016995.1"; nearest_ref "ENSCGRT00001016995.1"; class_code "="; tss_id "TSS38766"; p_id "P26177";
LT883713v1	Cufflinks	exon	4095206	4095371	.	+	.	gene_id "XLOC_029832"; transcript_id "TCONS_00052242"; exon_number "10"; gene_name "ENSCGRG00001014066.1"; oId "ENSCGRT00001016995.1"; nearest_ref "ENSCGRT00001016995.1"; class_code "="; tss_id "TSS38766"; p_id "P26177";
LT883713v1	Cufflinks	exon	4096679	4096816	.	+	.	gene_id "XLOC_029832"; transcript_id "TCONS_00052242"; exon_number "11"; gene_name "ENSCGRG00001014066.1"; oId "ENSCGRT00001016995.1"; nearest_ref "ENSCGRT00001016995.1"; class_code "="; tss_id "TSS38766"; p_id "P26177";
LT883713v1	Cufflinks	exon	4097472	4097550	.	+	.	gene_id "XLOC_029832"; transcript_id "TCONS_00052242"; exon_number "12"; gene_name "ENSCGRG00001014066.1"; oId "ENSCGRT00001016995.1"; nearest_ref "ENSCGRT00001016995.1"; class_code "="; tss_id "TSS38766"; p_id "P26177";
LT883713v1	Cufflinks	exon	4098051	4098362	.	+	.	gene_id "XLOC_029832"; transcript_id "TCONS_00052242"; exon_number "13"; gene_name "ENSCGRG00001014066.1"; oId "ENSCGRT00001016995.1"; nearest_ref "ENSCGRT00001016995.1"; class_code "="; tss_id "TSS38766"; p_id "P26177";
LT883713v1	Cufflinks	exon	4107279	4107544	.	+	.	gene_id "XLOC_029833"; transcript_id "TCONS_00052243"; exon_number "1"; gene_name "ENSCGRG00001001963.1"; oId "ENSCGRT00001002419.1"; nearest_ref "ENSCGRT00001002419.1"; class_code "="; tss_id "TSS38767"; p_id "P26178";
LT883713v1	Cufflinks	exon	4108461	4108551	.	+	.	gene_id "XLOC_029833"; transcript_id "TCONS_00052243"; exon_number "2"; gene_name "ENSCGRG00001001963.1"; oId "ENSCGRT00001002419.1"; nearest_ref "ENSCGRT00001002419.1"; class_code "="; tss_id "TSS38767"; p_id "P26178";
LT883713v1	Cufflinks	exon	4108742	4108810	.	+	.	gene_id "XLOC_029833"; transcript_id "TCONS_00052243"; exon_number "3"; gene_name "ENSCGRG00001001963.1"; oId "ENSCGRT00001002419.1"; nearest_ref "ENSCGRT00001002419.1"; class_code "="; tss_id "TSS38767"; p_id "P26178";
LT883713v1	Cufflinks	exon	4110240	4110359	.	+	.	gene_id "XLOC_029833"; transcript_id "TCONS_00052243"; exon_number "4"; gene_name "ENSCGRG00001001963.1"; oId "ENSCGRT00001002419.1"; nearest_ref "ENSCGRT00001002419.1"; class_code "="; tss_id "TSS38767"; p_id "P26178";
LT883713v1	Cufflinks	exon	4116255	4116338	.	+	.	gene_id "XLOC_029833"; transcript_id "TCONS_00052243"; exon_number "5"; gene_name "ENSCGRG00001001963.1"; oId "ENSCGRT00001002419.1"; nearest_ref "ENSCGRT00001002419.1"; class_code "="; tss_id "TSS38767"; p_id "P26178";
LT883713v1	Cufflinks	exon	4116416	4116562	.	+	.	gene_id "XLOC_029833"; transcript_id "TCONS_00052243"; exon_number "6"; gene_name "ENSCGRG00001001963.1"; oId "ENSCGRT00001002419.1"; nearest_ref "ENSCGRT00001002419.1"; class_code "="; tss_id "TSS38767"; p_id "P26178";
LT883713v1	Cufflinks	exon	4117772	4117843	.	+	.	gene_id "XLOC_029833"; transcript_id "TCONS_00052243"; exon_number "7"; gene_name "ENSCGRG00001001963.1"; oId "ENSCGRT00001002419.1"; nearest_ref "ENSCGRT00001002419.1"; class_code "="; tss_id "TSS38767"; p_id "P26178";
LT883713v1	Cufflinks	exon	4118453	4118497	.	+	.	gene_id "XLOC_029833"; transcript_id "TCONS_00052243"; exon_number "8"; gene_name "ENSCGRG00001001963.1"; oId "ENSCGRT00001002419.1"; nearest_ref "ENSCGRT00001002419.1"; class_code "="; tss_id "TSS38767"; p_id "P26178";
LT883713v1	Cufflinks	exon	4120798	4120851	.	+	.	gene_id "XLOC_029833"; transcript_id "TCONS_00052243"; exon_number "9"; gene_name "ENSCGRG00001001963.1"; oId "ENSCGRT00001002419.1"; nearest_ref "ENSCGRT00001002419.1"; class_code "="; tss_id "TSS38767"; p_id "P26178";
LT883713v1	Cufflinks	exon	4129224	4129284	.	+	.	gene_id "XLOC_029833"; transcript_id "TCONS_00052243"; exon_number "10"; gene_name "ENSCGRG00001001963.1"; oId "ENSCGRT00001002419.1"; nearest_ref "ENSCGRT00001002419.1"; class_code "="; tss_id "TSS38767"; p_id "P26178";
LT883713v1	Cufflinks	exon	4129699	4129742	.	+	.	gene_id "XLOC_029833"; transcript_id "TCONS_00052243"; exon_number "11"; gene_name "ENSCGRG00001001963.1"; oId "ENSCGRT00001002419.1"; nearest_ref "ENSCGRT00001002419.1"; class_code "="; tss_id "TSS38767"; p_id "P26178";
LT883713v1	Cufflinks	exon	4129858	4130010	.	+	.	gene_id "XLOC_029833"; transcript_id "TCONS_00052243"; exon_number "12"; gene_name "ENSCGRG00001001963.1"; oId "ENSCGRT00001002419.1"; nearest_ref "ENSCGRT00001002419.1"; class_code "="; tss_id "TSS38767"; p_id "P26178";
LT883713v1	Cufflinks	exon	4131071	4131200	.	+	.	gene_id "XLOC_029833"; transcript_id "TCONS_00052243"; exon_number "13"; gene_name "ENSCGRG00001001963.1"; oId "ENSCGRT00001002419.1"; nearest_ref "ENSCGRT00001002419.1"; class_code "="; tss_id "TSS38767"; p_id "P26178";
LT883713v1	Cufflinks	exon	4131323	4131399	.	+	.	gene_id "XLOC_029833"; transcript_id "TCONS_00052243"; exon_number "14"; gene_name "ENSCGRG00001001963.1"; oId "ENSCGRT00001002419.1"; nearest_ref "ENSCGRT00001002419.1"; class_code "="; tss_id "TSS38767"; p_id "P26178";
LT883713v1	Cufflinks	exon	4133038	4133166	.	+	.	gene_id "XLOC_029833"; transcript_id "TCONS_00052243"; exon_number "15"; gene_name "ENSCGRG00001001963.1"; oId "ENSCGRT00001002419.1"; nearest_ref "ENSCGRT00001002419.1"; class_code "="; tss_id "TSS38767"; p_id "P26178";
LT883713v1	Cufflinks	exon	4133396	4133471	.	+	.	gene_id "XLOC_029833"; transcript_id "TCONS_00052243"; exon_number "16"; gene_name "ENSCGRG00001001963.1"; oId "ENSCGRT00001002419.1"; nearest_ref "ENSCGRT00001002419.1"; class_code "="; tss_id "TSS38767"; p_id "P26178";
LT883713v1	Cufflinks	exon	4133594	4133660	.	+	.	gene_id "XLOC_029833"; transcript_id "TCONS_00052243"; exon_number "17"; gene_name "ENSCGRG00001001963.1"; oId "ENSCGRT00001002419.1"; nearest_ref "ENSCGRT00001002419.1"; class_code "="; tss_id "TSS38767"; p_id "P26178";
LT883713v1	Cufflinks	exon	4134132	4137029	.	+	.	gene_id "XLOC_029833"; transcript_id "TCONS_00052243"; exon_number "18"; gene_name "ENSCGRG00001001963.1"; oId "ENSCGRT00001002419.1"; nearest_ref "ENSCGRT00001002419.1"; class_code "="; tss_id "TSS38767"; p_id "P26178";
LT883713v1	Cufflinks	exon	4134135	4134552	.	-	.	gene_id "XLOC_029905"; transcript_id "TCONS_00052375"; exon_number "1"; gene_name "ENSCGRG00001001963.1"; oId "CUFF.23876.1"; nearest_ref "ENSCGRT00001002419.1"; class_code "x"; tss_id "TSS38864";
LT883713v1	Cufflinks	exon	4134135	4134552	.	-	.	gene_id "XLOC_029905"; transcript_id "TCONS_00052376"; exon_number "1"; gene_name "ENSCGRG00001019961.1"; oId "CUFF.23876.2"; nearest_ref "ENSCGRT00001025205.1"; class_code "o"; tss_id "TSS38865";
LT883713v1	Cufflinks	exon	4138460	4138793	.	+	.	gene_id "XLOC_029831"; transcript_id "TCONS_00052244"; exon_number "1"; gene_name "ENSCGRG00001019556.1"; oId "CUFF.23873.2"; nearest_ref "ENSCGRT00001024625.1"; class_code "j"; tss_id "TSS38764";
LT883713v1	Cufflinks	exon	4138683	4138793	.	+	.	gene_id "XLOC_029831"; transcript_id "TCONS_00052245"; exon_number "1"; gene_name "ENSCGRG00001019556.1"; oId "ENSCGRT00001024625.1"; nearest_ref "ENSCGRT00001024625.1"; class_code "="; tss_id "TSS38765"; p_id "P26176";
LT883713v1	Cufflinks	exon	4138683	4138793	.	+	.	gene_id "XLOC_029831"; transcript_id "TCONS_00052246"; exon_number "1"; gene_name "ENSCGRG00001019556.1"; oId "CUFF.23873.3"; nearest_ref "ENSCGRT00001024625.1"; class_code "j"; tss_id "TSS38765";
LT883713v1	Cufflinks	exon	4138897	4139063	.	+	.	gene_id "XLOC_029831"; transcript_id "TCONS_00052244"; exon_number "2"; gene_name "ENSCGRG00001019556.1"; oId "CUFF.23873.2"; nearest_ref "ENSCGRT00001024625.1"; class_code "j"; tss_id "TSS38764";
LT883713v1	Cufflinks	exon	4138897	4139063	.	+	.	gene_id "XLOC_029831"; transcript_id "TCONS_00052245"; exon_number "2"; gene_name "ENSCGRG00001019556.1"; oId "ENSCGRT00001024625.1"; nearest_ref "ENSCGRT00001024625.1"; class_code "="; tss_id "TSS38765"; p_id "P26176";
LT883713v1	Cufflinks	exon	4138897	4139063	.	+	.	gene_id "XLOC_029831"; transcript_id "TCONS_00052246"; exon_number "2"; gene_name "ENSCGRG00001019556.1"; oId "CUFF.23873.3"; nearest_ref "ENSCGRT00001024625.1"; class_code "j"; tss_id "TSS38765";
LT883713v1	Cufflinks	exon	4139748	4139808	.	+	.	gene_id "XLOC_029831"; transcript_id "TCONS_00052244"; exon_number "3"; gene_name "ENSCGRG00001019556.1"; oId "CUFF.23873.2"; nearest_ref "ENSCGRT00001024625.1"; class_code "j"; tss_id "TSS38764";
LT883713v1	Cufflinks	exon	4139748	4139808	.	+	.	gene_id "XLOC_029831"; transcript_id "TCONS_00052245"; exon_number "3"; gene_name "ENSCGRG00001019556.1"; oId "ENSCGRT00001024625.1"; nearest_ref "ENSCGRT00001024625.1"; class_code "="; tss_id "TSS38765"; p_id "P26176";
LT883713v1	Cufflinks	exon	4139748	4139808	.	+	.	gene_id "XLOC_029831"; transcript_id "TCONS_00052246"; exon_number "3"; gene_name "ENSCGRG00001019556.1"; oId "CUFF.23873.3"; nearest_ref "ENSCGRT00001024625.1"; class_code "j"; tss_id "TSS38765";
LT883713v1	Cufflinks	exon	4142256	4142501	.	+	.	gene_id "XLOC_029831"; transcript_id "TCONS_00052244"; exon_number "4"; gene_name "ENSCGRG00001019556.1"; oId "CUFF.23873.2"; nearest_ref "ENSCGRT00001024625.1"; class_code "j"; tss_id "TSS38764";
LT883713v1	Cufflinks	exon	4142256	4142501	.	+	.	gene_id "XLOC_029831"; transcript_id "TCONS_00052245"; exon_number "4"; gene_name "ENSCGRG00001019556.1"; oId "ENSCGRT00001024625.1"; nearest_ref "ENSCGRT00001024625.1"; class_code "="; tss_id "TSS38765"; p_id "P26176";
LT883713v1	Cufflinks	exon	4142256	4142501	.	+	.	gene_id "XLOC_029831"; transcript_id "TCONS_00052246"; exon_number "4"; gene_name "ENSCGRG00001019556.1"; oId "CUFF.23873.3"; nearest_ref "ENSCGRT00001024625.1"; class_code "j"; tss_id "TSS38765";
LT883713v1	Cufflinks	exon	4142535	4142662	.	+	.	gene_id "XLOC_029831"; transcript_id "TCONS_00052244"; exon_number "5"; gene_name "ENSCGRG00001019556.1"; oId "CUFF.23873.2"; nearest_ref "ENSCGRT00001024625.1"; class_code "j"; tss_id "TSS38764";
LT883713v1	Cufflinks	exon	4142535	4142662	.	+	.	gene_id "XLOC_029831"; transcript_id "TCONS_00052245"; exon_number "5"; gene_name "ENSCGRG00001019556.1"; oId "ENSCGRT00001024625.1"; nearest_ref "ENSCGRT00001024625.1"; class_code "="; tss_id "TSS38765"; p_id "P26176";
LT883713v1	Cufflinks	exon	4142535	4142662	.	+	.	gene_id "XLOC_029831"; transcript_id "TCONS_00052246"; exon_number "5"; gene_name "ENSCGRG00001019556.1"; oId "CUFF.23873.3"; nearest_ref "ENSCGRT00001024625.1"; class_code "j"; tss_id "TSS38765";
LT883713v1	Cufflinks	exon	4144334	4144444	.	+	.	gene_id "XLOC_029831"; transcript_id "TCONS_00052244"; exon_number "6"; gene_name "ENSCGRG00001019556.1"; oId "CUFF.23873.2"; nearest_ref "ENSCGRT00001024625.1"; class_code "j"; tss_id "TSS38764";
LT883713v1	Cufflinks	exon	4144334	4144444	.	+	.	gene_id "XLOC_029831"; transcript_id "TCONS_00052245"; exon_number "6"; gene_name "ENSCGRG00001019556.1"; oId "ENSCGRT00001024625.1"; nearest_ref "ENSCGRT00001024625.1"; class_code "="; tss_id "TSS38765"; p_id "P26176";
LT883713v1	Cufflinks	exon	4144334	4144444	.	+	.	gene_id "XLOC_029831"; transcript_id "TCONS_00052246"; exon_number "6"; gene_name "ENSCGRG00001019556.1"; oId "CUFF.23873.3"; nearest_ref "ENSCGRT00001024625.1"; class_code "j"; tss_id "TSS38765";
LT883713v1	Cufflinks	exon	4150418	4150566	.	+	.	gene_id "XLOC_029831"; transcript_id "TCONS_00052244"; exon_number "7"; gene_name "ENSCGRG00001019556.1"; oId "CUFF.23873.2"; nearest_ref "ENSCGRT00001024625.1"; class_code "j"; tss_id "TSS38764";
LT883713v1	Cufflinks	exon	4150418	4150566	.	+	.	gene_id "XLOC_029831"; transcript_id "TCONS_00052245"; exon_number "7"; gene_name "ENSCGRG00001019556.1"; oId "ENSCGRT00001024625.1"; nearest_ref "ENSCGRT00001024625.1"; class_code "="; tss_id "TSS38765"; p_id "P26176";
LT883713v1	Cufflinks	exon	4150443	4150566	.	+	.	gene_id "XLOC_029831"; transcript_id "TCONS_00052241"; exon_number "2"; gene_name "ENSCGRG00001019556.1"; oId "CUFF.23873.1"; nearest_ref "ENSCGRT00001024625.1"; class_code "j"; tss_id "TSS38763";
LT883713v1	Cufflinks	exon	4152743	4152778	.	+	.	gene_id "XLOC_029831"; transcript_id "TCONS_00052244"; exon_number "8"; gene_name "ENSCGRG00001019556.1"; oId "CUFF.23873.2"; nearest_ref "ENSCGRT00001024625.1"; class_code "j"; tss_id "TSS38764";
LT883713v1	Cufflinks	exon	4154036	4154232	.	+	.	gene_id "XLOC_029831"; transcript_id "TCONS_00052241"; exon_number "3"; gene_name "ENSCGRG00001019556.1"; oId "CUFF.23873.1"; nearest_ref "ENSCGRT00001024625.1"; class_code "j"; tss_id "TSS38763";
LT883713v1	Cufflinks	exon	4154036	4154232	.	+	.	gene_id "XLOC_029831"; transcript_id "TCONS_00052244"; exon_number "9"; gene_name "ENSCGRG00001019556.1"; oId "CUFF.23873.2"; nearest_ref "ENSCGRT00001024625.1"; class_code "j"; tss_id "TSS38764";
LT883713v1	Cufflinks	exon	4154036	4154166	.	+	.	gene_id "XLOC_029831"; transcript_id "TCONS_00052245"; exon_number "8"; gene_name "ENSCGRG00001019556.1"; oId "ENSCGRT00001024625.1"; nearest_ref "ENSCGRT00001024625.1"; class_code "="; tss_id "TSS38765"; p_id "P26176";
LT883713v1	Cufflinks	exon	4154036	4154232	.	+	.	gene_id "XLOC_029831"; transcript_id "TCONS_00052246"; exon_number "7"; gene_name "ENSCGRG00001019556.1"; oId "CUFF.23873.3"; nearest_ref "ENSCGRT00001024625.1"; class_code "j"; tss_id "TSS38765";
LT883713v1	Cufflinks	exon	4160591	4160774	.	+	.	gene_id "XLOC_029834"; transcript_id "TCONS_00052247"; exon_number "1"; gene_name "ENSCGRG00001001926.1"; oId "CUFF.23872.1"; nearest_ref "ENSCGRT00001002407.1"; class_code "="; tss_id "TSS38768"; p_id "P26179";
LT883713v1	Cufflinks	exon	4160637	4160774	.	+	.	gene_id "XLOC_029834"; transcript_id "TCONS_00052248"; exon_number "1"; gene_name "ENSCGRG00001001926.1"; oId "ENSCGRT00001002407.1"; nearest_ref "ENSCGRT00001002407.1"; class_code "="; tss_id "TSS38768"; p_id "P26179";
LT883713v1	Cufflinks	exon	4160637	4160774	.	+	.	gene_id "XLOC_029834"; transcript_id "TCONS_00052249"; exon_number "1"; gene_name "ENSCGRG00001001926.1"; oId "CUFF.23872.2"; nearest_ref "ENSCGRT00001002407.1"; class_code "j"; tss_id "TSS38768";
LT883713v1	Cufflinks	exon	4163156	4163239	.	+	.	gene_id "XLOC_029834"; transcript_id "TCONS_00052247"; exon_number "2"; gene_name "ENSCGRG00001001926.1"; oId "CUFF.23872.1"; nearest_ref "ENSCGRT00001002407.1"; class_code "="; tss_id "TSS38768"; p_id "P26179";
LT883713v1	Cufflinks	exon	4163156	4163239	.	+	.	gene_id "XLOC_029834"; transcript_id "TCONS_00052248"; exon_number "2"; gene_name "ENSCGRG00001001926.1"; oId "ENSCGRT00001002407.1"; nearest_ref "ENSCGRT00001002407.1"; class_code "="; tss_id "TSS38768"; p_id "P26179";
LT883713v1	Cufflinks	exon	4163156	4163239	.	+	.	gene_id "XLOC_029834"; transcript_id "TCONS_00052249"; exon_number "2"; gene_name "ENSCGRG00001001926.1"; oId "CUFF.23872.2"; nearest_ref "ENSCGRT00001002407.1"; class_code "j"; tss_id "TSS38768";
LT883713v1	Cufflinks	exon	4164168	4164238	.	+	.	gene_id "XLOC_029834"; transcript_id "TCONS_00052247"; exon_number "3"; gene_name "ENSCGRG00001001926.1"; oId "CUFF.23872.1"; nearest_ref "ENSCGRT00001002407.1"; class_code "="; tss_id "TSS38768"; p_id "P26179";
LT883713v1	Cufflinks	exon	4164168	4164238	.	+	.	gene_id "XLOC_029834"; transcript_id "TCONS_00052248"; exon_number "3"; gene_name "ENSCGRG00001001926.1"; oId "ENSCGRT00001002407.1"; nearest_ref "ENSCGRT00001002407.1"; class_code "="; tss_id "TSS38768"; p_id "P26179";
LT883713v1	Cufflinks	exon	4164168	4164238	.	+	.	gene_id "XLOC_029834"; transcript_id "TCONS_00052249"; exon_number "3"; gene_name "ENSCGRG00001001926.1"; oId "CUFF.23872.2"; nearest_ref "ENSCGRT00001002407.1"; class_code "j"; tss_id "TSS38768";
LT883713v1	Cufflinks	exon	4165111	4165175	.	+	.	gene_id "XLOC_029834"; transcript_id "TCONS_00052247"; exon_number "4"; gene_name "ENSCGRG00001001926.1"; oId "CUFF.23872.1"; nearest_ref "ENSCGRT00001002407.1"; class_code "="; tss_id "TSS38768"; p_id "P26179";
LT883713v1	Cufflinks	exon	4165111	4165175	.	+	.	gene_id "XLOC_029834"; transcript_id "TCONS_00052248"; exon_number "4"; gene_name "ENSCGRG00001001926.1"; oId "ENSCGRT00001002407.1"; nearest_ref "ENSCGRT00001002407.1"; class_code "="; tss_id "TSS38768"; p_id "P26179";
LT883713v1	Cufflinks	exon	4165111	4165175	.	+	.	gene_id "XLOC_029834"; transcript_id "TCONS_00052249"; exon_number "4"; gene_name "ENSCGRG00001001926.1"; oId "CUFF.23872.2"; nearest_ref "ENSCGRT00001002407.1"; class_code "j"; tss_id "TSS38768";
LT883713v1	Cufflinks	exon	4166787	4166887	.	+	.	gene_id "XLOC_029834"; transcript_id "TCONS_00052247"; exon_number "5"; gene_name "ENSCGRG00001001926.1"; oId "CUFF.23872.1"; nearest_ref "ENSCGRT00001002407.1"; class_code "="; tss_id "TSS38768"; p_id "P26179";
LT883713v1	Cufflinks	exon	4166787	4166887	.	+	.	gene_id "XLOC_029834"; transcript_id "TCONS_00052248"; exon_number "5"; gene_name "ENSCGRG00001001926.1"; oId "ENSCGRT00001002407.1"; nearest_ref "ENSCGRT00001002407.1"; class_code "="; tss_id "TSS38768"; p_id "P26179";
LT883713v1	Cufflinks	exon	4166787	4166887	.	+	.	gene_id "XLOC_029834"; transcript_id "TCONS_00052249"; exon_number "5"; gene_name "ENSCGRG00001001926.1"; oId "CUFF.23872.2"; nearest_ref "ENSCGRT00001002407.1"; class_code "j"; tss_id "TSS38768";
LT883713v1	Cufflinks	exon	4168870	4168991	.	+	.	gene_id "XLOC_029834"; transcript_id "TCONS_00052247"; exon_number "6"; gene_name "ENSCGRG00001001926.1"; oId "CUFF.23872.1"; nearest_ref "ENSCGRT00001002407.1"; class_code "="; tss_id "TSS38768"; p_id "P26179";
LT883713v1	Cufflinks	exon	4168870	4168991	.	+	.	gene_id "XLOC_029834"; transcript_id "TCONS_00052248"; exon_number "6"; gene_name "ENSCGRG00001001926.1"; oId "ENSCGRT00001002407.1"; nearest_ref "ENSCGRT00001002407.1"; class_code "="; tss_id "TSS38768"; p_id "P26179";
LT883713v1	Cufflinks	exon	4168870	4168991	.	+	.	gene_id "XLOC_029834"; transcript_id "TCONS_00052249"; exon_number "6"; gene_name "ENSCGRG00001001926.1"; oId "CUFF.23872.2"; nearest_ref "ENSCGRT00001002407.1"; class_code "j"; tss_id "TSS38768";
LT883713v1	Cufflinks	exon	4173257	4173324	.	+	.	gene_id "XLOC_029834"; transcript_id "TCONS_00052247"; exon_number "7"; gene_name "ENSCGRG00001001926.1"; oId "CUFF.23872.1"; nearest_ref "ENSCGRT00001002407.1"; class_code "="; tss_id "TSS38768"; p_id "P26179";
LT883713v1	Cufflinks	exon	4173257	4173324	.	+	.	gene_id "XLOC_029834"; transcript_id "TCONS_00052248"; exon_number "7"; gene_name "ENSCGRG00001001926.1"; oId "ENSCGRT00001002407.1"; nearest_ref "ENSCGRT00001002407.1"; class_code "="; tss_id "TSS38768"; p_id "P26179";
LT883713v1	Cufflinks	exon	4173257	4173324	.	+	.	gene_id "XLOC_029834"; transcript_id "TCONS_00052249"; exon_number "7"; gene_name "ENSCGRG00001001926.1"; oId "CUFF.23872.2"; nearest_ref "ENSCGRT00001002407.1"; class_code "j"; tss_id "TSS38768";
LT883713v1	Cufflinks	exon	4173925	4174046	.	+	.	gene_id "XLOC_029834"; transcript_id "TCONS_00052247"; exon_number "8"; gene_name "ENSCGRG00001001926.1"; oId "CUFF.23872.1"; nearest_ref "ENSCGRT00001002407.1"; class_code "="; tss_id "TSS38768"; p_id "P26179";
LT883713v1	Cufflinks	exon	4173925	4174046	.	+	.	gene_id "XLOC_029834"; transcript_id "TCONS_00052248"; exon_number "8"; gene_name "ENSCGRG00001001926.1"; oId "ENSCGRT00001002407.1"; nearest_ref "ENSCGRT00001002407.1"; class_code "="; tss_id "TSS38768"; p_id "P26179";
LT883713v1	Cufflinks	exon	4173925	4174046	.	+	.	gene_id "XLOC_029834"; transcript_id "TCONS_00052249"; exon_number "8"; gene_name "ENSCGRG00001001926.1"; oId "CUFF.23872.2"; nearest_ref "ENSCGRT00001002407.1"; class_code "j"; tss_id "TSS38768";
LT883713v1	Cufflinks	exon	4175224	4175323	.	+	.	gene_id "XLOC_029834"; transcript_id "TCONS_00052247"; exon_number "9"; gene_name "ENSCGRG00001001926.1"; oId "CUFF.23872.1"; nearest_ref "ENSCGRT00001002407.1"; class_code "="; tss_id "TSS38768"; p_id "P26179";
LT883713v1	Cufflinks	exon	4175224	4175323	.	+	.	gene_id "XLOC_029834"; transcript_id "TCONS_00052248"; exon_number "9"; gene_name "ENSCGRG00001001926.1"; oId "ENSCGRT00001002407.1"; nearest_ref "ENSCGRT00001002407.1"; class_code "="; tss_id "TSS38768"; p_id "P26179";
LT883713v1	Cufflinks	exon	4175224	4175323	.	+	.	gene_id "XLOC_029834"; transcript_id "TCONS_00052249"; exon_number "9"; gene_name "ENSCGRG00001001926.1"; oId "CUFF.23872.2"; nearest_ref "ENSCGRT00001002407.1"; class_code "j"; tss_id "TSS38768";
LT883713v1	Cufflinks	exon	4176205	4176368	.	+	.	gene_id "XLOC_029834"; transcript_id "TCONS_00052247"; exon_number "10"; gene_name "ENSCGRG00001001926.1"; oId "CUFF.23872.1"; nearest_ref "ENSCGRT00001002407.1"; class_code "="; tss_id "TSS38768"; p_id "P26179";
LT883713v1	Cufflinks	exon	4176205	4176368	.	+	.	gene_id "XLOC_029834"; transcript_id "TCONS_00052248"; exon_number "10"; gene_name "ENSCGRG00001001926.1"; oId "ENSCGRT00001002407.1"; nearest_ref "ENSCGRT00001002407.1"; class_code "="; tss_id "TSS38768"; p_id "P26179";
LT883713v1	Cufflinks	exon	4176205	4176368	.	+	.	gene_id "XLOC_029834"; transcript_id "TCONS_00052249"; exon_number "10"; gene_name "ENSCGRG00001001926.1"; oId "CUFF.23872.2"; nearest_ref "ENSCGRT00001002407.1"; class_code "j"; tss_id "TSS38768";
LT883713v1	Cufflinks	exon	4179169	4179262	.	+	.	gene_id "XLOC_029834"; transcript_id "TCONS_00052247"; exon_number "11"; gene_name "ENSCGRG00001001926.1"; oId "CUFF.23872.1"; nearest_ref "ENSCGRT00001002407.1"; class_code "="; tss_id "TSS38768"; p_id "P26179";
LT883713v1	Cufflinks	exon	4179169	4179262	.	+	.	gene_id "XLOC_029834"; transcript_id "TCONS_00052248"; exon_number "11"; gene_name "ENSCGRG00001001926.1"; oId "ENSCGRT00001002407.1"; nearest_ref "ENSCGRT00001002407.1"; class_code "="; tss_id "TSS38768"; p_id "P26179";
LT883713v1	Cufflinks	exon	4179169	4179262	.	+	.	gene_id "XLOC_029834"; transcript_id "TCONS_00052249"; exon_number "11"; gene_name "ENSCGRG00001001926.1"; oId "CUFF.23872.2"; nearest_ref "ENSCGRT00001002407.1"; class_code "j"; tss_id "TSS38768";
LT883713v1	Cufflinks	exon	4179361	4179473	.	+	.	gene_id "XLOC_029834"; transcript_id "TCONS_00052247"; exon_number "12"; gene_name "ENSCGRG00001001926.1"; oId "CUFF.23872.1"; nearest_ref "ENSCGRT00001002407.1"; class_code "="; tss_id "TSS38768"; p_id "P26179";
LT883713v1	Cufflinks	exon	4179361	4179473	.	+	.	gene_id "XLOC_029834"; transcript_id "TCONS_00052248"; exon_number "12"; gene_name "ENSCGRG00001001926.1"; oId "ENSCGRT00001002407.1"; nearest_ref "ENSCGRT00001002407.1"; class_code "="; tss_id "TSS38768"; p_id "P26179";
LT883713v1	Cufflinks	exon	4179361	4179473	.	+	.	gene_id "XLOC_029834"; transcript_id "TCONS_00052249"; exon_number "12"; gene_name "ENSCGRG00001001926.1"; oId "CUFF.23872.2"; nearest_ref "ENSCGRT00001002407.1"; class_code "j"; tss_id "TSS38768";
LT883713v1	Cufflinks	exon	4180941	4181096	.	+	.	gene_id "XLOC_029834"; transcript_id "TCONS_00052247"; exon_number "13"; gene_name "ENSCGRG00001001926.1"; oId "CUFF.23872.1"; nearest_ref "ENSCGRT00001002407.1"; class_code "="; tss_id "TSS38768"; p_id "P26179";
LT883713v1	Cufflinks	exon	4180941	4181096	.	+	.	gene_id "XLOC_029834"; transcript_id "TCONS_00052248"; exon_number "13"; gene_name "ENSCGRG00001001926.1"; oId "ENSCGRT00001002407.1"; nearest_ref "ENSCGRT00001002407.1"; class_code "="; tss_id "TSS38768"; p_id "P26179";
LT883713v1	Cufflinks	exon	4180941	4181100	.	+	.	gene_id "XLOC_029834"; transcript_id "TCONS_00052249"; exon_number "13"; gene_name "ENSCGRG00001001926.1"; oId "CUFF.23872.2"; nearest_ref "ENSCGRT00001002407.1"; class_code "j"; tss_id "TSS38768";
LT883713v1	Cufflinks	exon	4182491	4182587	.	+	.	gene_id "XLOC_029834"; transcript_id "TCONS_00052247"; exon_number "14"; gene_name "ENSCGRG00001001926.1"; oId "CUFF.23872.1"; nearest_ref "ENSCGRT00001002407.1"; class_code "="; tss_id "TSS38768"; p_id "P26179";
LT883713v1	Cufflinks	exon	4182491	4182587	.	+	.	gene_id "XLOC_029834"; transcript_id "TCONS_00052248"; exon_number "14"; gene_name "ENSCGRG00001001926.1"; oId "ENSCGRT00001002407.1"; nearest_ref "ENSCGRT00001002407.1"; class_code "="; tss_id "TSS38768"; p_id "P26179";
LT883713v1	Cufflinks	exon	4182495	4182587	.	+	.	gene_id "XLOC_029834"; transcript_id "TCONS_00052249"; exon_number "14"; gene_name "ENSCGRG00001001926.1"; oId "CUFF.23872.2"; nearest_ref "ENSCGRT00001002407.1"; class_code "j"; tss_id "TSS38768";
LT883713v1	Cufflinks	exon	4183826	4183931	.	+	.	gene_id "XLOC_029834"; transcript_id "TCONS_00052247"; exon_number "15"; gene_name "ENSCGRG00001001926.1"; oId "CUFF.23872.1"; nearest_ref "ENSCGRT00001002407.1"; class_code "="; tss_id "TSS38768"; p_id "P26179";
LT883713v1	Cufflinks	exon	4183826	4183931	.	+	.	gene_id "XLOC_029834"; transcript_id "TCONS_00052248"; exon_number "15"; gene_name "ENSCGRG00001001926.1"; oId "ENSCGRT00001002407.1"; nearest_ref "ENSCGRT00001002407.1"; class_code "="; tss_id "TSS38768"; p_id "P26179";
LT883713v1	Cufflinks	exon	4183826	4183931	.	+	.	gene_id "XLOC_029834"; transcript_id "TCONS_00052249"; exon_number "15"; gene_name "ENSCGRG00001001926.1"; oId "CUFF.23872.2"; nearest_ref "ENSCGRT00001002407.1"; class_code "j"; tss_id "TSS38768";
LT883713v1	Cufflinks	exon	4184953	4185089	.	+	.	gene_id "XLOC_029834"; transcript_id "TCONS_00052247"; exon_number "16"; gene_name "ENSCGRG00001001926.1"; oId "CUFF.23872.1"; nearest_ref "ENSCGRT00001002407.1"; class_code "="; tss_id "TSS38768"; p_id "P26179";
LT883713v1	Cufflinks	exon	4184953	4185089	.	+	.	gene_id "XLOC_029834"; transcript_id "TCONS_00052248"; exon_number "16"; gene_name "ENSCGRG00001001926.1"; oId "ENSCGRT00001002407.1"; nearest_ref "ENSCGRT00001002407.1"; class_code "="; tss_id "TSS38768"; p_id "P26179";
LT883713v1	Cufflinks	exon	4184953	4185089	.	+	.	gene_id "XLOC_029834"; transcript_id "TCONS_00052249"; exon_number "16"; gene_name "ENSCGRG00001001926.1"; oId "CUFF.23872.2"; nearest_ref "ENSCGRT00001002407.1"; class_code "j"; tss_id "TSS38768";
LT883713v1	Cufflinks	exon	4186227	4187039	.	+	.	gene_id "XLOC_029834"; transcript_id "TCONS_00052247"; exon_number "17"; gene_name "ENSCGRG00001001926.1"; oId "CUFF.23872.1"; nearest_ref "ENSCGRT00001002407.1"; class_code "="; tss_id "TSS38768"; p_id "P26179";
LT883713v1	Cufflinks	exon	4186227	4186408	.	+	.	gene_id "XLOC_029834"; transcript_id "TCONS_00052248"; exon_number "17"; gene_name "ENSCGRG00001001926.1"; oId "ENSCGRT00001002407.1"; nearest_ref "ENSCGRT00001002407.1"; class_code "="; tss_id "TSS38768"; p_id "P26179";
LT883713v1	Cufflinks	exon	4186227	4187039	.	+	.	gene_id "XLOC_029834"; transcript_id "TCONS_00052249"; exon_number "17"; gene_name "ENSCGRG00001001926.1"; oId "CUFF.23872.2"; nearest_ref "ENSCGRT00001002407.1"; class_code "j"; tss_id "TSS38768";
LT883713v1	Cufflinks	exon	4186790	4187039	.	-	.	gene_id "XLOC_029903"; transcript_id "TCONS_00052372"; exon_number "2"; gene_name "ENSCGRG00001001963.1"; oId "CUFF.23871.1"; nearest_ref "ENSCGRT00001002419.1"; class_code "x"; tss_id "TSS38862";
LT883713v1	Cufflinks	exon	4186939	4187037	.	-	.	gene_id "XLOC_029903"; transcript_id "TCONS_00052374"; exon_number "2"; gene_name "ENSCGRG00001001963.1"; oId "CUFF.23871.2"; nearest_ref "ENSCGRT00001002419.1"; class_code "x"; tss_id "TSS38862";
LT883713v1	Cufflinks	exon	4189974	4189979	.	-	.	gene_id "XLOC_029905"; transcript_id "TCONS_00052375"; exon_number "2"; gene_name "ENSCGRG00001001963.1"; oId "CUFF.23876.1"; nearest_ref "ENSCGRT00001002419.1"; class_code "x"; tss_id "TSS38864";
LT883713v1	Cufflinks	exon	4194666	4195805	.	+	.	gene_id "XLOC_029835"; transcript_id "TCONS_00052250"; exon_number "1"; gene_name "ENSCGRG00001011000.1"; oId "ENSCGRT00001012937.1"; nearest_ref "ENSCGRT00001012937.1"; class_code "="; tss_id "TSS38769"; p_id "P26180";
LT883713v1	Cufflinks	exon	4205677	4205778	.	+	.	gene_id "XLOC_029835"; transcript_id "TCONS_00052250"; exon_number "2"; gene_name "ENSCGRG00001011000.1"; oId "ENSCGRT00001012937.1"; nearest_ref "ENSCGRT00001012937.1"; class_code "="; tss_id "TSS38769"; p_id "P26180";
LT883713v1	Cufflinks	exon	4212416	4212483	.	+	.	gene_id "XLOC_029835"; transcript_id "TCONS_00052250"; exon_number "3"; gene_name "ENSCGRG00001011000.1"; oId "ENSCGRT00001012937.1"; nearest_ref "ENSCGRT00001012937.1"; class_code "="; tss_id "TSS38769"; p_id "P26180";
LT883713v1	Cufflinks	exon	4212623	4212685	.	+	.	gene_id "XLOC_029835"; transcript_id "TCONS_00052250"; exon_number "4"; gene_name "ENSCGRG00001011000.1"; oId "ENSCGRT00001012937.1"; nearest_ref "ENSCGRT00001012937.1"; class_code "="; tss_id "TSS38769"; p_id "P26180";
LT883713v1	Cufflinks	exon	4212829	4212959	.	+	.	gene_id "XLOC_029835"; transcript_id "TCONS_00052250"; exon_number "5"; gene_name "ENSCGRG00001011000.1"; oId "ENSCGRT00001012937.1"; nearest_ref "ENSCGRT00001012937.1"; class_code "="; tss_id "TSS38769"; p_id "P26180";
LT883713v1	Cufflinks	exon	4213875	4213926	.	+	.	gene_id "XLOC_029835"; transcript_id "TCONS_00052250"; exon_number "6"; gene_name "ENSCGRG00001011000.1"; oId "ENSCGRT00001012937.1"; nearest_ref "ENSCGRT00001012937.1"; class_code "="; tss_id "TSS38769"; p_id "P26180";
LT883713v1	Cufflinks	exon	4214939	4215007	.	+	.	gene_id "XLOC_029835"; transcript_id "TCONS_00052250"; exon_number "7"; gene_name "ENSCGRG00001011000.1"; oId "ENSCGRT00001012937.1"; nearest_ref "ENSCGRT00001012937.1"; class_code "="; tss_id "TSS38769"; p_id "P26180";
LT883713v1	Cufflinks	exon	4217113	4217844	.	+	.	gene_id "XLOC_029835"; transcript_id "TCONS_00052250"; exon_number "8"; gene_name "ENSCGRG00001011000.1"; oId "ENSCGRT00001012937.1"; nearest_ref "ENSCGRT00001012937.1"; class_code "="; tss_id "TSS38769"; p_id "P26180";
LT883713v1	Cufflinks	exon	4217717	4217843	.	-	.	gene_id "XLOC_029904"; transcript_id "TCONS_00052373"; exon_number "2"; gene_name "ENSCGRG00001001963.1"; oId "CUFF.23875.1"; nearest_ref "ENSCGRT00001002419.1"; class_code "x"; tss_id "TSS38863";
LT883713v1	Cufflinks	exon	4243256	4243285	.	-	.	gene_id "XLOC_029906"; transcript_id "TCONS_00052377"; exon_number "1"; gene_name "ENSCGRG00001016534.1"; oId "ENSCGRT00001020344.1"; nearest_ref "ENSCGRT00001020344.1"; class_code "="; tss_id "TSS38866"; p_id "P26248";
LT883713v1	Cufflinks	exon	4244137	4244324	.	-	.	gene_id "XLOC_029906"; transcript_id "TCONS_00052377"; exon_number "2"; gene_name "ENSCGRG00001016534.1"; oId "ENSCGRT00001020344.1"; nearest_ref "ENSCGRT00001020344.1"; class_code "="; tss_id "TSS38866"; p_id "P26248";
LT883713v1	Cufflinks	exon	4244455	4244515	.	-	.	gene_id "XLOC_029906"; transcript_id "TCONS_00052377"; exon_number "3"; gene_name "ENSCGRG00001016534.1"; oId "ENSCGRT00001020344.1"; nearest_ref "ENSCGRT00001020344.1"; class_code "="; tss_id "TSS38866"; p_id "P26248";
LT883713v1	Cufflinks	exon	4278043	4278103	.	+	.	gene_id "XLOC_029836"; transcript_id "TCONS_00052251"; exon_number "1"; gene_name "ENSCGRG00001014673.1"; oId "ENSCGRT00001017816.1"; nearest_ref "ENSCGRT00001017816.1"; class_code "="; tss_id "TSS38770"; p_id "P26181";
LT883713v1	Cufflinks	exon	4278233	4278420	.	+	.	gene_id "XLOC_029836"; transcript_id "TCONS_00052251"; exon_number "2"; gene_name "ENSCGRG00001014673.1"; oId "ENSCGRT00001017816.1"; nearest_ref "ENSCGRT00001017816.1"; class_code "="; tss_id "TSS38770"; p_id "P26181";
LT883713v1	Cufflinks	exon	4279248	4279277	.	+	.	gene_id "XLOC_029836"; transcript_id "TCONS_00052251"; exon_number "3"; gene_name "ENSCGRG00001014673.1"; oId "ENSCGRT00001017816.1"; nearest_ref "ENSCGRT00001017816.1"; class_code "="; tss_id "TSS38770"; p_id "P26181";
LT883713v1	Cufflinks	exon	4297296	4297361	.	-	.	gene_id "XLOC_029907"; transcript_id "TCONS_00052378"; exon_number "1"; gene_name "ENSCGRG00001015621.1"; oId "ENSCGRT00001019085.1"; nearest_ref "ENSCGRT00001019085.1"; class_code "="; tss_id "TSS38867"; p_id "P26249";
LT883713v1	Cufflinks	exon	4298372	4298553	.	-	.	gene_id "XLOC_029907"; transcript_id "TCONS_00052378"; exon_number "2"; gene_name "ENSCGRG00001015621.1"; oId "ENSCGRT00001019085.1"; nearest_ref "ENSCGRT00001019085.1"; class_code "="; tss_id "TSS38867"; p_id "P26249";
LT883713v1	Cufflinks	exon	4299018	4299078	.	-	.	gene_id "XLOC_029907"; transcript_id "TCONS_00052378"; exon_number "3"; gene_name "ENSCGRG00001015621.1"; oId "ENSCGRT00001019085.1"; nearest_ref "ENSCGRT00001019085.1"; class_code "="; tss_id "TSS38867"; p_id "P26249";
LT883713v1	Cufflinks	exon	4337261	4337321	.	+	.	gene_id "XLOC_029837"; transcript_id "TCONS_00052252"; exon_number "1"; gene_name "ENSCGRG00001016204.1"; oId "ENSCGRT00001019894.1"; nearest_ref "ENSCGRT00001019894.1"; class_code "="; tss_id "TSS38771"; p_id "P26182";
LT883713v1	Cufflinks	exon	4337261	4337321	.	+	.	gene_id "XLOC_029837"; transcript_id "TCONS_00052253"; exon_number "1"; gene_name "ENSCGRG00001016204.1"; oId "ENSCGRT00001019892.1"; nearest_ref "ENSCGRT00001019892.1"; class_code "="; tss_id "TSS38771"; p_id "P26183";
LT883713v1	Cufflinks	exon	4337452	4337635	.	+	.	gene_id "XLOC_029837"; transcript_id "TCONS_00052252"; exon_number "2"; gene_name "ENSCGRG00001016204.1"; oId "ENSCGRT00001019894.1"; nearest_ref "ENSCGRT00001019894.1"; class_code "="; tss_id "TSS38771"; p_id "P26182";
LT883713v1	Cufflinks	exon	4337452	4337639	.	+	.	gene_id "XLOC_029837"; transcript_id "TCONS_00052253"; exon_number "2"; gene_name "ENSCGRG00001016204.1"; oId "ENSCGRT00001019892.1"; nearest_ref "ENSCGRT00001019892.1"; class_code "="; tss_id "TSS38771"; p_id "P26183";
LT883713v1	Cufflinks	exon	4338032	4338056	.	+	.	gene_id "XLOC_029837"; transcript_id "TCONS_00052252"; exon_number "3"; gene_name "ENSCGRG00001016204.1"; oId "ENSCGRT00001019894.1"; nearest_ref "ENSCGRT00001019894.1"; class_code "="; tss_id "TSS38771"; p_id "P26182";
LT883713v1	Cufflinks	exon	4338482	4338511	.	+	.	gene_id "XLOC_029837"; transcript_id "TCONS_00052253"; exon_number "3"; gene_name "ENSCGRG00001016204.1"; oId "ENSCGRT00001019892.1"; nearest_ref "ENSCGRT00001019892.1"; class_code "="; tss_id "TSS38771"; p_id "P26183";
LT883713v1	Cufflinks	exon	4387813	4389848	.	-	.	gene_id "XLOC_029908"; transcript_id "TCONS_00052379"; exon_number "1"; gene_name "ENSCGRG00001019961.1"; oId "ENSCGRT00001025205.1"; nearest_ref "ENSCGRT00001025205.1"; class_code "="; tss_id "TSS38868"; p_id "P26250";
LT883713v1	Cufflinks	exon	4392049	4392144	.	-	.	gene_id "XLOC_029908"; transcript_id "TCONS_00052379"; exon_number "2"; gene_name "ENSCGRG00001019961.1"; oId "ENSCGRT00001025205.1"; nearest_ref "ENSCGRT00001025205.1"; class_code "="; tss_id "TSS38868"; p_id "P26250";
LT883713v1	Cufflinks	exon	4400084	4400210	.	-	.	gene_id "XLOC_029908"; transcript_id "TCONS_00052379"; exon_number "3"; gene_name "ENSCGRG00001019961.1"; oId "ENSCGRT00001025205.1"; nearest_ref "ENSCGRT00001025205.1"; class_code "="; tss_id "TSS38868"; p_id "P26250";
LT883713v1	Cufflinks	exon	4406497	4406644	.	-	.	gene_id "XLOC_029908"; transcript_id "TCONS_00052379"; exon_number "4"; gene_name "ENSCGRG00001019961.1"; oId "ENSCGRT00001025205.1"; nearest_ref "ENSCGRT00001025205.1"; class_code "="; tss_id "TSS38868"; p_id "P26250";
LT883713v1	Cufflinks	exon	4411447	4411452	.	-	.	gene_id "XLOC_029905"; transcript_id "TCONS_00052376"; exon_number "2"; gene_name "ENSCGRG00001019961.1"; oId "CUFF.23876.2"; nearest_ref "ENSCGRT00001025205.1"; class_code "o"; tss_id "TSS38865";
LT883713v1	Cufflinks	exon	4461416	4461515	.	+	.	gene_id "XLOC_029838"; transcript_id "TCONS_00052254"; exon_number "1"; gene_name "ENSCGRG00001020788.1"; oId "CUFF.23754.1"; nearest_ref "ENSCGRT00001026431.1"; class_code "j"; tss_id "TSS38772";
LT883713v1	Cufflinks	exon	4466441	4466442	.	+	.	gene_id "XLOC_029838"; transcript_id "TCONS_00052256"; exon_number "1"; gene_name "ENSCGRG00001020788.1"; oId "ENSCGRT00001026434.1"; nearest_ref "ENSCGRT00001026434.1"; class_code "="; tss_id "TSS38773"; p_id "P26185";
LT883713v1	Cufflinks	exon	4466441	4466442	.	+	.	gene_id "XLOC_029838"; transcript_id "TCONS_00052255"; exon_number "1"; gene_name "ENSCGRG00001020788.1"; oId "ENSCGRT00001026431.1"; nearest_ref "ENSCGRT00001026431.1"; class_code "="; tss_id "TSS38773"; p_id "P26184";
LT883713v1	Cufflinks	exon	4468598	4468814	.	+	.	gene_id "XLOC_029838"; transcript_id "TCONS_00052254"; exon_number "2"; gene_name "ENSCGRG00001020788.1"; oId "CUFF.23754.1"; nearest_ref "ENSCGRT00001026431.1"; class_code "j"; tss_id "TSS38772";
LT883713v1	Cufflinks	exon	4468598	4468814	.	+	.	gene_id "XLOC_029838"; transcript_id "TCONS_00052256"; exon_number "2"; gene_name "ENSCGRG00001020788.1"; oId "ENSCGRT00001026434.1"; nearest_ref "ENSCGRT00001026434.1"; class_code "="; tss_id "TSS38773"; p_id "P26185";
LT883713v1	Cufflinks	exon	4468598	4468814	.	+	.	gene_id "XLOC_029838"; transcript_id "TCONS_00052255"; exon_number "2"; gene_name "ENSCGRG00001020788.1"; oId "ENSCGRT00001026431.1"; nearest_ref "ENSCGRT00001026431.1"; class_code "="; tss_id "TSS38773"; p_id "P26184";
LT883713v1	Cufflinks	exon	4468746	4468758	.	-	.	gene_id "XLOC_029909"; transcript_id "TCONS_00052380"; exon_number "1"; gene_name "ENSCGRG00001012988.1"; oId "CUFF.23756.1"; nearest_ref "ENSCGRT00001015544.1"; class_code "o"; tss_id "TSS38869";
LT883713v1	Cufflinks	exon	4470201	4470312	.	+	.	gene_id "XLOC_029838"; transcript_id "TCONS_00052254"; exon_number "3"; gene_name "ENSCGRG00001020788.1"; oId "CUFF.23754.1"; nearest_ref "ENSCGRT00001026431.1"; class_code "j"; tss_id "TSS38772";
LT883713v1	Cufflinks	exon	4470201	4470312	.	+	.	gene_id "XLOC_029838"; transcript_id "TCONS_00052256"; exon_number "3"; gene_name "ENSCGRG00001020788.1"; oId "ENSCGRT00001026434.1"; nearest_ref "ENSCGRT00001026434.1"; class_code "="; tss_id "TSS38773"; p_id "P26185";
LT883713v1	Cufflinks	exon	4470201	4470312	.	+	.	gene_id "XLOC_029838"; transcript_id "TCONS_00052255"; exon_number "3"; gene_name "ENSCGRG00001020788.1"; oId "ENSCGRT00001026431.1"; nearest_ref "ENSCGRT00001026431.1"; class_code "="; tss_id "TSS38773"; p_id "P26184";
LT883713v1	Cufflinks	exon	4470447	4470550	.	+	.	gene_id "XLOC_029838"; transcript_id "TCONS_00052254"; exon_number "4"; gene_name "ENSCGRG00001020788.1"; oId "CUFF.23754.1"; nearest_ref "ENSCGRT00001026431.1"; class_code "j"; tss_id "TSS38772";
LT883713v1	Cufflinks	exon	4470447	4470550	.	+	.	gene_id "XLOC_029838"; transcript_id "TCONS_00052256"; exon_number "4"; gene_name "ENSCGRG00001020788.1"; oId "ENSCGRT00001026434.1"; nearest_ref "ENSCGRT00001026434.1"; class_code "="; tss_id "TSS38773"; p_id "P26185";
LT883713v1	Cufflinks	exon	4470447	4470550	.	+	.	gene_id "XLOC_029838"; transcript_id "TCONS_00052255"; exon_number "4"; gene_name "ENSCGRG00001020788.1"; oId "ENSCGRT00001026431.1"; nearest_ref "ENSCGRT00001026431.1"; class_code "="; tss_id "TSS38773"; p_id "P26184";
LT883713v1	Cufflinks	exon	4470637	4470732	.	+	.	gene_id "XLOC_029838"; transcript_id "TCONS_00052254"; exon_number "5"; gene_name "ENSCGRG00001020788.1"; oId "CUFF.23754.1"; nearest_ref "ENSCGRT00001026431.1"; class_code "j"; tss_id "TSS38772";
LT883713v1	Cufflinks	exon	4470637	4470732	.	+	.	gene_id "XLOC_029838"; transcript_id "TCONS_00052256"; exon_number "5"; gene_name "ENSCGRG00001020788.1"; oId "ENSCGRT00001026434.1"; nearest_ref "ENSCGRT00001026434.1"; class_code "="; tss_id "TSS38773"; p_id "P26185";
LT883713v1	Cufflinks	exon	4470637	4470732	.	+	.	gene_id "XLOC_029838"; transcript_id "TCONS_00052255"; exon_number "5"; gene_name "ENSCGRG00001020788.1"; oId "ENSCGRT00001026431.1"; nearest_ref "ENSCGRT00001026431.1"; class_code "="; tss_id "TSS38773"; p_id "P26184";
LT883713v1	Cufflinks	exon	4471750	4471830	.	+	.	gene_id "XLOC_029838"; transcript_id "TCONS_00052254"; exon_number "6"; gene_name "ENSCGRG00001020788.1"; oId "CUFF.23754.1"; nearest_ref "ENSCGRT00001026431.1"; class_code "j"; tss_id "TSS38772";
LT883713v1	Cufflinks	exon	4471750	4471830	.	+	.	gene_id "XLOC_029838"; transcript_id "TCONS_00052256"; exon_number "6"; gene_name "ENSCGRG00001020788.1"; oId "ENSCGRT00001026434.1"; nearest_ref "ENSCGRT00001026434.1"; class_code "="; tss_id "TSS38773"; p_id "P26185";
LT883713v1	Cufflinks	exon	4471750	4471830	.	+	.	gene_id "XLOC_029838"; transcript_id "TCONS_00052255"; exon_number "6"; gene_name "ENSCGRG00001020788.1"; oId "ENSCGRT00001026431.1"; nearest_ref "ENSCGRT00001026431.1"; class_code "="; tss_id "TSS38773"; p_id "P26184";
LT883713v1	Cufflinks	exon	4473034	4473146	.	+	.	gene_id "XLOC_029838"; transcript_id "TCONS_00052254"; exon_number "7"; gene_name "ENSCGRG00001020788.1"; oId "CUFF.23754.1"; nearest_ref "ENSCGRT00001026431.1"; class_code "j"; tss_id "TSS38772";
LT883713v1	Cufflinks	exon	4473034	4473146	.	+	.	gene_id "XLOC_029838"; transcript_id "TCONS_00052256"; exon_number "7"; gene_name "ENSCGRG00001020788.1"; oId "ENSCGRT00001026434.1"; nearest_ref "ENSCGRT00001026434.1"; class_code "="; tss_id "TSS38773"; p_id "P26185";
LT883713v1	Cufflinks	exon	4473034	4473146	.	+	.	gene_id "XLOC_029838"; transcript_id "TCONS_00052255"; exon_number "7"; gene_name "ENSCGRG00001020788.1"; oId "ENSCGRT00001026431.1"; nearest_ref "ENSCGRT00001026431.1"; class_code "="; tss_id "TSS38773"; p_id "P26184";
LT883713v1	Cufflinks	exon	4473599	4473749	.	+	.	gene_id "XLOC_029838"; transcript_id "TCONS_00052254"; exon_number "8"; gene_name "ENSCGRG00001020788.1"; oId "CUFF.23754.1"; nearest_ref "ENSCGRT00001026431.1"; class_code "j"; tss_id "TSS38772";
LT883713v1	Cufflinks	exon	4473599	4473749	.	+	.	gene_id "XLOC_029838"; transcript_id "TCONS_00052256"; exon_number "8"; gene_name "ENSCGRG00001020788.1"; oId "ENSCGRT00001026434.1"; nearest_ref "ENSCGRT00001026434.1"; class_code "="; tss_id "TSS38773"; p_id "P26185";
LT883713v1	Cufflinks	exon	4473599	4473749	.	+	.	gene_id "XLOC_029838"; transcript_id "TCONS_00052255"; exon_number "8"; gene_name "ENSCGRG00001020788.1"; oId "ENSCGRT00001026431.1"; nearest_ref "ENSCGRT00001026431.1"; class_code "="; tss_id "TSS38773"; p_id "P26184";
LT883713v1	Cufflinks	exon	4474143	4474341	.	+	.	gene_id "XLOC_029838"; transcript_id "TCONS_00052254"; exon_number "9"; gene_name "ENSCGRG00001020788.1"; oId "CUFF.23754.1"; nearest_ref "ENSCGRT00001026431.1"; class_code "j"; tss_id "TSS38772";
LT883713v1	Cufflinks	exon	4474143	4474341	.	+	.	gene_id "XLOC_029838"; transcript_id "TCONS_00052256"; exon_number "9"; gene_name "ENSCGRG00001020788.1"; oId "ENSCGRT00001026434.1"; nearest_ref "ENSCGRT00001026434.1"; class_code "="; tss_id "TSS38773"; p_id "P26185";
LT883713v1	Cufflinks	exon	4474143	4474341	.	+	.	gene_id "XLOC_029838"; transcript_id "TCONS_00052255"; exon_number "9"; gene_name "ENSCGRG00001020788.1"; oId "ENSCGRT00001026431.1"; nearest_ref "ENSCGRT00001026431.1"; class_code "="; tss_id "TSS38773"; p_id "P26184";
LT883713v1	Cufflinks	exon	4474924	4475067	.	+	.	gene_id "XLOC_029838"; transcript_id "TCONS_00052254"; exon_number "10"; gene_name "ENSCGRG00001020788.1"; oId "CUFF.23754.1"; nearest_ref "ENSCGRT00001026431.1"; class_code "j"; tss_id "TSS38772";
LT883713v1	Cufflinks	exon	4474924	4475067	.	+	.	gene_id "XLOC_029838"; transcript_id "TCONS_00052256"; exon_number "10"; gene_name "ENSCGRG00001020788.1"; oId "ENSCGRT00001026434.1"; nearest_ref "ENSCGRT00001026434.1"; class_code "="; tss_id "TSS38773"; p_id "P26185";
LT883713v1	Cufflinks	exon	4474924	4475067	.	+	.	gene_id "XLOC_029838"; transcript_id "TCONS_00052255"; exon_number "10"; gene_name "ENSCGRG00001020788.1"; oId "ENSCGRT00001026431.1"; nearest_ref "ENSCGRT00001026431.1"; class_code "="; tss_id "TSS38773"; p_id "P26184";
LT883713v1	Cufflinks	exon	4477162	4477280	.	+	.	gene_id "XLOC_029838"; transcript_id "TCONS_00052254"; exon_number "11"; gene_name "ENSCGRG00001020788.1"; oId "CUFF.23754.1"; nearest_ref "ENSCGRT00001026431.1"; class_code "j"; tss_id "TSS38772";
LT883713v1	Cufflinks	exon	4477162	4477280	.	+	.	gene_id "XLOC_029838"; transcript_id "TCONS_00052256"; exon_number "11"; gene_name "ENSCGRG00001020788.1"; oId "ENSCGRT00001026434.1"; nearest_ref "ENSCGRT00001026434.1"; class_code "="; tss_id "TSS38773"; p_id "P26185";
LT883713v1	Cufflinks	exon	4477162	4477280	.	+	.	gene_id "XLOC_029838"; transcript_id "TCONS_00052255"; exon_number "11"; gene_name "ENSCGRG00001020788.1"; oId "ENSCGRT00001026431.1"; nearest_ref "ENSCGRT00001026431.1"; class_code "="; tss_id "TSS38773"; p_id "P26184";
LT883713v1	Cufflinks	exon	4477363	4477499	.	+	.	gene_id "XLOC_029838"; transcript_id "TCONS_00052254"; exon_number "12"; gene_name "ENSCGRG00001020788.1"; oId "CUFF.23754.1"; nearest_ref "ENSCGRT00001026431.1"; class_code "j"; tss_id "TSS38772";
LT883713v1	Cufflinks	exon	4477363	4477499	.	+	.	gene_id "XLOC_029838"; transcript_id "TCONS_00052256"; exon_number "12"; gene_name "ENSCGRG00001020788.1"; oId "ENSCGRT00001026434.1"; nearest_ref "ENSCGRT00001026434.1"; class_code "="; tss_id "TSS38773"; p_id "P26185";
LT883713v1	Cufflinks	exon	4477363	4477505	.	+	.	gene_id "XLOC_029838"; transcript_id "TCONS_00052255"; exon_number "12"; gene_name "ENSCGRG00001020788.1"; oId "ENSCGRT00001026431.1"; nearest_ref "ENSCGRT00001026431.1"; class_code "="; tss_id "TSS38773"; p_id "P26184";
LT883713v1	Cufflinks	exon	4477924	4478027	.	+	.	gene_id "XLOC_029838"; transcript_id "TCONS_00052255"; exon_number "13"; gene_name "ENSCGRG00001020788.1"; oId "ENSCGRT00001026431.1"; nearest_ref "ENSCGRT00001026431.1"; class_code "="; tss_id "TSS38773"; p_id "P26184";
LT883713v1	Cufflinks	exon	4478105	4478292	.	+	.	gene_id "XLOC_029838"; transcript_id "TCONS_00052254"; exon_number "13"; gene_name "ENSCGRG00001020788.1"; oId "CUFF.23754.1"; nearest_ref "ENSCGRT00001026431.1"; class_code "j"; tss_id "TSS38772";
LT883713v1	Cufflinks	exon	4478105	4478292	.	+	.	gene_id "XLOC_029838"; transcript_id "TCONS_00052256"; exon_number "13"; gene_name "ENSCGRG00001020788.1"; oId "ENSCGRT00001026434.1"; nearest_ref "ENSCGRT00001026434.1"; class_code "="; tss_id "TSS38773"; p_id "P26185";
LT883713v1	Cufflinks	exon	4478119	4478292	.	+	.	gene_id "XLOC_029838"; transcript_id "TCONS_00052255"; exon_number "14"; gene_name "ENSCGRG00001020788.1"; oId "ENSCGRT00001026431.1"; nearest_ref "ENSCGRT00001026431.1"; class_code "="; tss_id "TSS38773"; p_id "P26184";
LT883713v1	Cufflinks	exon	4478374	4478461	.	+	.	gene_id "XLOC_029838"; transcript_id "TCONS_00052254"; exon_number "14"; gene_name "ENSCGRG00001020788.1"; oId "CUFF.23754.1"; nearest_ref "ENSCGRT00001026431.1"; class_code "j"; tss_id "TSS38772";
LT883713v1	Cufflinks	exon	4478374	4478461	.	+	.	gene_id "XLOC_029838"; transcript_id "TCONS_00052256"; exon_number "14"; gene_name "ENSCGRG00001020788.1"; oId "ENSCGRT00001026434.1"; nearest_ref "ENSCGRT00001026434.1"; class_code "="; tss_id "TSS38773"; p_id "P26185";
LT883713v1	Cufflinks	exon	4478374	4478461	.	+	.	gene_id "XLOC_029838"; transcript_id "TCONS_00052255"; exon_number "15"; gene_name "ENSCGRG00001020788.1"; oId "ENSCGRT00001026431.1"; nearest_ref "ENSCGRT00001026431.1"; class_code "="; tss_id "TSS38773"; p_id "P26184";
LT883713v1	Cufflinks	exon	4479570	4479677	.	+	.	gene_id "XLOC_029838"; transcript_id "TCONS_00052254"; exon_number "15"; gene_name "ENSCGRG00001020788.1"; oId "CUFF.23754.1"; nearest_ref "ENSCGRT00001026431.1"; class_code "j"; tss_id "TSS38772";
LT883713v1	Cufflinks	exon	4479570	4479677	.	+	.	gene_id "XLOC_029838"; transcript_id "TCONS_00052256"; exon_number "15"; gene_name "ENSCGRG00001020788.1"; oId "ENSCGRT00001026434.1"; nearest_ref "ENSCGRT00001026434.1"; class_code "="; tss_id "TSS38773"; p_id "P26185";
LT883713v1	Cufflinks	exon	4479570	4479677	.	+	.	gene_id "XLOC_029838"; transcript_id "TCONS_00052255"; exon_number "16"; gene_name "ENSCGRG00001020788.1"; oId "ENSCGRT00001026431.1"; nearest_ref "ENSCGRT00001026431.1"; class_code "="; tss_id "TSS38773"; p_id "P26184";
LT883713v1	Cufflinks	exon	4479768	4479888	.	+	.	gene_id "XLOC_029838"; transcript_id "TCONS_00052254"; exon_number "16"; gene_name "ENSCGRG00001020788.1"; oId "CUFF.23754.1"; nearest_ref "ENSCGRT00001026431.1"; class_code "j"; tss_id "TSS38772";
LT883713v1	Cufflinks	exon	4479768	4479888	.	+	.	gene_id "XLOC_029838"; transcript_id "TCONS_00052256"; exon_number "16"; gene_name "ENSCGRG00001020788.1"; oId "ENSCGRT00001026434.1"; nearest_ref "ENSCGRT00001026434.1"; class_code "="; tss_id "TSS38773"; p_id "P26185";
LT883713v1	Cufflinks	exon	4479768	4479888	.	+	.	gene_id "XLOC_029838"; transcript_id "TCONS_00052255"; exon_number "17"; gene_name "ENSCGRG00001020788.1"; oId "ENSCGRT00001026431.1"; nearest_ref "ENSCGRT00001026431.1"; class_code "="; tss_id "TSS38773"; p_id "P26184";
LT883713v1	Cufflinks	exon	4480278	4481195	.	+	.	gene_id "XLOC_029838"; transcript_id "TCONS_00052254"; exon_number "17"; gene_name "ENSCGRG00001020788.1"; oId "CUFF.23754.1"; nearest_ref "ENSCGRT00001026431.1"; class_code "j"; tss_id "TSS38772";
LT883713v1	Cufflinks	exon	4480278	4480394	.	+	.	gene_id "XLOC_029838"; transcript_id "TCONS_00052256"; exon_number "17"; gene_name "ENSCGRG00001020788.1"; oId "ENSCGRT00001026434.1"; nearest_ref "ENSCGRT00001026434.1"; class_code "="; tss_id "TSS38773"; p_id "P26185";
LT883713v1	Cufflinks	exon	4480278	4480394	.	+	.	gene_id "XLOC_029838"; transcript_id "TCONS_00052255"; exon_number "18"; gene_name "ENSCGRG00001020788.1"; oId "ENSCGRT00001026431.1"; nearest_ref "ENSCGRT00001026431.1"; class_code "="; tss_id "TSS38773"; p_id "P26184";
LT883713v1	Cufflinks	exon	4484504	4484543	.	+	.	gene_id "XLOC_029839"; transcript_id "TCONS_00052257"; exon_number "1"; gene_name "ENSCGRG00001019944.1"; oId "ENSCGRT00001025196.1"; nearest_ref "ENSCGRT00001025196.1"; class_code "="; tss_id "TSS38774"; p_id "P26186";
LT883713v1	Cufflinks	exon	4485982	4486148	.	+	.	gene_id "XLOC_029839"; transcript_id "TCONS_00052257"; exon_number "2"; gene_name "ENSCGRG00001019944.1"; oId "ENSCGRT00001025196.1"; nearest_ref "ENSCGRT00001025196.1"; class_code "="; tss_id "TSS38774"; p_id "P26186";
LT883713v1	Cufflinks	exon	4487553	4487793	.	+	.	gene_id "XLOC_029839"; transcript_id "TCONS_00052257"; exon_number "3"; gene_name "ENSCGRG00001019944.1"; oId "ENSCGRT00001025196.1"; nearest_ref "ENSCGRT00001025196.1"; class_code "="; tss_id "TSS38774"; p_id "P26186";
LT883713v1	Cufflinks	exon	4492442	4492583	.	+	.	gene_id "XLOC_029839"; transcript_id "TCONS_00052257"; exon_number "4"; gene_name "ENSCGRG00001019944.1"; oId "ENSCGRT00001025196.1"; nearest_ref "ENSCGRT00001025196.1"; class_code "="; tss_id "TSS38774"; p_id "P26186";
LT883713v1	Cufflinks	exon	4492937	4493003	.	+	.	gene_id "XLOC_029839"; transcript_id "TCONS_00052257"; exon_number "5"; gene_name "ENSCGRG00001019944.1"; oId "ENSCGRT00001025196.1"; nearest_ref "ENSCGRT00001025196.1"; class_code "="; tss_id "TSS38774"; p_id "P26186";
LT883713v1	Cufflinks	exon	4495001	4495009	.	+	.	gene_id "XLOC_029840"; transcript_id "TCONS_00052258"; exon_number "1"; gene_name "ENSCGRG00001020933.1"; oId "CUFF.23755.1"; nearest_ref "ENSCGRT00001026607.1"; class_code "j"; tss_id "TSS38775";
LT883713v1	Cufflinks	exon	4495867	4495882	.	+	.	gene_id "XLOC_029841"; transcript_id "TCONS_00052260"; exon_number "1"; gene_name "ENSCGRG00001000276.1"; oId "ENSCGRT00001000368.1"; nearest_ref "ENSCGRT00001000368.1"; class_code "="; tss_id "TSS38777"; p_id "P26189";
LT883713v1	Cufflinks	exon	4495867	4495882	.	+	.	gene_id "XLOC_029841"; transcript_id "TCONS_00052259"; exon_number "1"; gene_name "ENSCGRG00001000276.1"; oId "ENSCGRT00001000365.1"; nearest_ref "ENSCGRT00001000365.1"; class_code "="; tss_id "TSS38777"; p_id "P26188";
LT883713v1	Cufflinks	exon	4501384	4501462	.	+	.	gene_id "XLOC_029841"; transcript_id "TCONS_00052261"; exon_number "1"; gene_name "ENSCGRG00001000276.1"; oId "ENSCGRT00001000370.1"; nearest_ref "ENSCGRT00001000370.1"; class_code "="; tss_id "TSS38778"; p_id "P26190";
LT883713v1	Cufflinks	exon	4501403	4501462	.	+	.	gene_id "XLOC_029841"; transcript_id "TCONS_00052259"; exon_number "2"; gene_name "ENSCGRG00001000276.1"; oId "ENSCGRT00001000365.1"; nearest_ref "ENSCGRT00001000365.1"; class_code "="; tss_id "TSS38777"; p_id "P26188";
LT883713v1	Cufflinks	exon	4502890	4502991	.	+	.	gene_id "XLOC_029841"; transcript_id "TCONS_00052260"; exon_number "2"; gene_name "ENSCGRG00001000276.1"; oId "ENSCGRT00001000368.1"; nearest_ref "ENSCGRT00001000368.1"; class_code "="; tss_id "TSS38777"; p_id "P26189";
LT883713v1	Cufflinks	exon	4502890	4502991	.	+	.	gene_id "XLOC_029841"; transcript_id "TCONS_00052259"; exon_number "3"; gene_name "ENSCGRG00001000276.1"; oId "ENSCGRT00001000365.1"; nearest_ref "ENSCGRT00001000365.1"; class_code "="; tss_id "TSS38777"; p_id "P26188";
LT883713v1	Cufflinks	exon	4502890	4502991	.	+	.	gene_id "XLOC_029841"; transcript_id "TCONS_00052261"; exon_number "2"; gene_name "ENSCGRG00001000276.1"; oId "ENSCGRT00001000370.1"; nearest_ref "ENSCGRT00001000370.1"; class_code "="; tss_id "TSS38778"; p_id "P26190";
LT883713v1	Cufflinks	exon	4503080	4503121	.	+	.	gene_id "XLOC_029841"; transcript_id "TCONS_00052260"; exon_number "3"; gene_name "ENSCGRG00001000276.1"; oId "ENSCGRT00001000368.1"; nearest_ref "ENSCGRT00001000368.1"; class_code "="; tss_id "TSS38777"; p_id "P26189";
LT883713v1	Cufflinks	exon	4503080	4503121	.	+	.	gene_id "XLOC_029841"; transcript_id "TCONS_00052259"; exon_number "4"; gene_name "ENSCGRG00001000276.1"; oId "ENSCGRT00001000365.1"; nearest_ref "ENSCGRT00001000365.1"; class_code "="; tss_id "TSS38777"; p_id "P26188";
LT883713v1	Cufflinks	exon	4503080	4503121	.	+	.	gene_id "XLOC_029841"; transcript_id "TCONS_00052261"; exon_number "3"; gene_name "ENSCGRG00001000276.1"; oId "ENSCGRT00001000370.1"; nearest_ref "ENSCGRT00001000370.1"; class_code "="; tss_id "TSS38778"; p_id "P26190";
LT883713v1	Cufflinks	exon	4509940	4510069	.	+	.	gene_id "XLOC_029841"; transcript_id "TCONS_00052260"; exon_number "4"; gene_name "ENSCGRG00001000276.1"; oId "ENSCGRT00001000368.1"; nearest_ref "ENSCGRT00001000368.1"; class_code "="; tss_id "TSS38777"; p_id "P26189";
LT883713v1	Cufflinks	exon	4509940	4510069	.	+	.	gene_id "XLOC_029841"; transcript_id "TCONS_00052259"; exon_number "5"; gene_name "ENSCGRG00001000276.1"; oId "ENSCGRT00001000365.1"; nearest_ref "ENSCGRT00001000365.1"; class_code "="; tss_id "TSS38777"; p_id "P26188";
LT883713v1	Cufflinks	exon	4509940	4510069	.	+	.	gene_id "XLOC_029841"; transcript_id "TCONS_00052261"; exon_number "4"; gene_name "ENSCGRG00001000276.1"; oId "ENSCGRT00001000370.1"; nearest_ref "ENSCGRT00001000370.1"; class_code "="; tss_id "TSS38778"; p_id "P26190";
LT883713v1	Cufflinks	exon	4510149	4510271	.	+	.	gene_id "XLOC_029841"; transcript_id "TCONS_00052260"; exon_number "5"; gene_name "ENSCGRG00001000276.1"; oId "ENSCGRT00001000368.1"; nearest_ref "ENSCGRT00001000368.1"; class_code "="; tss_id "TSS38777"; p_id "P26189";
LT883713v1	Cufflinks	exon	4510149	4510271	.	+	.	gene_id "XLOC_029841"; transcript_id "TCONS_00052259"; exon_number "6"; gene_name "ENSCGRG00001000276.1"; oId "ENSCGRT00001000365.1"; nearest_ref "ENSCGRT00001000365.1"; class_code "="; tss_id "TSS38777"; p_id "P26188";
LT883713v1	Cufflinks	exon	4510149	4510271	.	+	.	gene_id "XLOC_029841"; transcript_id "TCONS_00052261"; exon_number "5"; gene_name "ENSCGRG00001000276.1"; oId "ENSCGRT00001000370.1"; nearest_ref "ENSCGRT00001000370.1"; class_code "="; tss_id "TSS38778"; p_id "P26190";
LT883713v1	Cufflinks	exon	4510360	4510400	.	+	.	gene_id "XLOC_029841"; transcript_id "TCONS_00052260"; exon_number "6"; gene_name "ENSCGRG00001000276.1"; oId "ENSCGRT00001000368.1"; nearest_ref "ENSCGRT00001000368.1"; class_code "="; tss_id "TSS38777"; p_id "P26189";
LT883713v1	Cufflinks	exon	4510360	4510400	.	+	.	gene_id "XLOC_029841"; transcript_id "TCONS_00052259"; exon_number "7"; gene_name "ENSCGRG00001000276.1"; oId "ENSCGRT00001000365.1"; nearest_ref "ENSCGRT00001000365.1"; class_code "="; tss_id "TSS38777"; p_id "P26188";
LT883713v1	Cufflinks	exon	4510360	4510400	.	+	.	gene_id "XLOC_029841"; transcript_id "TCONS_00052261"; exon_number "6"; gene_name "ENSCGRG00001000276.1"; oId "ENSCGRT00001000370.1"; nearest_ref "ENSCGRT00001000370.1"; class_code "="; tss_id "TSS38778"; p_id "P26190";
LT883713v1	Cufflinks	exon	4510617	4510782	.	+	.	gene_id "XLOC_029841"; transcript_id "TCONS_00052260"; exon_number "7"; gene_name "ENSCGRG00001000276.1"; oId "ENSCGRT00001000368.1"; nearest_ref "ENSCGRT00001000368.1"; class_code "="; tss_id "TSS38777"; p_id "P26189";
LT883713v1	Cufflinks	exon	4510617	4510782	.	+	.	gene_id "XLOC_029841"; transcript_id "TCONS_00052259"; exon_number "8"; gene_name "ENSCGRG00001000276.1"; oId "ENSCGRT00001000365.1"; nearest_ref "ENSCGRT00001000365.1"; class_code "="; tss_id "TSS38777"; p_id "P26188";
LT883713v1	Cufflinks	exon	4510617	4510782	.	+	.	gene_id "XLOC_029841"; transcript_id "TCONS_00052261"; exon_number "7"; gene_name "ENSCGRG00001000276.1"; oId "ENSCGRT00001000370.1"; nearest_ref "ENSCGRT00001000370.1"; class_code "="; tss_id "TSS38778"; p_id "P26190";
LT883713v1	Cufflinks	exon	4510873	4511063	.	+	.	gene_id "XLOC_029841"; transcript_id "TCONS_00052260"; exon_number "8"; gene_name "ENSCGRG00001000276.1"; oId "ENSCGRT00001000368.1"; nearest_ref "ENSCGRT00001000368.1"; class_code "="; tss_id "TSS38777"; p_id "P26189";
LT883713v1	Cufflinks	exon	4510873	4511063	.	+	.	gene_id "XLOC_029841"; transcript_id "TCONS_00052259"; exon_number "9"; gene_name "ENSCGRG00001000276.1"; oId "ENSCGRT00001000365.1"; nearest_ref "ENSCGRT00001000365.1"; class_code "="; tss_id "TSS38777"; p_id "P26188";
LT883713v1	Cufflinks	exon	4510873	4511063	.	+	.	gene_id "XLOC_029841"; transcript_id "TCONS_00052261"; exon_number "8"; gene_name "ENSCGRG00001000276.1"; oId "ENSCGRT00001000370.1"; nearest_ref "ENSCGRT00001000370.1"; class_code "="; tss_id "TSS38778"; p_id "P26190";
LT883713v1	Cufflinks	exon	4513529	4513624	.	+	.	gene_id "XLOC_029841"; transcript_id "TCONS_00052260"; exon_number "9"; gene_name "ENSCGRG00001000276.1"; oId "ENSCGRT00001000368.1"; nearest_ref "ENSCGRT00001000368.1"; class_code "="; tss_id "TSS38777"; p_id "P26189";
LT883713v1	Cufflinks	exon	4513529	4513624	.	+	.	gene_id "XLOC_029841"; transcript_id "TCONS_00052259"; exon_number "10"; gene_name "ENSCGRG00001000276.1"; oId "ENSCGRT00001000365.1"; nearest_ref "ENSCGRT00001000365.1"; class_code "="; tss_id "TSS38777"; p_id "P26188";
LT883713v1	Cufflinks	exon	4513529	4513624	.	+	.	gene_id "XLOC_029841"; transcript_id "TCONS_00052261"; exon_number "9"; gene_name "ENSCGRG00001000276.1"; oId "ENSCGRT00001000370.1"; nearest_ref "ENSCGRT00001000370.1"; class_code "="; tss_id "TSS38778"; p_id "P26190";
LT883713v1	Cufflinks	exon	4513784	4513926	.	+	.	gene_id "XLOC_029841"; transcript_id "TCONS_00052260"; exon_number "10"; gene_name "ENSCGRG00001000276.1"; oId "ENSCGRT00001000368.1"; nearest_ref "ENSCGRT00001000368.1"; class_code "="; tss_id "TSS38777"; p_id "P26189";
LT883713v1	Cufflinks	exon	4513784	4513926	.	+	.	gene_id "XLOC_029841"; transcript_id "TCONS_00052259"; exon_number "11"; gene_name "ENSCGRG00001000276.1"; oId "ENSCGRT00001000365.1"; nearest_ref "ENSCGRT00001000365.1"; class_code "="; tss_id "TSS38777"; p_id "P26188";
LT883713v1	Cufflinks	exon	4513784	4513926	.	+	.	gene_id "XLOC_029841"; transcript_id "TCONS_00052261"; exon_number "10"; gene_name "ENSCGRG00001000276.1"; oId "ENSCGRT00001000370.1"; nearest_ref "ENSCGRT00001000370.1"; class_code "="; tss_id "TSS38778"; p_id "P26190";
LT883713v1	Cufflinks	exon	4514036	4514200	.	+	.	gene_id "XLOC_029841"; transcript_id "TCONS_00052260"; exon_number "11"; gene_name "ENSCGRG00001000276.1"; oId "ENSCGRT00001000368.1"; nearest_ref "ENSCGRT00001000368.1"; class_code "="; tss_id "TSS38777"; p_id "P26189";
LT883713v1	Cufflinks	exon	4514036	4514200	.	+	.	gene_id "XLOC_029841"; transcript_id "TCONS_00052259"; exon_number "12"; gene_name "ENSCGRG00001000276.1"; oId "ENSCGRT00001000365.1"; nearest_ref "ENSCGRT00001000365.1"; class_code "="; tss_id "TSS38777"; p_id "P26188";
LT883713v1	Cufflinks	exon	4514036	4514200	.	+	.	gene_id "XLOC_029841"; transcript_id "TCONS_00052261"; exon_number "11"; gene_name "ENSCGRG00001000276.1"; oId "ENSCGRT00001000370.1"; nearest_ref "ENSCGRT00001000370.1"; class_code "="; tss_id "TSS38778"; p_id "P26190";
LT883713v1	Cufflinks	exon	4514367	4514405	.	+	.	gene_id "XLOC_029841"; transcript_id "TCONS_00052260"; exon_number "12"; gene_name "ENSCGRG00001000276.1"; oId "ENSCGRT00001000368.1"; nearest_ref "ENSCGRT00001000368.1"; class_code "="; tss_id "TSS38777"; p_id "P26189";
LT883713v1	Cufflinks	exon	4514367	4514405	.	+	.	gene_id "XLOC_029841"; transcript_id "TCONS_00052259"; exon_number "13"; gene_name "ENSCGRG00001000276.1"; oId "ENSCGRT00001000365.1"; nearest_ref "ENSCGRT00001000365.1"; class_code "="; tss_id "TSS38777"; p_id "P26188";
LT883713v1	Cufflinks	exon	4514367	4514405	.	+	.	gene_id "XLOC_029841"; transcript_id "TCONS_00052261"; exon_number "12"; gene_name "ENSCGRG00001000276.1"; oId "ENSCGRT00001000370.1"; nearest_ref "ENSCGRT00001000370.1"; class_code "="; tss_id "TSS38778"; p_id "P26190";
LT883713v1	Cufflinks	exon	4543193	4543232	.	+	.	gene_id "XLOC_029842"; transcript_id "TCONS_00052262"; exon_number "1"; gene_name "ENSCGRG00001010930.1"; oId "ENSCGRT00001012829.1"; nearest_ref "ENSCGRT00001012829.1"; class_code "="; tss_id "TSS38779"; p_id "P26191";
LT883713v1	Cufflinks	exon	4544628	4544660	.	+	.	gene_id "XLOC_029842"; transcript_id "TCONS_00052262"; exon_number "2"; gene_name "ENSCGRG00001010930.1"; oId "ENSCGRT00001012829.1"; nearest_ref "ENSCGRT00001012829.1"; class_code "="; tss_id "TSS38779"; p_id "P26191";
LT883713v1	Cufflinks	exon	4544748	4544771	.	+	.	gene_id "XLOC_029842"; transcript_id "TCONS_00052262"; exon_number "3"; gene_name "ENSCGRG00001010930.1"; oId "ENSCGRT00001012829.1"; nearest_ref "ENSCGRT00001012829.1"; class_code "="; tss_id "TSS38779"; p_id "P26191";
LT883713v1	Cufflinks	exon	4545519	4545593	.	+	.	gene_id "XLOC_029842"; transcript_id "TCONS_00052262"; exon_number "4"; gene_name "ENSCGRG00001010930.1"; oId "ENSCGRT00001012829.1"; nearest_ref "ENSCGRT00001012829.1"; class_code "="; tss_id "TSS38779"; p_id "P26191";
LT883713v1	Cufflinks	exon	4545685	4545721	.	+	.	gene_id "XLOC_029842"; transcript_id "TCONS_00052262"; exon_number "5"; gene_name "ENSCGRG00001010930.1"; oId "ENSCGRT00001012829.1"; nearest_ref "ENSCGRT00001012829.1"; class_code "="; tss_id "TSS38779"; p_id "P26191";
LT883713v1	Cufflinks	exon	4545981	4546018	.	+	.	gene_id "XLOC_029842"; transcript_id "TCONS_00052262"; exon_number "6"; gene_name "ENSCGRG00001010930.1"; oId "ENSCGRT00001012829.1"; nearest_ref "ENSCGRT00001012829.1"; class_code "="; tss_id "TSS38779"; p_id "P26191";
LT883713v1	Cufflinks	exon	4546154	4546173	.	+	.	gene_id "XLOC_029842"; transcript_id "TCONS_00052262"; exon_number "7"; gene_name "ENSCGRG00001010930.1"; oId "ENSCGRT00001012829.1"; nearest_ref "ENSCGRT00001012829.1"; class_code "="; tss_id "TSS38779"; p_id "P26191";
LT883713v1	Cufflinks	exon	4547712	4548026	.	-	.	gene_id "XLOC_029910"; transcript_id "TCONS_00052381"; exon_number "1"; gene_name "ENSCGRG00001012988.1"; oId "ENSCGRT00001015544.1"; nearest_ref "ENSCGRT00001015544.1"; class_code "="; tss_id "TSS38870"; p_id "P26251";
LT883713v1	Cufflinks	exon	4549098	4549603	.	-	.	gene_id "XLOC_029910"; transcript_id "TCONS_00052381"; exon_number "2"; gene_name "ENSCGRG00001012988.1"; oId "ENSCGRT00001015544.1"; nearest_ref "ENSCGRT00001015544.1"; class_code "="; tss_id "TSS38870"; p_id "P26251";
LT883713v1	Cufflinks	exon	4549686	4549850	.	-	.	gene_id "XLOC_029910"; transcript_id "TCONS_00052381"; exon_number "3"; gene_name "ENSCGRG00001012988.1"; oId "ENSCGRT00001015544.1"; nearest_ref "ENSCGRT00001015544.1"; class_code "="; tss_id "TSS38870"; p_id "P26251";
LT883713v1	Cufflinks	exon	4553413	4553582	.	-	.	gene_id "XLOC_029910"; transcript_id "TCONS_00052381"; exon_number "4"; gene_name "ENSCGRG00001012988.1"; oId "ENSCGRT00001015544.1"; nearest_ref "ENSCGRT00001015544.1"; class_code "="; tss_id "TSS38870"; p_id "P26251";
LT883713v1	Cufflinks	exon	4553817	4553888	.	-	.	gene_id "XLOC_029910"; transcript_id "TCONS_00052381"; exon_number "5"; gene_name "ENSCGRG00001012988.1"; oId "ENSCGRT00001015544.1"; nearest_ref "ENSCGRT00001015544.1"; class_code "="; tss_id "TSS38870"; p_id "P26251";
LT883713v1	Cufflinks	exon	4553999	4554070	.	-	.	gene_id "XLOC_029910"; transcript_id "TCONS_00052381"; exon_number "6"; gene_name "ENSCGRG00001012988.1"; oId "ENSCGRT00001015544.1"; nearest_ref "ENSCGRT00001015544.1"; class_code "="; tss_id "TSS38870"; p_id "P26251";
LT883713v1	Cufflinks	exon	4555429	4555500	.	-	.	gene_id "XLOC_029910"; transcript_id "TCONS_00052381"; exon_number "7"; gene_name "ENSCGRG00001012988.1"; oId "ENSCGRT00001015544.1"; nearest_ref "ENSCGRT00001015544.1"; class_code "="; tss_id "TSS38870"; p_id "P26251";
LT883713v1	Cufflinks	exon	4555896	4556065	.	-	.	gene_id "XLOC_029910"; transcript_id "TCONS_00052381"; exon_number "8"; gene_name "ENSCGRG00001012988.1"; oId "ENSCGRT00001015544.1"; nearest_ref "ENSCGRT00001015544.1"; class_code "="; tss_id "TSS38870"; p_id "P26251";
LT883713v1	Cufflinks	exon	4560083	4560310	.	+	.	gene_id "XLOC_029843"; transcript_id "TCONS_00052263"; exon_number "1"; gene_name "ENSCGRG00001016278.1"; oId "ENSCGRT00001020008.1"; nearest_ref "ENSCGRT00001020008.1"; class_code "="; tss_id "TSS38780"; p_id "P26192";
LT883713v1	Cufflinks	exon	4561518	4561582	.	+	.	gene_id "XLOC_029843"; transcript_id "TCONS_00052263"; exon_number "2"; gene_name "ENSCGRG00001016278.1"; oId "ENSCGRT00001020008.1"; nearest_ref "ENSCGRT00001020008.1"; class_code "="; tss_id "TSS38780"; p_id "P26192";
LT883713v1	Cufflinks	exon	4561981	4562013	.	+	.	gene_id "XLOC_029843"; transcript_id "TCONS_00052263"; exon_number "3"; gene_name "ENSCGRG00001016278.1"; oId "ENSCGRT00001020008.1"; nearest_ref "ENSCGRT00001020008.1"; class_code "="; tss_id "TSS38780"; p_id "P26192";
LT883713v1	Cufflinks	exon	4562420	4562559	.	+	.	gene_id "XLOC_029843"; transcript_id "TCONS_00052263"; exon_number "4"; gene_name "ENSCGRG00001016278.1"; oId "ENSCGRT00001020008.1"; nearest_ref "ENSCGRT00001020008.1"; class_code "="; tss_id "TSS38780"; p_id "P26192";
LT883713v1	Cufflinks	exon	4564568	4564598	.	+	.	gene_id "XLOC_029844"; transcript_id "TCONS_00052264"; exon_number "1"; gene_name "ENSCGRG00001019616.1"; oId "ENSCGRT00001024707.1"; nearest_ref "ENSCGRT00001024707.1"; class_code "="; tss_id "TSS38781"; p_id "P26193";
LT883713v1	Cufflinks	exon	4568816	4568845	.	+	.	gene_id "XLOC_029844"; transcript_id "TCONS_00052264"; exon_number "2"; gene_name "ENSCGRG00001019616.1"; oId "ENSCGRT00001024707.1"; nearest_ref "ENSCGRT00001024707.1"; class_code "="; tss_id "TSS38781"; p_id "P26193";
LT883713v1	Cufflinks	exon	4570939	4571013	.	+	.	gene_id "XLOC_029844"; transcript_id "TCONS_00052264"; exon_number "3"; gene_name "ENSCGRG00001019616.1"; oId "ENSCGRT00001024707.1"; nearest_ref "ENSCGRT00001024707.1"; class_code "="; tss_id "TSS38781"; p_id "P26193";
LT883713v1	Cufflinks	exon	4571157	4571199	.	+	.	gene_id "XLOC_029844"; transcript_id "TCONS_00052264"; exon_number "4"; gene_name "ENSCGRG00001019616.1"; oId "ENSCGRT00001024707.1"; nearest_ref "ENSCGRT00001024707.1"; class_code "="; tss_id "TSS38781"; p_id "P26193";
LT883713v1	Cufflinks	exon	4571301	4571341	.	+	.	gene_id "XLOC_029844"; transcript_id "TCONS_00052264"; exon_number "5"; gene_name "ENSCGRG00001019616.1"; oId "ENSCGRT00001024707.1"; nearest_ref "ENSCGRT00001024707.1"; class_code "="; tss_id "TSS38781"; p_id "P26193";
LT883713v1	Cufflinks	exon	4573067	4573089	.	+	.	gene_id "XLOC_029844"; transcript_id "TCONS_00052264"; exon_number "6"; gene_name "ENSCGRG00001019616.1"; oId "ENSCGRT00001024707.1"; nearest_ref "ENSCGRT00001024707.1"; class_code "="; tss_id "TSS38781"; p_id "P26193";
LT883713v1	Cufflinks	exon	4573591	4573906	.	+	.	gene_id "XLOC_029840"; transcript_id "TCONS_00052266"; exon_number "1"; gene_name "ENSCGRG00001020933.1"; oId "ENSCGRT00001026607.1"; nearest_ref "ENSCGRT00001026607.1"; class_code "="; tss_id "TSS38776"; p_id "P26187";
LT883713v1	Cufflinks	exon	4573591	4573906	.	+	.	gene_id "XLOC_029840"; transcript_id "TCONS_00052265"; exon_number "1"; gene_name "ENSCGRG00001020933.1"; oId "CUFF.23755.2"; nearest_ref "ENSCGRT00001026607.1"; class_code "j"; tss_id "TSS38776";
LT883713v1	Cufflinks	exon	4574443	4574609	.	+	.	gene_id "XLOC_029840"; transcript_id "TCONS_00052266"; exon_number "2"; gene_name "ENSCGRG00001020933.1"; oId "ENSCGRT00001026607.1"; nearest_ref "ENSCGRT00001026607.1"; class_code "="; tss_id "TSS38776"; p_id "P26187";
LT883713v1	Cufflinks	exon	4574443	4574609	.	+	.	gene_id "XLOC_029840"; transcript_id "TCONS_00052265"; exon_number "2"; gene_name "ENSCGRG00001020933.1"; oId "CUFF.23755.2"; nearest_ref "ENSCGRT00001026607.1"; class_code "j"; tss_id "TSS38776";
LT883713v1	Cufflinks	exon	4575811	4575879	.	+	.	gene_id "XLOC_029840"; transcript_id "TCONS_00052266"; exon_number "3"; gene_name "ENSCGRG00001020933.1"; oId "ENSCGRT00001026607.1"; nearest_ref "ENSCGRT00001026607.1"; class_code "="; tss_id "TSS38776"; p_id "P26187";
LT883713v1	Cufflinks	exon	4575811	4575879	.	+	.	gene_id "XLOC_029840"; transcript_id "TCONS_00052265"; exon_number "3"; gene_name "ENSCGRG00001020933.1"; oId "CUFF.23755.2"; nearest_ref "ENSCGRT00001026607.1"; class_code "j"; tss_id "TSS38776";
LT883713v1	Cufflinks	exon	4576698	4576778	.	+	.	gene_id "XLOC_029840"; transcript_id "TCONS_00052266"; exon_number "4"; gene_name "ENSCGRG00001020933.1"; oId "ENSCGRT00001026607.1"; nearest_ref "ENSCGRT00001026607.1"; class_code "="; tss_id "TSS38776"; p_id "P26187";
LT883713v1	Cufflinks	exon	4576698	4576778	.	+	.	gene_id "XLOC_029840"; transcript_id "TCONS_00052265"; exon_number "4"; gene_name "ENSCGRG00001020933.1"; oId "CUFF.23755.2"; nearest_ref "ENSCGRT00001026607.1"; class_code "j"; tss_id "TSS38776";
LT883713v1	Cufflinks	exon	4578056	4578163	.	+	.	gene_id "XLOC_029840"; transcript_id "TCONS_00052266"; exon_number "5"; gene_name "ENSCGRG00001020933.1"; oId "ENSCGRT00001026607.1"; nearest_ref "ENSCGRT00001026607.1"; class_code "="; tss_id "TSS38776"; p_id "P26187";
LT883713v1	Cufflinks	exon	4578056	4578163	.	+	.	gene_id "XLOC_029840"; transcript_id "TCONS_00052265"; exon_number "5"; gene_name "ENSCGRG00001020933.1"; oId "CUFF.23755.2"; nearest_ref "ENSCGRT00001026607.1"; class_code "j"; tss_id "TSS38776";
LT883713v1	Cufflinks	exon	4580031	4580111	.	+	.	gene_id "XLOC_029840"; transcript_id "TCONS_00052266"; exon_number "6"; gene_name "ENSCGRG00001020933.1"; oId "ENSCGRT00001026607.1"; nearest_ref "ENSCGRT00001026607.1"; class_code "="; tss_id "TSS38776"; p_id "P26187";
LT883713v1	Cufflinks	exon	4580031	4580111	.	+	.	gene_id "XLOC_029840"; transcript_id "TCONS_00052265"; exon_number "6"; gene_name "ENSCGRG00001020933.1"; oId "CUFF.23755.2"; nearest_ref "ENSCGRT00001026607.1"; class_code "j"; tss_id "TSS38776";
LT883713v1	Cufflinks	exon	4581176	4581205	.	+	.	gene_id "XLOC_029840"; transcript_id "TCONS_00052266"; exon_number "7"; gene_name "ENSCGRG00001020933.1"; oId "ENSCGRT00001026607.1"; nearest_ref "ENSCGRT00001026607.1"; class_code "="; tss_id "TSS38776"; p_id "P26187";
LT883713v1	Cufflinks	exon	4581310	4581384	.	+	.	gene_id "XLOC_029840"; transcript_id "TCONS_00052266"; exon_number "8"; gene_name "ENSCGRG00001020933.1"; oId "ENSCGRT00001026607.1"; nearest_ref "ENSCGRT00001026607.1"; class_code "="; tss_id "TSS38776"; p_id "P26187";
LT883713v1	Cufflinks	exon	4581310	4581384	.	+	.	gene_id "XLOC_029840"; transcript_id "TCONS_00052265"; exon_number "7"; gene_name "ENSCGRG00001020933.1"; oId "CUFF.23755.2"; nearest_ref "ENSCGRT00001026607.1"; class_code "j"; tss_id "TSS38776";
LT883713v1	Cufflinks	exon	4584471	4584511	.	-	.	gene_id "XLOC_029909"; transcript_id "TCONS_00052382"; exon_number "1"; gene_name "ENSCGRG00001020933.1"; oId "CUFF.23756.2"; nearest_ref "ENSCGRT00001026607.1"; class_code "x"; tss_id "TSS38869";
LT883713v1	Cufflinks	exon	4584480	4584525	.	+	.	gene_id "XLOC_029840"; transcript_id "TCONS_00052258"; exon_number "2"; gene_name "ENSCGRG00001020933.1"; oId "CUFF.23755.1"; nearest_ref "ENSCGRT00001026607.1"; class_code "j"; tss_id "TSS38775";
LT883713v1	Cufflinks	exon	4584480	4584525	.	+	.	gene_id "XLOC_029840"; transcript_id "TCONS_00052266"; exon_number "9"; gene_name "ENSCGRG00001020933.1"; oId "ENSCGRT00001026607.1"; nearest_ref "ENSCGRT00001026607.1"; class_code "="; tss_id "TSS38776"; p_id "P26187";
LT883713v1	Cufflinks	exon	4584480	4584786	.	+	.	gene_id "XLOC_029840"; transcript_id "TCONS_00052265"; exon_number "8"; gene_name "ENSCGRG00001020933.1"; oId "CUFF.23755.2"; nearest_ref "ENSCGRT00001026607.1"; class_code "j"; tss_id "TSS38776";
LT883713v1	Cufflinks	exon	4584616	4584786	.	+	.	gene_id "XLOC_029840"; transcript_id "TCONS_00052258"; exon_number "3"; gene_name "ENSCGRG00001020933.1"; oId "CUFF.23755.1"; nearest_ref "ENSCGRT00001026607.1"; class_code "j"; tss_id "TSS38775";
LT883713v1	Cufflinks	exon	4584616	4584786	.	+	.	gene_id "XLOC_029840"; transcript_id "TCONS_00052266"; exon_number "10"; gene_name "ENSCGRG00001020933.1"; oId "ENSCGRT00001026607.1"; nearest_ref "ENSCGRT00001026607.1"; class_code "="; tss_id "TSS38776"; p_id "P26187";
LT883713v1	Cufflinks	exon	4584635	4584790	.	-	.	gene_id "XLOC_029909"; transcript_id "TCONS_00052380"; exon_number "2"; gene_name "ENSCGRG00001012988.1"; oId "CUFF.23756.1"; nearest_ref "ENSCGRT00001015544.1"; class_code "o"; tss_id "TSS38869";
LT883713v1	Cufflinks	exon	4584712	4584785	.	-	.	gene_id "XLOC_029909"; transcript_id "TCONS_00052382"; exon_number "2"; gene_name "ENSCGRG00001020933.1"; oId "CUFF.23756.2"; nearest_ref "ENSCGRT00001026607.1"; class_code "x"; tss_id "TSS38869";
LT883713v1	Cufflinks	exon	4596490	4596604	.	-	.	gene_id "XLOC_029911"; transcript_id "TCONS_00052383"; exon_number "1"; gene_name "ENSCGRG00001002339.1"; oId "ENSCGRT00001002849.1"; nearest_ref "ENSCGRT00001002849.1"; class_code "="; tss_id "TSS38871";
LT883713v1	Cufflinks	exon	4630754	4630939	.	-	.	gene_id "XLOC_029912"; transcript_id "TCONS_00052384"; exon_number "1"; gene_name "ENSCGRG00001022281.1"; oId "ENSCGRT00001028566.1"; nearest_ref "ENSCGRT00001028566.1"; class_code "="; tss_id "TSS38872"; p_id "P26252";
LT883713v1	Cufflinks	exon	4630964	4631135	.	-	.	gene_id "XLOC_029912"; transcript_id "TCONS_00052384"; exon_number "2"; gene_name "ENSCGRG00001022281.1"; oId "ENSCGRT00001028566.1"; nearest_ref "ENSCGRT00001028566.1"; class_code "="; tss_id "TSS38872"; p_id "P26252";
LT883713v1	Cufflinks	exon	4634959	4635680	.	-	.	gene_id "XLOC_029912"; transcript_id "TCONS_00052384"; exon_number "3"; gene_name "ENSCGRG00001022281.1"; oId "ENSCGRT00001028566.1"; nearest_ref "ENSCGRT00001028566.1"; class_code "="; tss_id "TSS38872"; p_id "P26252";
LT883713v1	Cufflinks	exon	4635699	4635719	.	-	.	gene_id "XLOC_029912"; transcript_id "TCONS_00052384"; exon_number "4"; gene_name "ENSCGRG00001022281.1"; oId "ENSCGRT00001028566.1"; nearest_ref "ENSCGRT00001028566.1"; class_code "="; tss_id "TSS38872"; p_id "P26252";
LT883713v1	Cufflinks	exon	4645653	4645749	.	+	.	gene_id "XLOC_029845"; transcript_id "TCONS_00052269"; exon_number "1"; gene_name "ENSCGRG00001008877.1"; oId "ENSCGRT00001010342.1"; nearest_ref "ENSCGRT00001010342.1"; class_code "="; tss_id "TSS38782"; p_id "P26196";
LT883713v1	Cufflinks	exon	4645653	4645749	.	+	.	gene_id "XLOC_029845"; transcript_id "TCONS_00052268"; exon_number "1"; gene_name "ENSCGRG00001008877.1"; oId "ENSCGRT00001010340.1"; nearest_ref "ENSCGRT00001010340.1"; class_code "="; tss_id "TSS38782"; p_id "P26195";
LT883713v1	Cufflinks	exon	4645653	4645749	.	+	.	gene_id "XLOC_029845"; transcript_id "TCONS_00052267"; exon_number "1"; gene_name "ENSCGRG00001008877.1"; oId "ENSCGRT00001010337.1"; nearest_ref "ENSCGRT00001010337.1"; class_code "="; tss_id "TSS38782"; p_id "P26194";
LT883713v1	Cufflinks	exon	4645653	4645749	.	+	.	gene_id "XLOC_029845"; transcript_id "TCONS_00052272"; exon_number "1"; gene_name "ENSCGRG00001008877.1"; oId "CUFF.23752.6"; nearest_ref "ENSCGRT00001010337.1"; class_code "="; tss_id "TSS38782"; p_id "P26194";
LT883713v1	Cufflinks	exon	4645653	4645749	.	+	.	gene_id "XLOC_029845"; transcript_id "TCONS_00052271"; exon_number "1"; gene_name "ENSCGRG00001008877.1"; oId "CUFF.23752.5"; nearest_ref "ENSCGRT00001010340.1"; class_code "="; tss_id "TSS38782"; p_id "P26195";
LT883713v1	Cufflinks	exon	4645653	4645749	.	+	.	gene_id "XLOC_029845"; transcript_id "TCONS_00052270"; exon_number "1"; gene_name "ENSCGRG00001008877.1"; oId "CUFF.23752.4"; nearest_ref "ENSCGRT00001010342.1"; class_code "="; tss_id "TSS38782"; p_id "P26196";
LT883713v1	Cufflinks	exon	4646632	4646976	.	+	.	gene_id "XLOC_029845"; transcript_id "TCONS_00052269"; exon_number "2"; gene_name "ENSCGRG00001008877.1"; oId "ENSCGRT00001010342.1"; nearest_ref "ENSCGRT00001010342.1"; class_code "="; tss_id "TSS38782"; p_id "P26196";
LT883713v1	Cufflinks	exon	4646632	4646976	.	+	.	gene_id "XLOC_029845"; transcript_id "TCONS_00052268"; exon_number "2"; gene_name "ENSCGRG00001008877.1"; oId "ENSCGRT00001010340.1"; nearest_ref "ENSCGRT00001010340.1"; class_code "="; tss_id "TSS38782"; p_id "P26195";
LT883713v1	Cufflinks	exon	4646632	4646976	.	+	.	gene_id "XLOC_029845"; transcript_id "TCONS_00052267"; exon_number "2"; gene_name "ENSCGRG00001008877.1"; oId "ENSCGRT00001010337.1"; nearest_ref "ENSCGRT00001010337.1"; class_code "="; tss_id "TSS38782"; p_id "P26194";
LT883713v1	Cufflinks	exon	4646632	4646976	.	+	.	gene_id "XLOC_029845"; transcript_id "TCONS_00052272"; exon_number "2"; gene_name "ENSCGRG00001008877.1"; oId "CUFF.23752.6"; nearest_ref "ENSCGRT00001010337.1"; class_code "="; tss_id "TSS38782"; p_id "P26194";
LT883713v1	Cufflinks	exon	4646632	4646976	.	+	.	gene_id "XLOC_029845"; transcript_id "TCONS_00052271"; exon_number "2"; gene_name "ENSCGRG00001008877.1"; oId "CUFF.23752.5"; nearest_ref "ENSCGRT00001010340.1"; class_code "="; tss_id "TSS38782"; p_id "P26195";
LT883713v1	Cufflinks	exon	4646632	4646976	.	+	.	gene_id "XLOC_029845"; transcript_id "TCONS_00052270"; exon_number "2"; gene_name "ENSCGRG00001008877.1"; oId "CUFF.23752.4"; nearest_ref "ENSCGRT00001010342.1"; class_code "="; tss_id "TSS38782"; p_id "P26196";
LT883713v1	Cufflinks	exon	4654069	4654188	.	+	.	gene_id "XLOC_029845"; transcript_id "TCONS_00052269"; exon_number "3"; gene_name "ENSCGRG00001008877.1"; oId "ENSCGRT00001010342.1"; nearest_ref "ENSCGRT00001010342.1"; class_code "="; tss_id "TSS38782"; p_id "P26196";
LT883713v1	Cufflinks	exon	4654069	4654188	.	+	.	gene_id "XLOC_029845"; transcript_id "TCONS_00052268"; exon_number "3"; gene_name "ENSCGRG00001008877.1"; oId "ENSCGRT00001010340.1"; nearest_ref "ENSCGRT00001010340.1"; class_code "="; tss_id "TSS38782"; p_id "P26195";
LT883713v1	Cufflinks	exon	4654069	4654188	.	+	.	gene_id "XLOC_029845"; transcript_id "TCONS_00052267"; exon_number "3"; gene_name "ENSCGRG00001008877.1"; oId "ENSCGRT00001010337.1"; nearest_ref "ENSCGRT00001010337.1"; class_code "="; tss_id "TSS38782"; p_id "P26194";
LT883713v1	Cufflinks	exon	4654069	4654188	.	+	.	gene_id "XLOC_029845"; transcript_id "TCONS_00052272"; exon_number "3"; gene_name "ENSCGRG00001008877.1"; oId "CUFF.23752.6"; nearest_ref "ENSCGRT00001010337.1"; class_code "="; tss_id "TSS38782"; p_id "P26194";
LT883713v1	Cufflinks	exon	4654069	4654188	.	+	.	gene_id "XLOC_029845"; transcript_id "TCONS_00052271"; exon_number "3"; gene_name "ENSCGRG00001008877.1"; oId "CUFF.23752.5"; nearest_ref "ENSCGRT00001010340.1"; class_code "="; tss_id "TSS38782"; p_id "P26195";
LT883713v1	Cufflinks	exon	4654069	4654188	.	+	.	gene_id "XLOC_029845"; transcript_id "TCONS_00052270"; exon_number "3"; gene_name "ENSCGRG00001008877.1"; oId "CUFF.23752.4"; nearest_ref "ENSCGRT00001010342.1"; class_code "="; tss_id "TSS38782"; p_id "P26196";
LT883713v1	Cufflinks	exon	4657608	4657664	.	+	.	gene_id "XLOC_029845"; transcript_id "TCONS_00052267"; exon_number "4"; gene_name "ENSCGRG00001008877.1"; oId "ENSCGRT00001010337.1"; nearest_ref "ENSCGRT00001010337.1"; class_code "="; tss_id "TSS38782"; p_id "P26194";
LT883713v1	Cufflinks	exon	4657608	4657664	.	+	.	gene_id "XLOC_029845"; transcript_id "TCONS_00052272"; exon_number "4"; gene_name "ENSCGRG00001008877.1"; oId "CUFF.23752.6"; nearest_ref "ENSCGRT00001010337.1"; class_code "="; tss_id "TSS38782"; p_id "P26194";
LT883713v1	Cufflinks	exon	4658249	4658395	.	+	.	gene_id "XLOC_029845"; transcript_id "TCONS_00052268"; exon_number "4"; gene_name "ENSCGRG00001008877.1"; oId "ENSCGRT00001010340.1"; nearest_ref "ENSCGRT00001010340.1"; class_code "="; tss_id "TSS38782"; p_id "P26195";
LT883713v1	Cufflinks	exon	4658249	4658395	.	+	.	gene_id "XLOC_029845"; transcript_id "TCONS_00052267"; exon_number "5"; gene_name "ENSCGRG00001008877.1"; oId "ENSCGRT00001010337.1"; nearest_ref "ENSCGRT00001010337.1"; class_code "="; tss_id "TSS38782"; p_id "P26194";
LT883713v1	Cufflinks	exon	4658249	4658395	.	+	.	gene_id "XLOC_029845"; transcript_id "TCONS_00052272"; exon_number "5"; gene_name "ENSCGRG00001008877.1"; oId "CUFF.23752.6"; nearest_ref "ENSCGRT00001010337.1"; class_code "="; tss_id "TSS38782"; p_id "P26194";
LT883713v1	Cufflinks	exon	4658249	4658395	.	+	.	gene_id "XLOC_029845"; transcript_id "TCONS_00052271"; exon_number "4"; gene_name "ENSCGRG00001008877.1"; oId "CUFF.23752.5"; nearest_ref "ENSCGRT00001010340.1"; class_code "="; tss_id "TSS38782"; p_id "P26195";
LT883713v1	Cufflinks	exon	4661268	4661432	.	+	.	gene_id "XLOC_029845"; transcript_id "TCONS_00052269"; exon_number "4"; gene_name "ENSCGRG00001008877.1"; oId "ENSCGRT00001010342.1"; nearest_ref "ENSCGRT00001010342.1"; class_code "="; tss_id "TSS38782"; p_id "P26196";
LT883713v1	Cufflinks	exon	4661268	4661432	.	+	.	gene_id "XLOC_029845"; transcript_id "TCONS_00052268"; exon_number "5"; gene_name "ENSCGRG00001008877.1"; oId "ENSCGRT00001010340.1"; nearest_ref "ENSCGRT00001010340.1"; class_code "="; tss_id "TSS38782"; p_id "P26195";
LT883713v1	Cufflinks	exon	4661268	4661432	.	+	.	gene_id "XLOC_029845"; transcript_id "TCONS_00052267"; exon_number "6"; gene_name "ENSCGRG00001008877.1"; oId "ENSCGRT00001010337.1"; nearest_ref "ENSCGRT00001010337.1"; class_code "="; tss_id "TSS38782"; p_id "P26194";
LT883713v1	Cufflinks	exon	4661268	4661432	.	+	.	gene_id "XLOC_029845"; transcript_id "TCONS_00052272"; exon_number "6"; gene_name "ENSCGRG00001008877.1"; oId "CUFF.23752.6"; nearest_ref "ENSCGRT00001010337.1"; class_code "="; tss_id "TSS38782"; p_id "P26194";
LT883713v1	Cufflinks	exon	4661268	4661432	.	+	.	gene_id "XLOC_029845"; transcript_id "TCONS_00052271"; exon_number "5"; gene_name "ENSCGRG00001008877.1"; oId "CUFF.23752.5"; nearest_ref "ENSCGRT00001010340.1"; class_code "="; tss_id "TSS38782"; p_id "P26195";
LT883713v1	Cufflinks	exon	4661268	4661432	.	+	.	gene_id "XLOC_029845"; transcript_id "TCONS_00052270"; exon_number "4"; gene_name "ENSCGRG00001008877.1"; oId "CUFF.23752.4"; nearest_ref "ENSCGRT00001010342.1"; class_code "="; tss_id "TSS38782"; p_id "P26196";
LT883713v1	Cufflinks	exon	4661547	4661606	.	+	.	gene_id "XLOC_029845"; transcript_id "TCONS_00052269"; exon_number "5"; gene_name "ENSCGRG00001008877.1"; oId "ENSCGRT00001010342.1"; nearest_ref "ENSCGRT00001010342.1"; class_code "="; tss_id "TSS38782"; p_id "P26196";
LT883713v1	Cufflinks	exon	4661547	4661606	.	+	.	gene_id "XLOC_029845"; transcript_id "TCONS_00052268"; exon_number "6"; gene_name "ENSCGRG00001008877.1"; oId "ENSCGRT00001010340.1"; nearest_ref "ENSCGRT00001010340.1"; class_code "="; tss_id "TSS38782"; p_id "P26195";
LT883713v1	Cufflinks	exon	4661547	4661606	.	+	.	gene_id "XLOC_029845"; transcript_id "TCONS_00052267"; exon_number "7"; gene_name "ENSCGRG00001008877.1"; oId "ENSCGRT00001010337.1"; nearest_ref "ENSCGRT00001010337.1"; class_code "="; tss_id "TSS38782"; p_id "P26194";
LT883713v1	Cufflinks	exon	4661547	4661606	.	+	.	gene_id "XLOC_029845"; transcript_id "TCONS_00052272"; exon_number "7"; gene_name "ENSCGRG00001008877.1"; oId "CUFF.23752.6"; nearest_ref "ENSCGRT00001010337.1"; class_code "="; tss_id "TSS38782"; p_id "P26194";
LT883713v1	Cufflinks	exon	4661547	4661606	.	+	.	gene_id "XLOC_029845"; transcript_id "TCONS_00052271"; exon_number "6"; gene_name "ENSCGRG00001008877.1"; oId "CUFF.23752.5"; nearest_ref "ENSCGRT00001010340.1"; class_code "="; tss_id "TSS38782"; p_id "P26195";
LT883713v1	Cufflinks	exon	4661547	4661606	.	+	.	gene_id "XLOC_029845"; transcript_id "TCONS_00052270"; exon_number "5"; gene_name "ENSCGRG00001008877.1"; oId "CUFF.23752.4"; nearest_ref "ENSCGRT00001010342.1"; class_code "="; tss_id "TSS38782"; p_id "P26196";
LT883713v1	Cufflinks	exon	4661702	4661833	.	+	.	gene_id "XLOC_029845"; transcript_id "TCONS_00052269"; exon_number "6"; gene_name "ENSCGRG00001008877.1"; oId "ENSCGRT00001010342.1"; nearest_ref "ENSCGRT00001010342.1"; class_code "="; tss_id "TSS38782"; p_id "P26196";
LT883713v1	Cufflinks	exon	4661702	4661833	.	+	.	gene_id "XLOC_029845"; transcript_id "TCONS_00052268"; exon_number "7"; gene_name "ENSCGRG00001008877.1"; oId "ENSCGRT00001010340.1"; nearest_ref "ENSCGRT00001010340.1"; class_code "="; tss_id "TSS38782"; p_id "P26195";
LT883713v1	Cufflinks	exon	4661702	4661833	.	+	.	gene_id "XLOC_029845"; transcript_id "TCONS_00052267"; exon_number "8"; gene_name "ENSCGRG00001008877.1"; oId "ENSCGRT00001010337.1"; nearest_ref "ENSCGRT00001010337.1"; class_code "="; tss_id "TSS38782"; p_id "P26194";
LT883713v1	Cufflinks	exon	4661702	4661833	.	+	.	gene_id "XLOC_029845"; transcript_id "TCONS_00052272"; exon_number "8"; gene_name "ENSCGRG00001008877.1"; oId "CUFF.23752.6"; nearest_ref "ENSCGRT00001010337.1"; class_code "="; tss_id "TSS38782"; p_id "P26194";
LT883713v1	Cufflinks	exon	4661702	4661833	.	+	.	gene_id "XLOC_029845"; transcript_id "TCONS_00052271"; exon_number "7"; gene_name "ENSCGRG00001008877.1"; oId "CUFF.23752.5"; nearest_ref "ENSCGRT00001010340.1"; class_code "="; tss_id "TSS38782"; p_id "P26195";
LT883713v1	Cufflinks	exon	4661702	4661833	.	+	.	gene_id "XLOC_029845"; transcript_id "TCONS_00052270"; exon_number "6"; gene_name "ENSCGRG00001008877.1"; oId "CUFF.23752.4"; nearest_ref "ENSCGRT00001010342.1"; class_code "="; tss_id "TSS38782"; p_id "P26196";
LT883713v1	Cufflinks	exon	4661984	4662131	.	+	.	gene_id "XLOC_029845"; transcript_id "TCONS_00052269"; exon_number "7"; gene_name "ENSCGRG00001008877.1"; oId "ENSCGRT00001010342.1"; nearest_ref "ENSCGRT00001010342.1"; class_code "="; tss_id "TSS38782"; p_id "P26196";
LT883713v1	Cufflinks	exon	4661984	4662131	.	+	.	gene_id "XLOC_029845"; transcript_id "TCONS_00052268"; exon_number "8"; gene_name "ENSCGRG00001008877.1"; oId "ENSCGRT00001010340.1"; nearest_ref "ENSCGRT00001010340.1"; class_code "="; tss_id "TSS38782"; p_id "P26195";
LT883713v1	Cufflinks	exon	4661984	4662131	.	+	.	gene_id "XLOC_029845"; transcript_id "TCONS_00052267"; exon_number "9"; gene_name "ENSCGRG00001008877.1"; oId "ENSCGRT00001010337.1"; nearest_ref "ENSCGRT00001010337.1"; class_code "="; tss_id "TSS38782"; p_id "P26194";
LT883713v1	Cufflinks	exon	4661984	4662131	.	+	.	gene_id "XLOC_029845"; transcript_id "TCONS_00052272"; exon_number "9"; gene_name "ENSCGRG00001008877.1"; oId "CUFF.23752.6"; nearest_ref "ENSCGRT00001010337.1"; class_code "="; tss_id "TSS38782"; p_id "P26194";
LT883713v1	Cufflinks	exon	4661984	4662131	.	+	.	gene_id "XLOC_029845"; transcript_id "TCONS_00052271"; exon_number "8"; gene_name "ENSCGRG00001008877.1"; oId "CUFF.23752.5"; nearest_ref "ENSCGRT00001010340.1"; class_code "="; tss_id "TSS38782"; p_id "P26195";
LT883713v1	Cufflinks	exon	4661984	4662131	.	+	.	gene_id "XLOC_029845"; transcript_id "TCONS_00052270"; exon_number "7"; gene_name "ENSCGRG00001008877.1"; oId "CUFF.23752.4"; nearest_ref "ENSCGRT00001010342.1"; class_code "="; tss_id "TSS38782"; p_id "P26196";
LT883713v1	Cufflinks	exon	4662202	4662742	.	+	.	gene_id "XLOC_029845"; transcript_id "TCONS_00052269"; exon_number "8"; gene_name "ENSCGRG00001008877.1"; oId "ENSCGRT00001010342.1"; nearest_ref "ENSCGRT00001010342.1"; class_code "="; tss_id "TSS38782"; p_id "P26196";
LT883713v1	Cufflinks	exon	4662202	4662742	.	+	.	gene_id "XLOC_029845"; transcript_id "TCONS_00052268"; exon_number "9"; gene_name "ENSCGRG00001008877.1"; oId "ENSCGRT00001010340.1"; nearest_ref "ENSCGRT00001010340.1"; class_code "="; tss_id "TSS38782"; p_id "P26195";
LT883713v1	Cufflinks	exon	4662202	4662742	.	+	.	gene_id "XLOC_029845"; transcript_id "TCONS_00052267"; exon_number "10"; gene_name "ENSCGRG00001008877.1"; oId "ENSCGRT00001010337.1"; nearest_ref "ENSCGRT00001010337.1"; class_code "="; tss_id "TSS38782"; p_id "P26194";
LT883713v1	Cufflinks	exon	4662202	4663460	.	+	.	gene_id "XLOC_029845"; transcript_id "TCONS_00052272"; exon_number "10"; gene_name "ENSCGRG00001008877.1"; oId "CUFF.23752.6"; nearest_ref "ENSCGRT00001010337.1"; class_code "="; tss_id "TSS38782"; p_id "P26194";
LT883713v1	Cufflinks	exon	4662202	4663460	.	+	.	gene_id "XLOC_029845"; transcript_id "TCONS_00052271"; exon_number "9"; gene_name "ENSCGRG00001008877.1"; oId "CUFF.23752.5"; nearest_ref "ENSCGRT00001010340.1"; class_code "="; tss_id "TSS38782"; p_id "P26195";
LT883713v1	Cufflinks	exon	4662202	4663460	.	+	.	gene_id "XLOC_029845"; transcript_id "TCONS_00052270"; exon_number "8"; gene_name "ENSCGRG00001008877.1"; oId "CUFF.23752.4"; nearest_ref "ENSCGRT00001010342.1"; class_code "="; tss_id "TSS38782"; p_id "P26196";
LT883713v1	Cufflinks	exon	4668031	4668135	.	-	.	gene_id "XLOC_029913"; transcript_id "TCONS_00052385"; exon_number "1"; gene_name "ENSCGRG00001015853.1"; oId "ENSCGRT00001019408.1"; nearest_ref "ENSCGRT00001019408.1"; class_code "="; tss_id "TSS38873"; p_id "P26253";
LT883713v1	Cufflinks	exon	4668226	4668294	.	-	.	gene_id "XLOC_029913"; transcript_id "TCONS_00052385"; exon_number "2"; gene_name "ENSCGRG00001015853.1"; oId "ENSCGRT00001019408.1"; nearest_ref "ENSCGRT00001019408.1"; class_code "="; tss_id "TSS38873"; p_id "P26253";
LT883713v1	Cufflinks	exon	4669688	4669777	.	-	.	gene_id "XLOC_029913"; transcript_id "TCONS_00052385"; exon_number "3"; gene_name "ENSCGRG00001015853.1"; oId "ENSCGRT00001019408.1"; nearest_ref "ENSCGRT00001019408.1"; class_code "="; tss_id "TSS38873"; p_id "P26253";
LT883713v1	Cufflinks	exon	4671684	4672318	.	-	.	gene_id "XLOC_029914"; transcript_id "TCONS_00052386"; exon_number "1"; gene_name "ENSCGRG00001000125.1"; oId "CUFF.24582.1"; nearest_ref "ENSCGRT00001000160.1"; class_code "j"; tss_id "TSS38874";
LT883713v1	Cufflinks	exon	4671684	4672318	.	-	.	gene_id "XLOC_029914"; transcript_id "TCONS_00052387"; exon_number "1"; gene_name "ENSCGRG00001000125.1"; oId "CUFF.24582.2"; nearest_ref "ENSCGRT00001000160.1"; class_code "j"; tss_id "TSS38875";
LT883713v1	Cufflinks	exon	4671686	4671751	.	+	.	gene_id "XLOC_029846"; transcript_id "TCONS_00052273"; exon_number "1"; gene_name "ENSCGRG00001005829.1"; oId "CUFF.24583.1"; nearest_ref "ENSCGRT00001006906.1"; class_code "o"; tss_id "TSS38783";
LT883713v1	Cufflinks	exon	4671686	4671751	.	+	.	gene_id "XLOC_029846"; transcript_id "TCONS_00052274"; exon_number "1"; gene_name "ENSCGRG00001005829.1"; oId "CUFF.24583.2"; nearest_ref "ENSCGRT00001006906.1"; class_code "o"; tss_id "TSS38783";
LT883713v1	Cufflinks	exon	4672229	4672318	.	-	.	gene_id "XLOC_029914"; transcript_id "TCONS_00052389"; exon_number "1"; gene_name "ENSCGRG00001000125.1"; oId "ENSCGRT00001000163.1"; nearest_ref "ENSCGRT00001000163.1"; class_code "="; tss_id "TSS38876"; p_id "P26255";
LT883713v1	Cufflinks	exon	4672229	4672318	.	-	.	gene_id "XLOC_029914"; transcript_id "TCONS_00052388"; exon_number "1"; gene_name "ENSCGRG00001000125.1"; oId "ENSCGRT00001000161.1"; nearest_ref "ENSCGRT00001000161.1"; class_code "="; tss_id "TSS38876"; p_id "P26254";
LT883713v1	Cufflinks	exon	4672229	4672318	.	-	.	gene_id "XLOC_029914"; transcript_id "TCONS_00052390"; exon_number "1"; gene_name "ENSCGRG00001000125.1"; oId "ENSCGRT00001000160.1"; nearest_ref "ENSCGRT00001000160.1"; class_code "="; tss_id "TSS38875"; p_id "P26256";
LT883713v1	Cufflinks	exon	4672403	4672531	.	-	.	gene_id "XLOC_029914"; transcript_id "TCONS_00052386"; exon_number "2"; gene_name "ENSCGRG00001000125.1"; oId "CUFF.24582.1"; nearest_ref "ENSCGRT00001000160.1"; class_code "j"; tss_id "TSS38874";
LT883713v1	Cufflinks	exon	4672403	4672531	.	-	.	gene_id "XLOC_029914"; transcript_id "TCONS_00052387"; exon_number "2"; gene_name "ENSCGRG00001000125.1"; oId "CUFF.24582.2"; nearest_ref "ENSCGRT00001000160.1"; class_code "j"; tss_id "TSS38875";
LT883713v1	Cufflinks	exon	4672403	4672531	.	-	.	gene_id "XLOC_029914"; transcript_id "TCONS_00052389"; exon_number "2"; gene_name "ENSCGRG00001000125.1"; oId "ENSCGRT00001000163.1"; nearest_ref "ENSCGRT00001000163.1"; class_code "="; tss_id "TSS38876"; p_id "P26255";
LT883713v1	Cufflinks	exon	4672403	4672531	.	-	.	gene_id "XLOC_029914"; transcript_id "TCONS_00052388"; exon_number "2"; gene_name "ENSCGRG00001000125.1"; oId "ENSCGRT00001000161.1"; nearest_ref "ENSCGRT00001000161.1"; class_code "="; tss_id "TSS38876"; p_id "P26254";
LT883713v1	Cufflinks	exon	4672403	4672531	.	-	.	gene_id "XLOC_029914"; transcript_id "TCONS_00052390"; exon_number "2"; gene_name "ENSCGRG00001000125.1"; oId "ENSCGRT00001000160.1"; nearest_ref "ENSCGRT00001000160.1"; class_code "="; tss_id "TSS38875"; p_id "P26256";
LT883713v1	Cufflinks	exon	4672614	4672631	.	-	.	gene_id "XLOC_029914"; transcript_id "TCONS_00052386"; exon_number "3"; gene_name "ENSCGRG00001000125.1"; oId "CUFF.24582.1"; nearest_ref "ENSCGRT00001000160.1"; class_code "j"; tss_id "TSS38874";
LT883713v1	Cufflinks	exon	4672677	4672771	.	-	.	gene_id "XLOC_029914"; transcript_id "TCONS_00052387"; exon_number "3"; gene_name "ENSCGRG00001000125.1"; oId "CUFF.24582.2"; nearest_ref "ENSCGRT00001000160.1"; class_code "j"; tss_id "TSS38875";
LT883713v1	Cufflinks	exon	4672677	4672771	.	-	.	gene_id "XLOC_029914"; transcript_id "TCONS_00052389"; exon_number "3"; gene_name "ENSCGRG00001000125.1"; oId "ENSCGRT00001000163.1"; nearest_ref "ENSCGRT00001000163.1"; class_code "="; tss_id "TSS38876"; p_id "P26255";
LT883713v1	Cufflinks	exon	4672677	4672771	.	-	.	gene_id "XLOC_029914"; transcript_id "TCONS_00052388"; exon_number "3"; gene_name "ENSCGRG00001000125.1"; oId "ENSCGRT00001000161.1"; nearest_ref "ENSCGRT00001000161.1"; class_code "="; tss_id "TSS38876"; p_id "P26254";
LT883713v1	Cufflinks	exon	4672677	4672771	.	-	.	gene_id "XLOC_029914"; transcript_id "TCONS_00052390"; exon_number "3"; gene_name "ENSCGRG00001000125.1"; oId "ENSCGRT00001000160.1"; nearest_ref "ENSCGRT00001000160.1"; class_code "="; tss_id "TSS38875"; p_id "P26256";
LT883713v1	Cufflinks	exon	4678599	4678657	.	-	.	gene_id "XLOC_029914"; transcript_id "TCONS_00052387"; exon_number "4"; gene_name "ENSCGRG00001000125.1"; oId "CUFF.24582.2"; nearest_ref "ENSCGRT00001000160.1"; class_code "j"; tss_id "TSS38875";
LT883713v1	Cufflinks	exon	4678599	4678657	.	-	.	gene_id "XLOC_029914"; transcript_id "TCONS_00052389"; exon_number "4"; gene_name "ENSCGRG00001000125.1"; oId "ENSCGRT00001000163.1"; nearest_ref "ENSCGRT00001000163.1"; class_code "="; tss_id "TSS38876"; p_id "P26255";
LT883713v1	Cufflinks	exon	4678599	4678657	.	-	.	gene_id "XLOC_029914"; transcript_id "TCONS_00052388"; exon_number "4"; gene_name "ENSCGRG00001000125.1"; oId "ENSCGRT00001000161.1"; nearest_ref "ENSCGRT00001000161.1"; class_code "="; tss_id "TSS38876"; p_id "P26254";
LT883713v1	Cufflinks	exon	4678599	4678657	.	-	.	gene_id "XLOC_029914"; transcript_id "TCONS_00052390"; exon_number "4"; gene_name "ENSCGRG00001000125.1"; oId "ENSCGRT00001000160.1"; nearest_ref "ENSCGRT00001000160.1"; class_code "="; tss_id "TSS38875"; p_id "P26256";
LT883713v1	Cufflinks	exon	4679044	4679090	.	-	.	gene_id "XLOC_029914"; transcript_id "TCONS_00052389"; exon_number "5"; gene_name "ENSCGRG00001000125.1"; oId "ENSCGRT00001000163.1"; nearest_ref "ENSCGRT00001000163.1"; class_code "="; tss_id "TSS38876"; p_id "P26255";
LT883713v1	Cufflinks	exon	4679044	4679131	.	-	.	gene_id "XLOC_029914"; transcript_id "TCONS_00052388"; exon_number "5"; gene_name "ENSCGRG00001000125.1"; oId "ENSCGRT00001000161.1"; nearest_ref "ENSCGRT00001000161.1"; class_code "="; tss_id "TSS38876"; p_id "P26254";
LT883713v1	Cufflinks	exon	4679044	4679131	.	-	.	gene_id "XLOC_029914"; transcript_id "TCONS_00052390"; exon_number "5"; gene_name "ENSCGRG00001000125.1"; oId "ENSCGRT00001000160.1"; nearest_ref "ENSCGRT00001000160.1"; class_code "="; tss_id "TSS38875"; p_id "P26256";
LT883713v1	Cufflinks	exon	4679209	4679359	.	-	.	gene_id "XLOC_029914"; transcript_id "TCONS_00052388"; exon_number "6"; gene_name "ENSCGRG00001000125.1"; oId "ENSCGRT00001000161.1"; nearest_ref "ENSCGRT00001000161.1"; class_code "="; tss_id "TSS38876"; p_id "P26254";
LT883713v1	Cufflinks	exon	4679209	4679359	.	-	.	gene_id "XLOC_029914"; transcript_id "TCONS_00052390"; exon_number "6"; gene_name "ENSCGRG00001000125.1"; oId "ENSCGRT00001000160.1"; nearest_ref "ENSCGRT00001000160.1"; class_code "="; tss_id "TSS38875"; p_id "P26256";
LT883713v1	Cufflinks	exon	4679763	4679963	.	-	.	gene_id "XLOC_029914"; transcript_id "TCONS_00052390"; exon_number "7"; gene_name "ENSCGRG00001000125.1"; oId "ENSCGRT00001000160.1"; nearest_ref "ENSCGRT00001000160.1"; class_code "="; tss_id "TSS38875"; p_id "P26256";
LT883713v1	Cufflinks	exon	4680106	4680224	.	-	.	gene_id "XLOC_029914"; transcript_id "TCONS_00052387"; exon_number "5"; gene_name "ENSCGRG00001000125.1"; oId "CUFF.24582.2"; nearest_ref "ENSCGRT00001000160.1"; class_code "j"; tss_id "TSS38875";
LT883713v1	Cufflinks	exon	4680106	4680224	.	-	.	gene_id "XLOC_029914"; transcript_id "TCONS_00052389"; exon_number "6"; gene_name "ENSCGRG00001000125.1"; oId "ENSCGRT00001000163.1"; nearest_ref "ENSCGRT00001000163.1"; class_code "="; tss_id "TSS38876"; p_id "P26255";
LT883713v1	Cufflinks	exon	4680106	4680224	.	-	.	gene_id "XLOC_029914"; transcript_id "TCONS_00052388"; exon_number "7"; gene_name "ENSCGRG00001000125.1"; oId "ENSCGRT00001000161.1"; nearest_ref "ENSCGRT00001000161.1"; class_code "="; tss_id "TSS38876"; p_id "P26254";
LT883713v1	Cufflinks	exon	4680106	4680224	.	-	.	gene_id "XLOC_029914"; transcript_id "TCONS_00052390"; exon_number "8"; gene_name "ENSCGRG00001000125.1"; oId "ENSCGRT00001000160.1"; nearest_ref "ENSCGRT00001000160.1"; class_code "="; tss_id "TSS38875"; p_id "P26256";
LT883713v1	Cufflinks	exon	4680436	4680482	.	-	.	gene_id "XLOC_029914"; transcript_id "TCONS_00052387"; exon_number "6"; gene_name "ENSCGRG00001000125.1"; oId "CUFF.24582.2"; nearest_ref "ENSCGRT00001000160.1"; class_code "j"; tss_id "TSS38875";
LT883713v1	Cufflinks	exon	4680436	4680482	.	-	.	gene_id "XLOC_029914"; transcript_id "TCONS_00052389"; exon_number "7"; gene_name "ENSCGRG00001000125.1"; oId "ENSCGRT00001000163.1"; nearest_ref "ENSCGRT00001000163.1"; class_code "="; tss_id "TSS38876"; p_id "P26255";
LT883713v1	Cufflinks	exon	4680436	4680482	.	-	.	gene_id "XLOC_029914"; transcript_id "TCONS_00052388"; exon_number "8"; gene_name "ENSCGRG00001000125.1"; oId "ENSCGRT00001000161.1"; nearest_ref "ENSCGRT00001000161.1"; class_code "="; tss_id "TSS38876"; p_id "P26254";
LT883713v1	Cufflinks	exon	4680436	4680482	.	-	.	gene_id "XLOC_029914"; transcript_id "TCONS_00052390"; exon_number "9"; gene_name "ENSCGRG00001000125.1"; oId "ENSCGRT00001000160.1"; nearest_ref "ENSCGRT00001000160.1"; class_code "="; tss_id "TSS38875"; p_id "P26256";
LT883713v1	Cufflinks	exon	4680781	4681304	.	-	.	gene_id "XLOC_029914"; transcript_id "TCONS_00052387"; exon_number "7"; gene_name "ENSCGRG00001000125.1"; oId "CUFF.24582.2"; nearest_ref "ENSCGRT00001000160.1"; class_code "j"; tss_id "TSS38875";
LT883713v1	Cufflinks	exon	4680781	4680842	.	-	.	gene_id "XLOC_029914"; transcript_id "TCONS_00052389"; exon_number "8"; gene_name "ENSCGRG00001000125.1"; oId "ENSCGRT00001000163.1"; nearest_ref "ENSCGRT00001000163.1"; class_code "="; tss_id "TSS38876"; p_id "P26255";
LT883713v1	Cufflinks	exon	4680781	4680842	.	-	.	gene_id "XLOC_029914"; transcript_id "TCONS_00052388"; exon_number "9"; gene_name "ENSCGRG00001000125.1"; oId "ENSCGRT00001000161.1"; nearest_ref "ENSCGRT00001000161.1"; class_code "="; tss_id "TSS38876"; p_id "P26254";
LT883713v1	Cufflinks	exon	4680781	4681304	.	-	.	gene_id "XLOC_029914"; transcript_id "TCONS_00052390"; exon_number "10"; gene_name "ENSCGRG00001000125.1"; oId "ENSCGRT00001000160.1"; nearest_ref "ENSCGRT00001000160.1"; class_code "="; tss_id "TSS38875"; p_id "P26256";
LT883713v1	Cufflinks	exon	4688088	4688133	.	+	.	gene_id "XLOC_029847"; transcript_id "TCONS_00052275"; exon_number "1"; gene_name "ENSCGRG00001020248.1"; oId "ENSCGRT00001025657.1"; nearest_ref "ENSCGRT00001025657.1"; class_code "="; tss_id "TSS38784"; p_id "P26198";
LT883713v1	Cufflinks	exon	4688088	4688133	.	+	.	gene_id "XLOC_029847"; transcript_id "TCONS_00052276"; exon_number "1"; gene_name "ENSCGRG00001020248.1"; oId "ENSCGRT00001025653.1"; nearest_ref "ENSCGRT00001025653.1"; class_code "="; tss_id "TSS38784"; p_id "P26197";
LT883713v1	Cufflinks	exon	4688245	4688613	.	+	.	gene_id "XLOC_029847"; transcript_id "TCONS_00052275"; exon_number "2"; gene_name "ENSCGRG00001020248.1"; oId "ENSCGRT00001025657.1"; nearest_ref "ENSCGRT00001025657.1"; class_code "="; tss_id "TSS38784"; p_id "P26198";
LT883713v1	Cufflinks	exon	4688245	4688613	.	+	.	gene_id "XLOC_029847"; transcript_id "TCONS_00052276"; exon_number "2"; gene_name "ENSCGRG00001020248.1"; oId "ENSCGRT00001025653.1"; nearest_ref "ENSCGRT00001025653.1"; class_code "="; tss_id "TSS38784"; p_id "P26197";
LT883713v1	Cufflinks	exon	4690383	4690679	.	+	.	gene_id "XLOC_029847"; transcript_id "TCONS_00052275"; exon_number "3"; gene_name "ENSCGRG00001020248.1"; oId "ENSCGRT00001025657.1"; nearest_ref "ENSCGRT00001025657.1"; class_code "="; tss_id "TSS38784"; p_id "P26198";
LT883713v1	Cufflinks	exon	4690383	4690679	.	+	.	gene_id "XLOC_029847"; transcript_id "TCONS_00052276"; exon_number "3"; gene_name "ENSCGRG00001020248.1"; oId "ENSCGRT00001025653.1"; nearest_ref "ENSCGRT00001025653.1"; class_code "="; tss_id "TSS38784"; p_id "P26197";
LT883713v1	Cufflinks	exon	4691050	4691307	.	+	.	gene_id "XLOC_029847"; transcript_id "TCONS_00052275"; exon_number "4"; gene_name "ENSCGRG00001020248.1"; oId "ENSCGRT00001025657.1"; nearest_ref "ENSCGRT00001025657.1"; class_code "="; tss_id "TSS38784"; p_id "P26198";
LT883713v1	Cufflinks	exon	4691050	4691307	.	+	.	gene_id "XLOC_029847"; transcript_id "TCONS_00052276"; exon_number "4"; gene_name "ENSCGRG00001020248.1"; oId "ENSCGRT00001025653.1"; nearest_ref "ENSCGRT00001025653.1"; class_code "="; tss_id "TSS38784"; p_id "P26197";
LT883713v1	Cufflinks	exon	4692796	4693056	.	+	.	gene_id "XLOC_029847"; transcript_id "TCONS_00052275"; exon_number "5"; gene_name "ENSCGRG00001020248.1"; oId "ENSCGRT00001025657.1"; nearest_ref "ENSCGRT00001025657.1"; class_code "="; tss_id "TSS38784"; p_id "P26198";
LT883713v1	Cufflinks	exon	4692796	4693056	.	+	.	gene_id "XLOC_029847"; transcript_id "TCONS_00052276"; exon_number "5"; gene_name "ENSCGRG00001020248.1"; oId "ENSCGRT00001025653.1"; nearest_ref "ENSCGRT00001025653.1"; class_code "="; tss_id "TSS38784"; p_id "P26197";
LT883713v1	Cufflinks	exon	4703085	4703372	.	+	.	gene_id "XLOC_029847"; transcript_id "TCONS_00052275"; exon_number "6"; gene_name "ENSCGRG00001020248.1"; oId "ENSCGRT00001025657.1"; nearest_ref "ENSCGRT00001025657.1"; class_code "="; tss_id "TSS38784"; p_id "P26198";
LT883713v1	Cufflinks	exon	4703085	4703372	.	+	.	gene_id "XLOC_029847"; transcript_id "TCONS_00052276"; exon_number "6"; gene_name "ENSCGRG00001020248.1"; oId "ENSCGRT00001025653.1"; nearest_ref "ENSCGRT00001025653.1"; class_code "="; tss_id "TSS38784"; p_id "P26197";
LT883713v1	Cufflinks	exon	4704003	4704099	.	+	.	gene_id "XLOC_029847"; transcript_id "TCONS_00052275"; exon_number "7"; gene_name "ENSCGRG00001020248.1"; oId "ENSCGRT00001025657.1"; nearest_ref "ENSCGRT00001025657.1"; class_code "="; tss_id "TSS38784"; p_id "P26198";
LT883713v1	Cufflinks	exon	4704003	4704099	.	+	.	gene_id "XLOC_029847"; transcript_id "TCONS_00052276"; exon_number "7"; gene_name "ENSCGRG00001020248.1"; oId "ENSCGRT00001025653.1"; nearest_ref "ENSCGRT00001025653.1"; class_code "="; tss_id "TSS38784"; p_id "P26197";
LT883713v1	Cufflinks	exon	4704395	4704494	.	+	.	gene_id "XLOC_029847"; transcript_id "TCONS_00052275"; exon_number "8"; gene_name "ENSCGRG00001020248.1"; oId "ENSCGRT00001025657.1"; nearest_ref "ENSCGRT00001025657.1"; class_code "="; tss_id "TSS38784"; p_id "P26198";
LT883713v1	Cufflinks	exon	4704395	4704494	.	+	.	gene_id "XLOC_029847"; transcript_id "TCONS_00052276"; exon_number "8"; gene_name "ENSCGRG00001020248.1"; oId "ENSCGRT00001025653.1"; nearest_ref "ENSCGRT00001025653.1"; class_code "="; tss_id "TSS38784"; p_id "P26197";
LT883713v1	Cufflinks	exon	4704747	4704779	.	+	.	gene_id "XLOC_029847"; transcript_id "TCONS_00052275"; exon_number "9"; gene_name "ENSCGRG00001020248.1"; oId "ENSCGRT00001025657.1"; nearest_ref "ENSCGRT00001025657.1"; class_code "="; tss_id "TSS38784"; p_id "P26198";
LT883713v1	Cufflinks	exon	4705414	4705578	.	+	.	gene_id "XLOC_029847"; transcript_id "TCONS_00052276"; exon_number "9"; gene_name "ENSCGRG00001020248.1"; oId "ENSCGRT00001025653.1"; nearest_ref "ENSCGRT00001025653.1"; class_code "="; tss_id "TSS38784"; p_id "P26197";
LT883713v1	Cufflinks	exon	4728571	4728607	.	+	.	gene_id "XLOC_029848"; transcript_id "TCONS_00052277"; exon_number "1"; gene_name "ENSCGRG00001005829.1"; oId "ENSCGRT00001006906.1"; nearest_ref "ENSCGRT00001006906.1"; class_code "="; tss_id "TSS38785"; p_id "P26199";
LT883713v1	Cufflinks	exon	4728792	4729172	.	+	.	gene_id "XLOC_029848"; transcript_id "TCONS_00052277"; exon_number "2"; gene_name "ENSCGRG00001005829.1"; oId "ENSCGRT00001006906.1"; nearest_ref "ENSCGRT00001006906.1"; class_code "="; tss_id "TSS38785"; p_id "P26199";
LT883713v1	Cufflinks	exon	4730762	4731052	.	+	.	gene_id "XLOC_029848"; transcript_id "TCONS_00052277"; exon_number "3"; gene_name "ENSCGRG00001005829.1"; oId "ENSCGRT00001006906.1"; nearest_ref "ENSCGRT00001006906.1"; class_code "="; tss_id "TSS38785"; p_id "P26199";
LT883713v1	Cufflinks	exon	4734367	4734633	.	+	.	gene_id "XLOC_029848"; transcript_id "TCONS_00052277"; exon_number "4"; gene_name "ENSCGRG00001005829.1"; oId "ENSCGRT00001006906.1"; nearest_ref "ENSCGRT00001006906.1"; class_code "="; tss_id "TSS38785"; p_id "P26199";
LT883713v1	Cufflinks	exon	4734772	4735035	.	+	.	gene_id "XLOC_029848"; transcript_id "TCONS_00052277"; exon_number "5"; gene_name "ENSCGRG00001005829.1"; oId "ENSCGRT00001006906.1"; nearest_ref "ENSCGRT00001006906.1"; class_code "="; tss_id "TSS38785"; p_id "P26199";
LT883713v1	Cufflinks	exon	4736751	4737008	.	+	.	gene_id "XLOC_029848"; transcript_id "TCONS_00052277"; exon_number "6"; gene_name "ENSCGRG00001005829.1"; oId "ENSCGRT00001006906.1"; nearest_ref "ENSCGRT00001006906.1"; class_code "="; tss_id "TSS38785"; p_id "P26199";
LT883713v1	Cufflinks	exon	4737238	4737504	.	+	.	gene_id "XLOC_029848"; transcript_id "TCONS_00052277"; exon_number "7"; gene_name "ENSCGRG00001005829.1"; oId "ENSCGRT00001006906.1"; nearest_ref "ENSCGRT00001006906.1"; class_code "="; tss_id "TSS38785"; p_id "P26199";
LT883713v1	Cufflinks	exon	4737592	4737855	.	+	.	gene_id "XLOC_029848"; transcript_id "TCONS_00052277"; exon_number "8"; gene_name "ENSCGRG00001005829.1"; oId "ENSCGRT00001006906.1"; nearest_ref "ENSCGRT00001006906.1"; class_code "="; tss_id "TSS38785"; p_id "P26199";
LT883713v1	Cufflinks	exon	4738919	4739015	.	+	.	gene_id "XLOC_029848"; transcript_id "TCONS_00052277"; exon_number "9"; gene_name "ENSCGRG00001005829.1"; oId "ENSCGRT00001006906.1"; nearest_ref "ENSCGRT00001006906.1"; class_code "="; tss_id "TSS38785"; p_id "P26199";
LT883713v1	Cufflinks	exon	4739110	4739185	.	+	.	gene_id "XLOC_029848"; transcript_id "TCONS_00052277"; exon_number "10"; gene_name "ENSCGRG00001005829.1"; oId "ENSCGRT00001006906.1"; nearest_ref "ENSCGRT00001006906.1"; class_code "="; tss_id "TSS38785"; p_id "P26199";
LT883713v1	Cufflinks	exon	4739647	4739765	.	+	.	gene_id "XLOC_029848"; transcript_id "TCONS_00052277"; exon_number "11"; gene_name "ENSCGRG00001005829.1"; oId "ENSCGRT00001006906.1"; nearest_ref "ENSCGRT00001006906.1"; class_code "="; tss_id "TSS38785"; p_id "P26199";
LT883713v1	Cufflinks	exon	4740104	4740188	.	+	.	gene_id "XLOC_029848"; transcript_id "TCONS_00052277"; exon_number "12"; gene_name "ENSCGRG00001005829.1"; oId "ENSCGRT00001006906.1"; nearest_ref "ENSCGRT00001006906.1"; class_code "="; tss_id "TSS38785"; p_id "P26199";
LT883713v1	Cufflinks	exon	4740767	4740898	.	+	.	gene_id "XLOC_029848"; transcript_id "TCONS_00052277"; exon_number "13"; gene_name "ENSCGRG00001005829.1"; oId "ENSCGRT00001006906.1"; nearest_ref "ENSCGRT00001006906.1"; class_code "="; tss_id "TSS38785"; p_id "P26199";
LT883713v1	Cufflinks	exon	4742373	4742382	.	+	.	gene_id "XLOC_029849"; transcript_id "TCONS_00052278"; exon_number "1"; gene_name "ENSCGRG00001015745.1"; oId "CUFF.24584.1"; nearest_ref "ENSCGRT00001019266.1"; class_code "j"; tss_id "TSS38786";
LT883713v1	Cufflinks	exon	4746925	4747827	.	+	.	gene_id "XLOC_029850"; transcript_id "TCONS_00052279"; exon_number "1"; gene_name "ENSCGRG00001013527.1"; oId "ENSCGRT00001016252.1"; nearest_ref "ENSCGRT00001016252.1"; class_code "="; tss_id "TSS38793"; p_id "P26201";
LT883713v1	Cufflinks	exon	4748574	4748583	.	+	.	gene_id "XLOC_029849"; transcript_id "TCONS_00052280"; exon_number "1"; gene_name "ENSCGRG00001015745.1"; oId "CUFF.24584.2"; nearest_ref "ENSCGRT00001019266.1"; class_code "j"; tss_id "TSS38787";
LT883713v1	Cufflinks	exon	4751981	4752940	.	+	.	gene_id "XLOC_029851"; transcript_id "TCONS_00052281"; exon_number "1"; gene_name "ENSCGRG00001014218.1"; oId "ENSCGRT00001017167.1"; nearest_ref "ENSCGRT00001017167.1"; class_code "="; tss_id "TSS38794"; p_id "P26202";
LT883713v1	Cufflinks	exon	4756817	4756832	.	+	.	gene_id "XLOC_029852"; transcript_id "TCONS_00052282"; exon_number "1"; gene_name "ENSCGRG00001012861.1"; oId "CUFF.24585.1"; nearest_ref "ENSCGRT00001015373.1"; class_code "o"; tss_id "TSS38795";
LT883713v1	Cufflinks	exon	4783942	4783953	.	-	.	gene_id "XLOC_029915"; transcript_id "TCONS_00052391"; exon_number "1"; gene_name "ENSCGRG00001019955.1"; oId "CUFF.24586.1"; nearest_ref "ENSCGRT00001025242.1"; class_code "o"; tss_id "TSS38877";
LT883713v1	Cufflinks	exon	4791374	4792366	.	+	.	gene_id "XLOC_029853"; transcript_id "TCONS_00052283"; exon_number "1"; gene_name "ENSCGRG00001013837.1"; oId "ENSCGRT00001016652.1"; nearest_ref "ENSCGRT00001016652.1"; class_code "="; tss_id "TSS38800"; p_id "P26205";
LT883713v1	Cufflinks	exon	4831572	4831577	.	-	.	gene_id "XLOC_029916"; transcript_id "TCONS_00052392"; exon_number "1"; gene_name "ENSCGRG00001007438.1"; oId "ENSCGRT00001008708.1"; nearest_ref "ENSCGRT00001008708.1"; class_code "="; tss_id "TSS38878"; p_id "P26260";
LT883713v1	Cufflinks	exon	4831592	4831630	.	-	.	gene_id "XLOC_029916"; transcript_id "TCONS_00052395"; exon_number "1"; gene_name "ENSCGRG00001007438.1"; oId "ENSCGRT00001008718.1"; nearest_ref "ENSCGRT00001008718.1"; class_code "="; tss_id "TSS38878"; p_id "P26257";
LT883713v1	Cufflinks	exon	4831592	4831630	.	-	.	gene_id "XLOC_029916"; transcript_id "TCONS_00052394"; exon_number "1"; gene_name "ENSCGRG00001007438.1"; oId "ENSCGRT00001008715.1"; nearest_ref "ENSCGRT00001008715.1"; class_code "="; tss_id "TSS38878"; p_id "P26258";
LT883713v1	Cufflinks	exon	4831592	4831630	.	-	.	gene_id "XLOC_029916"; transcript_id "TCONS_00052393"; exon_number "1"; gene_name "ENSCGRG00001007438.1"; oId "ENSCGRT00001008713.1"; nearest_ref "ENSCGRT00001008713.1"; class_code "="; tss_id "TSS38878"; p_id "P26259";
LT883713v1	Cufflinks	exon	4831901	4831948	.	-	.	gene_id "XLOC_029916"; transcript_id "TCONS_00052392"; exon_number "2"; gene_name "ENSCGRG00001007438.1"; oId "ENSCGRT00001008708.1"; nearest_ref "ENSCGRT00001008708.1"; class_code "="; tss_id "TSS38878"; p_id "P26260";
LT883713v1	Cufflinks	exon	4831901	4831948	.	-	.	gene_id "XLOC_029916"; transcript_id "TCONS_00052394"; exon_number "2"; gene_name "ENSCGRG00001007438.1"; oId "ENSCGRT00001008715.1"; nearest_ref "ENSCGRT00001008715.1"; class_code "="; tss_id "TSS38878"; p_id "P26258";
LT883713v1	Cufflinks	exon	4831901	4831948	.	-	.	gene_id "XLOC_029916"; transcript_id "TCONS_00052393"; exon_number "2"; gene_name "ENSCGRG00001007438.1"; oId "ENSCGRT00001008713.1"; nearest_ref "ENSCGRT00001008713.1"; class_code "="; tss_id "TSS38878"; p_id "P26259";
LT883713v1	Cufflinks	exon	4832507	4832551	.	-	.	gene_id "XLOC_029916"; transcript_id "TCONS_00052392"; exon_number "3"; gene_name "ENSCGRG00001007438.1"; oId "ENSCGRT00001008708.1"; nearest_ref "ENSCGRT00001008708.1"; class_code "="; tss_id "TSS38878"; p_id "P26260";
LT883713v1	Cufflinks	exon	4832507	4832551	.	-	.	gene_id "XLOC_029916"; transcript_id "TCONS_00052394"; exon_number "3"; gene_name "ENSCGRG00001007438.1"; oId "ENSCGRT00001008715.1"; nearest_ref "ENSCGRT00001008715.1"; class_code "="; tss_id "TSS38878"; p_id "P26258";
LT883713v1	Cufflinks	exon	4832507	4832551	.	-	.	gene_id "XLOC_029916"; transcript_id "TCONS_00052393"; exon_number "3"; gene_name "ENSCGRG00001007438.1"; oId "ENSCGRT00001008713.1"; nearest_ref "ENSCGRT00001008713.1"; class_code "="; tss_id "TSS38878"; p_id "P26259";
LT883713v1	Cufflinks	exon	4832702	4832743	.	-	.	gene_id "XLOC_029916"; transcript_id "TCONS_00052392"; exon_number "4"; gene_name "ENSCGRG00001007438.1"; oId "ENSCGRT00001008708.1"; nearest_ref "ENSCGRT00001008708.1"; class_code "="; tss_id "TSS38878"; p_id "P26260";
LT883713v1	Cufflinks	exon	4832702	4832743	.	-	.	gene_id "XLOC_029916"; transcript_id "TCONS_00052393"; exon_number "4"; gene_name "ENSCGRG00001007438.1"; oId "ENSCGRT00001008713.1"; nearest_ref "ENSCGRT00001008713.1"; class_code "="; tss_id "TSS38878"; p_id "P26259";
LT883713v1	Cufflinks	exon	4832831	4832869	.	-	.	gene_id "XLOC_029916"; transcript_id "TCONS_00052392"; exon_number "5"; gene_name "ENSCGRG00001007438.1"; oId "ENSCGRT00001008708.1"; nearest_ref "ENSCGRT00001008708.1"; class_code "="; tss_id "TSS38878"; p_id "P26260";
LT883713v1	Cufflinks	exon	4832831	4832869	.	-	.	gene_id "XLOC_029916"; transcript_id "TCONS_00052395"; exon_number "2"; gene_name "ENSCGRG00001007438.1"; oId "ENSCGRT00001008718.1"; nearest_ref "ENSCGRT00001008718.1"; class_code "="; tss_id "TSS38878"; p_id "P26257";
LT883713v1	Cufflinks	exon	4832831	4832869	.	-	.	gene_id "XLOC_029916"; transcript_id "TCONS_00052394"; exon_number "4"; gene_name "ENSCGRG00001007438.1"; oId "ENSCGRT00001008715.1"; nearest_ref "ENSCGRT00001008715.1"; class_code "="; tss_id "TSS38878"; p_id "P26258";
LT883713v1	Cufflinks	exon	4832831	4832869	.	-	.	gene_id "XLOC_029916"; transcript_id "TCONS_00052393"; exon_number "5"; gene_name "ENSCGRG00001007438.1"; oId "ENSCGRT00001008713.1"; nearest_ref "ENSCGRT00001008713.1"; class_code "="; tss_id "TSS38878"; p_id "P26259";
LT883713v1	Cufflinks	exon	4834646	4834732	.	-	.	gene_id "XLOC_029916"; transcript_id "TCONS_00052392"; exon_number "6"; gene_name "ENSCGRG00001007438.1"; oId "ENSCGRT00001008708.1"; nearest_ref "ENSCGRT00001008708.1"; class_code "="; tss_id "TSS38878"; p_id "P26260";
LT883713v1	Cufflinks	exon	4834646	4834732	.	-	.	gene_id "XLOC_029916"; transcript_id "TCONS_00052395"; exon_number "3"; gene_name "ENSCGRG00001007438.1"; oId "ENSCGRT00001008718.1"; nearest_ref "ENSCGRT00001008718.1"; class_code "="; tss_id "TSS38878"; p_id "P26257";
LT883713v1	Cufflinks	exon	4834646	4834732	.	-	.	gene_id "XLOC_029916"; transcript_id "TCONS_00052394"; exon_number "5"; gene_name "ENSCGRG00001007438.1"; oId "ENSCGRT00001008715.1"; nearest_ref "ENSCGRT00001008715.1"; class_code "="; tss_id "TSS38878"; p_id "P26258";
LT883713v1	Cufflinks	exon	4834646	4834732	.	-	.	gene_id "XLOC_029916"; transcript_id "TCONS_00052393"; exon_number "6"; gene_name "ENSCGRG00001007438.1"; oId "ENSCGRT00001008713.1"; nearest_ref "ENSCGRT00001008713.1"; class_code "="; tss_id "TSS38878"; p_id "P26259";
LT883713v1	Cufflinks	exon	4839863	4839871	.	+	.	gene_id "XLOC_029852"; transcript_id "TCONS_00052284"; exon_number "1"; gene_name "ENSCGRG00001018540.1"; oId "CUFF.24585.2"; nearest_ref "ENSCGRT00001023192.1"; class_code "j"; tss_id "TSS38796";
LT883713v1	Cufflinks	exon	4842314	4842322	.	+	.	gene_id "XLOC_029852"; transcript_id "TCONS_00052285"; exon_number "1"; gene_name "ENSCGRG00001018540.1"; oId "CUFF.24585.3"; nearest_ref "ENSCGRT00001023192.1"; class_code "j"; tss_id "TSS38797";
LT883713v1	Cufflinks	exon	4843422	4843469	.	-	.	gene_id "XLOC_029917"; transcript_id "TCONS_00052396"; exon_number "1"; gene_name "ENSCGRG00001012510.1"; oId "ENSCGRT00001014904.1"; nearest_ref "ENSCGRT00001014904.1"; class_code "="; tss_id "TSS38879"; p_id "P26261";
LT883713v1	Cufflinks	exon	4844044	4844070	.	-	.	gene_id "XLOC_029917"; transcript_id "TCONS_00052396"; exon_number "2"; gene_name "ENSCGRG00001012510.1"; oId "ENSCGRT00001014904.1"; nearest_ref "ENSCGRT00001014904.1"; class_code "="; tss_id "TSS38879"; p_id "P26261";
LT883713v1	Cufflinks	exon	4845636	4845704	.	-	.	gene_id "XLOC_029917"; transcript_id "TCONS_00052396"; exon_number "3"; gene_name "ENSCGRG00001012510.1"; oId "ENSCGRT00001014904.1"; nearest_ref "ENSCGRT00001014904.1"; class_code "="; tss_id "TSS38879"; p_id "P26261";
LT883713v1	Cufflinks	exon	4846003	4846053	.	-	.	gene_id "XLOC_029917"; transcript_id "TCONS_00052396"; exon_number "4"; gene_name "ENSCGRG00001012510.1"; oId "ENSCGRT00001014904.1"; nearest_ref "ENSCGRT00001014904.1"; class_code "="; tss_id "TSS38879"; p_id "P26261";
LT883713v1	Cufflinks	exon	4846165	4846212	.	-	.	gene_id "XLOC_029917"; transcript_id "TCONS_00052396"; exon_number "5"; gene_name "ENSCGRG00001012510.1"; oId "ENSCGRT00001014904.1"; nearest_ref "ENSCGRT00001014904.1"; class_code "="; tss_id "TSS38879"; p_id "P26261";
LT883713v1	Cufflinks	exon	4848117	4848191	.	-	.	gene_id "XLOC_029917"; transcript_id "TCONS_00052396"; exon_number "6"; gene_name "ENSCGRG00001012510.1"; oId "ENSCGRT00001014904.1"; nearest_ref "ENSCGRT00001014904.1"; class_code "="; tss_id "TSS38879"; p_id "P26261";
LT883713v1	Cufflinks	exon	4867453	4867464	.	+	.	gene_id "XLOC_029846"; transcript_id "TCONS_00052273"; exon_number "2"; gene_name "ENSCGRG00001005829.1"; oId "CUFF.24583.1"; nearest_ref "ENSCGRT00001006906.1"; class_code "o"; tss_id "TSS38783";
LT883713v1	Cufflinks	exon	4873044	4873500	.	-	.	gene_id "XLOC_029918"; transcript_id "TCONS_00052397"; exon_number "1"; gene_name "ENSCGRG00001014797.1"; oId "CUFF.24587.1"; nearest_ref "ENSCGRT00001017978.1"; class_code "j"; tss_id "TSS38880";
LT883713v1	Cufflinks	exon	4873044	4873500	.	-	.	gene_id "XLOC_029918"; transcript_id "TCONS_00052398"; exon_number "1"; gene_name "ENSCGRG00001014797.1"; oId "CUFF.24587.2"; nearest_ref "ENSCGRT00001017978.1"; class_code "j"; tss_id "TSS38881";
LT883713v1	Cufflinks	exon	4873044	4873500	.	-	.	gene_id "XLOC_029918"; transcript_id "TCONS_00052399"; exon_number "1"; gene_name "ENSCGRG00001014797.1"; oId "CUFF.24587.3"; nearest_ref "ENSCGRT00001017978.1"; class_code "j"; tss_id "TSS38882";
LT883713v1	Cufflinks	exon	4873240	4873500	.	-	.	gene_id "XLOC_029918"; transcript_id "TCONS_00052400"; exon_number "1"; gene_name "ENSCGRG00001014797.1"; oId "ENSCGRT00001017978.1"; nearest_ref "ENSCGRT00001017978.1"; class_code "="; tss_id "TSS38880"; p_id "P26262";
LT883713v1	Cufflinks	exon	4873332	4873474	.	+	.	gene_id "XLOC_029854"; transcript_id "TCONS_00052286"; exon_number "1"; gene_name "ENSCGRG00001023198.1"; oId "CUFF.24588.1"; nearest_ref "ENSCGRT00001029915.1"; class_code "o"; tss_id "TSS38801";
LT883713v1	Cufflinks	exon	4874395	4874439	.	-	.	gene_id "XLOC_029918"; transcript_id "TCONS_00052397"; exon_number "2"; gene_name "ENSCGRG00001014797.1"; oId "CUFF.24587.1"; nearest_ref "ENSCGRT00001017978.1"; class_code "j"; tss_id "TSS38880";
LT883713v1	Cufflinks	exon	4874395	4874429	.	-	.	gene_id "XLOC_029918"; transcript_id "TCONS_00052398"; exon_number "2"; gene_name "ENSCGRG00001014797.1"; oId "CUFF.24587.2"; nearest_ref "ENSCGRT00001017978.1"; class_code "j"; tss_id "TSS38881";
LT883713v1	Cufflinks	exon	4874395	4874435	.	-	.	gene_id "XLOC_029918"; transcript_id "TCONS_00052399"; exon_number "2"; gene_name "ENSCGRG00001014797.1"; oId "CUFF.24587.3"; nearest_ref "ENSCGRT00001017978.1"; class_code "j"; tss_id "TSS38882";
LT883713v1	Cufflinks	exon	4874395	4874439	.	-	.	gene_id "XLOC_029918"; transcript_id "TCONS_00052400"; exon_number "2"; gene_name "ENSCGRG00001014797.1"; oId "ENSCGRT00001017978.1"; nearest_ref "ENSCGRT00001017978.1"; class_code "="; tss_id "TSS38880"; p_id "P26262";
LT883713v1	Cufflinks	exon	4874560	4874631	.	-	.	gene_id "XLOC_029918"; transcript_id "TCONS_00052397"; exon_number "3"; gene_name "ENSCGRG00001014797.1"; oId "CUFF.24587.1"; nearest_ref "ENSCGRT00001017978.1"; class_code "j"; tss_id "TSS38880";
LT883713v1	Cufflinks	exon	4874560	4874631	.	-	.	gene_id "XLOC_029918"; transcript_id "TCONS_00052400"; exon_number "3"; gene_name "ENSCGRG00001014797.1"; oId "ENSCGRT00001017978.1"; nearest_ref "ENSCGRT00001017978.1"; class_code "="; tss_id "TSS38880"; p_id "P26262";
LT883713v1	Cufflinks	exon	4877287	4877793	.	-	.	gene_id "XLOC_029918"; transcript_id "TCONS_00052400"; exon_number "4"; gene_name "ENSCGRG00001014797.1"; oId "ENSCGRT00001017978.1"; nearest_ref "ENSCGRT00001017978.1"; class_code "="; tss_id "TSS38880"; p_id "P26262";
LT883713v1	Cufflinks	exon	4877491	4877793	.	-	.	gene_id "XLOC_029918"; transcript_id "TCONS_00052397"; exon_number "4"; gene_name "ENSCGRG00001014797.1"; oId "CUFF.24587.1"; nearest_ref "ENSCGRT00001017978.1"; class_code "j"; tss_id "TSS38880";
LT883713v1	Cufflinks	exon	4882808	4882824	.	+	.	gene_id "XLOC_029849"; transcript_id "TCONS_00052287"; exon_number "1"; gene_name "ENSCGRG00001012861.1"; oId "CUFF.24584.3"; nearest_ref "ENSCGRT00001015373.1"; class_code "o"; tss_id "TSS38788";
LT883713v1	Cufflinks	exon	4892021	4892087	.	+	.	gene_id "XLOC_029855"; transcript_id "TCONS_00052288"; exon_number "1"; gene_name "ENSCGRG00001023198.1"; oId "ENSCGRT00001029915.1"; nearest_ref "ENSCGRT00001029915.1"; class_code "="; tss_id "TSS38802"; p_id "P26206";
LT883713v1	Cufflinks	exon	4892499	4892540	.	+	.	gene_id "XLOC_029855"; transcript_id "TCONS_00052288"; exon_number "2"; gene_name "ENSCGRG00001023198.1"; oId "ENSCGRT00001029915.1"; nearest_ref "ENSCGRT00001029915.1"; class_code "="; tss_id "TSS38802"; p_id "P26206";
LT883713v1	Cufflinks	exon	4892722	4892923	.	+	.	gene_id "XLOC_029855"; transcript_id "TCONS_00052288"; exon_number "3"; gene_name "ENSCGRG00001023198.1"; oId "ENSCGRT00001029915.1"; nearest_ref "ENSCGRT00001029915.1"; class_code "="; tss_id "TSS38802"; p_id "P26206";
LT883713v1	Cufflinks	exon	4894534	4894630	.	+	.	gene_id "XLOC_029855"; transcript_id "TCONS_00052288"; exon_number "4"; gene_name "ENSCGRG00001023198.1"; oId "ENSCGRT00001029915.1"; nearest_ref "ENSCGRT00001029915.1"; class_code "="; tss_id "TSS38802"; p_id "P26206";
LT883713v1	Cufflinks	exon	4894801	4894907	.	+	.	gene_id "XLOC_029855"; transcript_id "TCONS_00052288"; exon_number "5"; gene_name "ENSCGRG00001023198.1"; oId "ENSCGRT00001029915.1"; nearest_ref "ENSCGRT00001029915.1"; class_code "="; tss_id "TSS38802"; p_id "P26206";
LT883713v1	Cufflinks	exon	4898179	4898269	.	+	.	gene_id "XLOC_029855"; transcript_id "TCONS_00052288"; exon_number "6"; gene_name "ENSCGRG00001023198.1"; oId "ENSCGRT00001029915.1"; nearest_ref "ENSCGRT00001029915.1"; class_code "="; tss_id "TSS38802"; p_id "P26206";
LT883713v1	Cufflinks	exon	4898354	4898472	.	+	.	gene_id "XLOC_029855"; transcript_id "TCONS_00052288"; exon_number "7"; gene_name "ENSCGRG00001023198.1"; oId "ENSCGRT00001029915.1"; nearest_ref "ENSCGRT00001029915.1"; class_code "="; tss_id "TSS38802"; p_id "P26206";
LT883713v1	Cufflinks	exon	4898835	4898916	.	+	.	gene_id "XLOC_029855"; transcript_id "TCONS_00052288"; exon_number "8"; gene_name "ENSCGRG00001023198.1"; oId "ENSCGRT00001029915.1"; nearest_ref "ENSCGRT00001029915.1"; class_code "="; tss_id "TSS38802"; p_id "P26206";
LT883713v1	Cufflinks	exon	4899211	4899362	.	+	.	gene_id "XLOC_029855"; transcript_id "TCONS_00052288"; exon_number "9"; gene_name "ENSCGRG00001023198.1"; oId "ENSCGRT00001029915.1"; nearest_ref "ENSCGRT00001029915.1"; class_code "="; tss_id "TSS38802"; p_id "P26206";
LT883713v1	Cufflinks	exon	4899494	4899656	.	+	.	gene_id "XLOC_029855"; transcript_id "TCONS_00052288"; exon_number "10"; gene_name "ENSCGRG00001023198.1"; oId "ENSCGRT00001029915.1"; nearest_ref "ENSCGRT00001029915.1"; class_code "="; tss_id "TSS38802"; p_id "P26206";
LT883713v1	Cufflinks	exon	4900725	4900822	.	+	.	gene_id "XLOC_029855"; transcript_id "TCONS_00052288"; exon_number "11"; gene_name "ENSCGRG00001023198.1"; oId "ENSCGRT00001029915.1"; nearest_ref "ENSCGRT00001029915.1"; class_code "="; tss_id "TSS38802"; p_id "P26206";
LT883713v1	Cufflinks	exon	4900915	4900987	.	+	.	gene_id "XLOC_029855"; transcript_id "TCONS_00052288"; exon_number "12"; gene_name "ENSCGRG00001023198.1"; oId "ENSCGRT00001029915.1"; nearest_ref "ENSCGRT00001029915.1"; class_code "="; tss_id "TSS38802"; p_id "P26206";
LT883713v1	Cufflinks	exon	4901443	4901573	.	+	.	gene_id "XLOC_029856"; transcript_id "TCONS_00052289"; exon_number "1"; gene_name "ENSCGRG00001009966.1"; oId "CUFF.24589.1"; nearest_ref "ENSCGRT00001011624.1"; class_code "j"; tss_id "TSS38803";
LT883713v1	Cufflinks	exon	4901497	4901573	.	+	.	gene_id "XLOC_029856"; transcript_id "TCONS_00052290"; exon_number "1"; gene_name "ENSCGRG00001009966.1"; oId "ENSCGRT00001011629.1"; nearest_ref "ENSCGRT00001011629.1"; class_code "="; tss_id "TSS38803"; p_id "P26208";
LT883713v1	Cufflinks	exon	4901497	4901573	.	+	.	gene_id "XLOC_029856"; transcript_id "TCONS_00052291"; exon_number "1"; gene_name "ENSCGRG00001009966.1"; oId "ENSCGRT00001011624.1"; nearest_ref "ENSCGRT00001011624.1"; class_code "="; tss_id "TSS38803"; p_id "P26207";
LT883713v1	Cufflinks	exon	4901653	4901722	.	+	.	gene_id "XLOC_029856"; transcript_id "TCONS_00052290"; exon_number "2"; gene_name "ENSCGRG00001009966.1"; oId "ENSCGRT00001011629.1"; nearest_ref "ENSCGRT00001011629.1"; class_code "="; tss_id "TSS38803"; p_id "P26208";
LT883713v1	Cufflinks	exon	4901653	4901722	.	+	.	gene_id "XLOC_029856"; transcript_id "TCONS_00052291"; exon_number "2"; gene_name "ENSCGRG00001009966.1"; oId "ENSCGRT00001011624.1"; nearest_ref "ENSCGRT00001011624.1"; class_code "="; tss_id "TSS38803"; p_id "P26207";
LT883713v1	Cufflinks	exon	4902242	4902301	.	+	.	gene_id "XLOC_029856"; transcript_id "TCONS_00052289"; exon_number "2"; gene_name "ENSCGRG00001009966.1"; oId "CUFF.24589.1"; nearest_ref "ENSCGRT00001011624.1"; class_code "j"; tss_id "TSS38803";
LT883713v1	Cufflinks	exon	4902242	4902301	.	+	.	gene_id "XLOC_029856"; transcript_id "TCONS_00052290"; exon_number "3"; gene_name "ENSCGRG00001009966.1"; oId "ENSCGRT00001011629.1"; nearest_ref "ENSCGRT00001011629.1"; class_code "="; tss_id "TSS38803"; p_id "P26208";
LT883713v1	Cufflinks	exon	4902242	4902301	.	+	.	gene_id "XLOC_029856"; transcript_id "TCONS_00052291"; exon_number "3"; gene_name "ENSCGRG00001009966.1"; oId "ENSCGRT00001011624.1"; nearest_ref "ENSCGRT00001011624.1"; class_code "="; tss_id "TSS38803"; p_id "P26207";
LT883713v1	Cufflinks	exon	4902393	4902529	.	+	.	gene_id "XLOC_029856"; transcript_id "TCONS_00052291"; exon_number "4"; gene_name "ENSCGRG00001009966.1"; oId "ENSCGRT00001011624.1"; nearest_ref "ENSCGRT00001011624.1"; class_code "="; tss_id "TSS38803"; p_id "P26207";
LT883713v1	Cufflinks	exon	4902667	4902751	.	+	.	gene_id "XLOC_029856"; transcript_id "TCONS_00052291"; exon_number "5"; gene_name "ENSCGRG00001009966.1"; oId "ENSCGRT00001011624.1"; nearest_ref "ENSCGRT00001011624.1"; class_code "="; tss_id "TSS38803"; p_id "P26207";
LT883713v1	Cufflinks	exon	4902818	4903574	.	-	.	gene_id "XLOC_029918"; transcript_id "TCONS_00052398"; exon_number "3"; gene_name "ENSCGRG00001014797.1"; oId "CUFF.24587.2"; nearest_ref "ENSCGRT00001017978.1"; class_code "j"; tss_id "TSS38881";
LT883713v1	Cufflinks	exon	4902850	4902971	.	+	.	gene_id "XLOC_029856"; transcript_id "TCONS_00052289"; exon_number "3"; gene_name "ENSCGRG00001009966.1"; oId "CUFF.24589.1"; nearest_ref "ENSCGRT00001011624.1"; class_code "j"; tss_id "TSS38803";
LT883713v1	Cufflinks	exon	4902850	4902971	.	+	.	gene_id "XLOC_029856"; transcript_id "TCONS_00052290"; exon_number "4"; gene_name "ENSCGRG00001009966.1"; oId "ENSCGRT00001011629.1"; nearest_ref "ENSCGRT00001011629.1"; class_code "="; tss_id "TSS38803"; p_id "P26208";
LT883713v1	Cufflinks	exon	4902850	4902971	.	+	.	gene_id "XLOC_029856"; transcript_id "TCONS_00052291"; exon_number "6"; gene_name "ENSCGRG00001009966.1"; oId "ENSCGRT00001011624.1"; nearest_ref "ENSCGRT00001011624.1"; class_code "="; tss_id "TSS38803"; p_id "P26207";
LT883713v1	Cufflinks	exon	4903057	4904672	.	+	.	gene_id "XLOC_029856"; transcript_id "TCONS_00052289"; exon_number "4"; gene_name "ENSCGRG00001009966.1"; oId "CUFF.24589.1"; nearest_ref "ENSCGRT00001011624.1"; class_code "j"; tss_id "TSS38803";
LT883713v1	Cufflinks	exon	4903057	4903180	.	+	.	gene_id "XLOC_029856"; transcript_id "TCONS_00052290"; exon_number "5"; gene_name "ENSCGRG00001009966.1"; oId "ENSCGRT00001011629.1"; nearest_ref "ENSCGRT00001011629.1"; class_code "="; tss_id "TSS38803"; p_id "P26208";
LT883713v1	Cufflinks	exon	4903057	4904636	.	+	.	gene_id "XLOC_029856"; transcript_id "TCONS_00052291"; exon_number "7"; gene_name "ENSCGRG00001009966.1"; oId "ENSCGRT00001011624.1"; nearest_ref "ENSCGRT00001011624.1"; class_code "="; tss_id "TSS38803"; p_id "P26207";
LT883713v1	Cufflinks	exon	4905255	4905265	.	+	.	gene_id "XLOC_029854"; transcript_id "TCONS_00052286"; exon_number "2"; gene_name "ENSCGRG00001023198.1"; oId "CUFF.24588.1"; nearest_ref "ENSCGRT00001029915.1"; class_code "o"; tss_id "TSS38801";
LT883713v1	Cufflinks	exon	4905859	4905887	.	-	.	gene_id "XLOC_029919"; transcript_id "TCONS_00052402"; exon_number "1"; gene_name "ENSCGRG00001019955.1"; oId "ENSCGRT00001025246.1"; nearest_ref "ENSCGRT00001025246.1"; class_code "="; tss_id "TSS38883"; p_id "P26263";
LT883713v1	Cufflinks	exon	4905859	4905887	.	-	.	gene_id "XLOC_029919"; transcript_id "TCONS_00052401"; exon_number "1"; gene_name "ENSCGRG00001019955.1"; oId "ENSCGRT00001025242.1"; nearest_ref "ENSCGRT00001025242.1"; class_code "="; tss_id "TSS38883"; p_id "P26264";
LT883713v1	Cufflinks	exon	4906076	4906167	.	-	.	gene_id "XLOC_029919"; transcript_id "TCONS_00052402"; exon_number "2"; gene_name "ENSCGRG00001019955.1"; oId "ENSCGRT00001025246.1"; nearest_ref "ENSCGRT00001025246.1"; class_code "="; tss_id "TSS38883"; p_id "P26263";
LT883713v1	Cufflinks	exon	4906076	4906167	.	-	.	gene_id "XLOC_029919"; transcript_id "TCONS_00052401"; exon_number "2"; gene_name "ENSCGRG00001019955.1"; oId "ENSCGRT00001025242.1"; nearest_ref "ENSCGRT00001025242.1"; class_code "="; tss_id "TSS38883"; p_id "P26264";
LT883713v1	Cufflinks	exon	4906256	4906357	.	-	.	gene_id "XLOC_029919"; transcript_id "TCONS_00052402"; exon_number "3"; gene_name "ENSCGRG00001019955.1"; oId "ENSCGRT00001025246.1"; nearest_ref "ENSCGRT00001025246.1"; class_code "="; tss_id "TSS38883"; p_id "P26263";
LT883713v1	Cufflinks	exon	4906256	4906357	.	-	.	gene_id "XLOC_029919"; transcript_id "TCONS_00052401"; exon_number "3"; gene_name "ENSCGRG00001019955.1"; oId "ENSCGRT00001025242.1"; nearest_ref "ENSCGRT00001025242.1"; class_code "="; tss_id "TSS38883"; p_id "P26264";
LT883713v1	Cufflinks	exon	4906668	4906801	.	-	.	gene_id "XLOC_029919"; transcript_id "TCONS_00052402"; exon_number "4"; gene_name "ENSCGRG00001019955.1"; oId "ENSCGRT00001025246.1"; nearest_ref "ENSCGRT00001025246.1"; class_code "="; tss_id "TSS38883"; p_id "P26263";
LT883713v1	Cufflinks	exon	4906668	4906801	.	-	.	gene_id "XLOC_029919"; transcript_id "TCONS_00052401"; exon_number "4"; gene_name "ENSCGRG00001019955.1"; oId "ENSCGRT00001025242.1"; nearest_ref "ENSCGRT00001025242.1"; class_code "="; tss_id "TSS38883"; p_id "P26264";
LT883713v1	Cufflinks	exon	4908089	4908234	.	-	.	gene_id "XLOC_029919"; transcript_id "TCONS_00052402"; exon_number "5"; gene_name "ENSCGRG00001019955.1"; oId "ENSCGRT00001025246.1"; nearest_ref "ENSCGRT00001025246.1"; class_code "="; tss_id "TSS38883"; p_id "P26263";
LT883713v1	Cufflinks	exon	4908089	4908234	.	-	.	gene_id "XLOC_029919"; transcript_id "TCONS_00052401"; exon_number "5"; gene_name "ENSCGRG00001019955.1"; oId "ENSCGRT00001025242.1"; nearest_ref "ENSCGRT00001025242.1"; class_code "="; tss_id "TSS38883"; p_id "P26264";
LT883713v1	Cufflinks	exon	4908530	4908653	.	-	.	gene_id "XLOC_029919"; transcript_id "TCONS_00052402"; exon_number "6"; gene_name "ENSCGRG00001019955.1"; oId "ENSCGRT00001025246.1"; nearest_ref "ENSCGRT00001025246.1"; class_code "="; tss_id "TSS38883"; p_id "P26263";
LT883713v1	Cufflinks	exon	4908530	4908653	.	-	.	gene_id "XLOC_029919"; transcript_id "TCONS_00052401"; exon_number "6"; gene_name "ENSCGRG00001019955.1"; oId "ENSCGRT00001025242.1"; nearest_ref "ENSCGRT00001025242.1"; class_code "="; tss_id "TSS38883"; p_id "P26264";
LT883713v1	Cufflinks	exon	4910217	4910371	.	-	.	gene_id "XLOC_029919"; transcript_id "TCONS_00052402"; exon_number "7"; gene_name "ENSCGRG00001019955.1"; oId "ENSCGRT00001025246.1"; nearest_ref "ENSCGRT00001025246.1"; class_code "="; tss_id "TSS38883"; p_id "P26263";
LT883713v1	Cufflinks	exon	4910217	4910371	.	-	.	gene_id "XLOC_029919"; transcript_id "TCONS_00052401"; exon_number "7"; gene_name "ENSCGRG00001019955.1"; oId "ENSCGRT00001025242.1"; nearest_ref "ENSCGRT00001025242.1"; class_code "="; tss_id "TSS38883"; p_id "P26264";
LT883713v1	Cufflinks	exon	4910463	4910631	.	-	.	gene_id "XLOC_029919"; transcript_id "TCONS_00052402"; exon_number "8"; gene_name "ENSCGRG00001019955.1"; oId "ENSCGRT00001025246.1"; nearest_ref "ENSCGRT00001025246.1"; class_code "="; tss_id "TSS38883"; p_id "P26263";
LT883713v1	Cufflinks	exon	4910463	4910631	.	-	.	gene_id "XLOC_029919"; transcript_id "TCONS_00052401"; exon_number "8"; gene_name "ENSCGRG00001019955.1"; oId "ENSCGRT00001025242.1"; nearest_ref "ENSCGRT00001025242.1"; class_code "="; tss_id "TSS38883"; p_id "P26264";
LT883713v1	Cufflinks	exon	4910725	4910875	.	-	.	gene_id "XLOC_029919"; transcript_id "TCONS_00052402"; exon_number "9"; gene_name "ENSCGRG00001019955.1"; oId "ENSCGRT00001025246.1"; nearest_ref "ENSCGRT00001025246.1"; class_code "="; tss_id "TSS38883"; p_id "P26263";
LT883713v1	Cufflinks	exon	4910725	4910875	.	-	.	gene_id "XLOC_029919"; transcript_id "TCONS_00052401"; exon_number "9"; gene_name "ENSCGRG00001019955.1"; oId "ENSCGRT00001025242.1"; nearest_ref "ENSCGRT00001025242.1"; class_code "="; tss_id "TSS38883"; p_id "P26264";
LT883713v1	Cufflinks	exon	4910958	4911094	.	-	.	gene_id "XLOC_029919"; transcript_id "TCONS_00052402"; exon_number "10"; gene_name "ENSCGRG00001019955.1"; oId "ENSCGRT00001025246.1"; nearest_ref "ENSCGRT00001025246.1"; class_code "="; tss_id "TSS38883"; p_id "P26263";
LT883713v1	Cufflinks	exon	4910958	4911094	.	-	.	gene_id "XLOC_029919"; transcript_id "TCONS_00052401"; exon_number "10"; gene_name "ENSCGRG00001019955.1"; oId "ENSCGRT00001025242.1"; nearest_ref "ENSCGRT00001025242.1"; class_code "="; tss_id "TSS38883"; p_id "P26264";
LT883713v1	Cufflinks	exon	4912107	4912282	.	-	.	gene_id "XLOC_029919"; transcript_id "TCONS_00052402"; exon_number "11"; gene_name "ENSCGRG00001019955.1"; oId "ENSCGRT00001025246.1"; nearest_ref "ENSCGRT00001025246.1"; class_code "="; tss_id "TSS38883"; p_id "P26263";
LT883713v1	Cufflinks	exon	4912107	4912282	.	-	.	gene_id "XLOC_029919"; transcript_id "TCONS_00052401"; exon_number "11"; gene_name "ENSCGRG00001019955.1"; oId "ENSCGRT00001025242.1"; nearest_ref "ENSCGRT00001025242.1"; class_code "="; tss_id "TSS38883"; p_id "P26264";
LT883713v1	Cufflinks	exon	4913226	4913418	.	-	.	gene_id "XLOC_029919"; transcript_id "TCONS_00052402"; exon_number "12"; gene_name "ENSCGRG00001019955.1"; oId "ENSCGRT00001025246.1"; nearest_ref "ENSCGRT00001025246.1"; class_code "="; tss_id "TSS38883"; p_id "P26263";
LT883713v1	Cufflinks	exon	4913226	4913418	.	-	.	gene_id "XLOC_029919"; transcript_id "TCONS_00052401"; exon_number "12"; gene_name "ENSCGRG00001019955.1"; oId "ENSCGRT00001025242.1"; nearest_ref "ENSCGRT00001025242.1"; class_code "="; tss_id "TSS38883"; p_id "P26264";
LT883713v1	Cufflinks	exon	4913725	4913859	.	-	.	gene_id "XLOC_029919"; transcript_id "TCONS_00052402"; exon_number "13"; gene_name "ENSCGRG00001019955.1"; oId "ENSCGRT00001025246.1"; nearest_ref "ENSCGRT00001025246.1"; class_code "="; tss_id "TSS38883"; p_id "P26263";
LT883713v1	Cufflinks	exon	4913725	4913859	.	-	.	gene_id "XLOC_029919"; transcript_id "TCONS_00052401"; exon_number "13"; gene_name "ENSCGRG00001019955.1"; oId "ENSCGRT00001025242.1"; nearest_ref "ENSCGRT00001025242.1"; class_code "="; tss_id "TSS38883"; p_id "P26264";
LT883713v1	Cufflinks	exon	4913943	4914052	.	-	.	gene_id "XLOC_029919"; transcript_id "TCONS_00052402"; exon_number "14"; gene_name "ENSCGRG00001019955.1"; oId "ENSCGRT00001025246.1"; nearest_ref "ENSCGRT00001025246.1"; class_code "="; tss_id "TSS38883"; p_id "P26263";
LT883713v1	Cufflinks	exon	4913943	4914052	.	-	.	gene_id "XLOC_029919"; transcript_id "TCONS_00052401"; exon_number "14"; gene_name "ENSCGRG00001019955.1"; oId "ENSCGRT00001025242.1"; nearest_ref "ENSCGRT00001025242.1"; class_code "="; tss_id "TSS38883"; p_id "P26264";
LT883713v1	Cufflinks	exon	4914355	4914553	.	-	.	gene_id "XLOC_029919"; transcript_id "TCONS_00052402"; exon_number "15"; gene_name "ENSCGRG00001019955.1"; oId "ENSCGRT00001025246.1"; nearest_ref "ENSCGRT00001025246.1"; class_code "="; tss_id "TSS38883"; p_id "P26263";
LT883713v1	Cufflinks	exon	4914355	4914553	.	-	.	gene_id "XLOC_029919"; transcript_id "TCONS_00052401"; exon_number "15"; gene_name "ENSCGRG00001019955.1"; oId "ENSCGRT00001025242.1"; nearest_ref "ENSCGRT00001025242.1"; class_code "="; tss_id "TSS38883"; p_id "P26264";
LT883713v1	Cufflinks	exon	4915061	4915329	.	-	.	gene_id "XLOC_029919"; transcript_id "TCONS_00052402"; exon_number "16"; gene_name "ENSCGRG00001019955.1"; oId "ENSCGRT00001025246.1"; nearest_ref "ENSCGRT00001025246.1"; class_code "="; tss_id "TSS38883"; p_id "P26263";
LT883713v1	Cufflinks	exon	4915061	4915329	.	-	.	gene_id "XLOC_029919"; transcript_id "TCONS_00052401"; exon_number "16"; gene_name "ENSCGRG00001019955.1"; oId "ENSCGRT00001025242.1"; nearest_ref "ENSCGRT00001025242.1"; class_code "="; tss_id "TSS38883"; p_id "P26264";
LT883713v1	Cufflinks	exon	4915487	4915739	.	-	.	gene_id "XLOC_029919"; transcript_id "TCONS_00052402"; exon_number "17"; gene_name "ENSCGRG00001019955.1"; oId "ENSCGRT00001025246.1"; nearest_ref "ENSCGRT00001025246.1"; class_code "="; tss_id "TSS38883"; p_id "P26263";
LT883713v1	Cufflinks	exon	4915487	4915739	.	-	.	gene_id "XLOC_029919"; transcript_id "TCONS_00052401"; exon_number "17"; gene_name "ENSCGRG00001019955.1"; oId "ENSCGRT00001025242.1"; nearest_ref "ENSCGRT00001025242.1"; class_code "="; tss_id "TSS38883"; p_id "P26264";
LT883713v1	Cufflinks	exon	4915953	4916066	.	-	.	gene_id "XLOC_029919"; transcript_id "TCONS_00052402"; exon_number "18"; gene_name "ENSCGRG00001019955.1"; oId "ENSCGRT00001025246.1"; nearest_ref "ENSCGRT00001025246.1"; class_code "="; tss_id "TSS38883"; p_id "P26263";
LT883713v1	Cufflinks	exon	4915953	4916066	.	-	.	gene_id "XLOC_029919"; transcript_id "TCONS_00052401"; exon_number "18"; gene_name "ENSCGRG00001019955.1"; oId "ENSCGRT00001025242.1"; nearest_ref "ENSCGRT00001025242.1"; class_code "="; tss_id "TSS38883"; p_id "P26264";
LT883713v1	Cufflinks	exon	4917043	4917246	.	-	.	gene_id "XLOC_029919"; transcript_id "TCONS_00052402"; exon_number "19"; gene_name "ENSCGRG00001019955.1"; oId "ENSCGRT00001025246.1"; nearest_ref "ENSCGRT00001025246.1"; class_code "="; tss_id "TSS38883"; p_id "P26263";
LT883713v1	Cufflinks	exon	4917043	4917246	.	-	.	gene_id "XLOC_029919"; transcript_id "TCONS_00052401"; exon_number "19"; gene_name "ENSCGRG00001019955.1"; oId "ENSCGRT00001025242.1"; nearest_ref "ENSCGRT00001025242.1"; class_code "="; tss_id "TSS38883"; p_id "P26264";
LT883713v1	Cufflinks	exon	4919044	4919103	.	-	.	gene_id "XLOC_029919"; transcript_id "TCONS_00052401"; exon_number "20"; gene_name "ENSCGRG00001019955.1"; oId "ENSCGRT00001025242.1"; nearest_ref "ENSCGRT00001025242.1"; class_code "="; tss_id "TSS38883"; p_id "P26264";
LT883713v1	Cufflinks	exon	4919181	4919354	.	-	.	gene_id "XLOC_029919"; transcript_id "TCONS_00052402"; exon_number "20"; gene_name "ENSCGRG00001019955.1"; oId "ENSCGRT00001025246.1"; nearest_ref "ENSCGRT00001025246.1"; class_code "="; tss_id "TSS38883"; p_id "P26263";
LT883713v1	Cufflinks	exon	4919214	4919354	.	-	.	gene_id "XLOC_029919"; transcript_id "TCONS_00052401"; exon_number "21"; gene_name "ENSCGRG00001019955.1"; oId "ENSCGRT00001025242.1"; nearest_ref "ENSCGRT00001025242.1"; class_code "="; tss_id "TSS38883"; p_id "P26264";
LT883713v1	Cufflinks	exon	4919453	4919464	.	-	.	gene_id "XLOC_029919"; transcript_id "TCONS_00052402"; exon_number "21"; gene_name "ENSCGRG00001019955.1"; oId "ENSCGRT00001025246.1"; nearest_ref "ENSCGRT00001025246.1"; class_code "="; tss_id "TSS38883"; p_id "P26263";
LT883713v1	Cufflinks	exon	4919453	4919464	.	-	.	gene_id "XLOC_029919"; transcript_id "TCONS_00052401"; exon_number "22"; gene_name "ENSCGRG00001019955.1"; oId "ENSCGRT00001025242.1"; nearest_ref "ENSCGRT00001025242.1"; class_code "="; tss_id "TSS38883"; p_id "P26264";
LT883713v1	Cufflinks	exon	4930807	4930935	.	-	.	gene_id "XLOC_029920"; transcript_id "TCONS_00052403"; exon_number "1"; gene_name "ENSCGRG00001000689.1"; oId "ENSCGRT00001000915.1"; nearest_ref "ENSCGRT00001000915.1"; class_code "="; tss_id "TSS38884"; p_id "P26265";
LT883713v1	Cufflinks	exon	4931194	4931391	.	-	.	gene_id "XLOC_029920"; transcript_id "TCONS_00052403"; exon_number "2"; gene_name "ENSCGRG00001000689.1"; oId "ENSCGRT00001000915.1"; nearest_ref "ENSCGRT00001000915.1"; class_code "="; tss_id "TSS38884"; p_id "P26265";
LT883713v1	Cufflinks	exon	4952593	4952760	.	+	.	gene_id "XLOC_029857"; transcript_id "TCONS_00052292"; exon_number "1"; gene_name "ENSCGRG00001012280.1"; oId "ENSCGRT00001014594.1"; nearest_ref "ENSCGRT00001014594.1"; class_code "="; tss_id "TSS38804"; p_id "P26209";
LT883713v1	Cufflinks	exon	4952958	4953086	.	+	.	gene_id "XLOC_029857"; transcript_id "TCONS_00052292"; exon_number "2"; gene_name "ENSCGRG00001012280.1"; oId "ENSCGRT00001014594.1"; nearest_ref "ENSCGRT00001014594.1"; class_code "="; tss_id "TSS38804"; p_id "P26209";
LT883713v1	Cufflinks	exon	4967328	4967339	.	+	.	gene_id "XLOC_029846"; transcript_id "TCONS_00052274"; exon_number "2"; gene_name "ENSCGRG00001005829.1"; oId "CUFF.24583.2"; nearest_ref "ENSCGRT00001006906.1"; class_code "o"; tss_id "TSS38783";
LT883713v1	Cufflinks	exon	4974578	4974802	.	+	.	gene_id "XLOC_029858"; transcript_id "TCONS_00052293"; exon_number "1"; gene_name "ENSCGRG00001012861.1"; oId "ENSCGRT00001015373.1"; nearest_ref "ENSCGRT00001015373.1"; class_code "="; tss_id "TSS38805"; p_id "P26210";
LT883713v1	Cufflinks	exon	4975358	4975420	.	+	.	gene_id "XLOC_029858"; transcript_id "TCONS_00052293"; exon_number "2"; gene_name "ENSCGRG00001012861.1"; oId "ENSCGRT00001015373.1"; nearest_ref "ENSCGRT00001015373.1"; class_code "="; tss_id "TSS38805"; p_id "P26210";
LT883713v1	Cufflinks	exon	4975500	4975532	.	+	.	gene_id "XLOC_029858"; transcript_id "TCONS_00052293"; exon_number "3"; gene_name "ENSCGRG00001012861.1"; oId "ENSCGRT00001015373.1"; nearest_ref "ENSCGRT00001015373.1"; class_code "="; tss_id "TSS38805"; p_id "P26210";
LT883713v1	Cufflinks	exon	4975681	4975705	.	+	.	gene_id "XLOC_029858"; transcript_id "TCONS_00052293"; exon_number "4"; gene_name "ENSCGRG00001012861.1"; oId "ENSCGRT00001015373.1"; nearest_ref "ENSCGRT00001015373.1"; class_code "="; tss_id "TSS38805"; p_id "P26210";
LT883713v1	Cufflinks	exon	4976515	4976620	.	+	.	gene_id "XLOC_029858"; transcript_id "TCONS_00052293"; exon_number "5"; gene_name "ENSCGRG00001012861.1"; oId "ENSCGRT00001015373.1"; nearest_ref "ENSCGRT00001015373.1"; class_code "="; tss_id "TSS38805"; p_id "P26210";
LT883713v1	Cufflinks	exon	4976700	4976859	.	+	.	gene_id "XLOC_029858"; transcript_id "TCONS_00052293"; exon_number "6"; gene_name "ENSCGRG00001012861.1"; oId "ENSCGRT00001015373.1"; nearest_ref "ENSCGRT00001015373.1"; class_code "="; tss_id "TSS38805"; p_id "P26210";
LT883713v1	Cufflinks	exon	4978404	4978473	.	+	.	gene_id "XLOC_029858"; transcript_id "TCONS_00052293"; exon_number "7"; gene_name "ENSCGRG00001012861.1"; oId "ENSCGRT00001015373.1"; nearest_ref "ENSCGRT00001015373.1"; class_code "="; tss_id "TSS38805"; p_id "P26210";
LT883713v1	Cufflinks	exon	4978557	4978639	.	+	.	gene_id "XLOC_029858"; transcript_id "TCONS_00052293"; exon_number "8"; gene_name "ENSCGRG00001012861.1"; oId "ENSCGRT00001015373.1"; nearest_ref "ENSCGRT00001015373.1"; class_code "="; tss_id "TSS38805"; p_id "P26210";
LT883713v1	Cufflinks	exon	4979090	4979147	.	+	.	gene_id "XLOC_029858"; transcript_id "TCONS_00052293"; exon_number "9"; gene_name "ENSCGRG00001012861.1"; oId "ENSCGRT00001015373.1"; nearest_ref "ENSCGRT00001015373.1"; class_code "="; tss_id "TSS38805"; p_id "P26210";
LT883713v1	Cufflinks	exon	4979310	4979434	.	+	.	gene_id "XLOC_029858"; transcript_id "TCONS_00052293"; exon_number "10"; gene_name "ENSCGRG00001012861.1"; oId "ENSCGRT00001015373.1"; nearest_ref "ENSCGRT00001015373.1"; class_code "="; tss_id "TSS38805"; p_id "P26210";
LT883713v1	Cufflinks	exon	4979598	4979661	.	+	.	gene_id "XLOC_029858"; transcript_id "TCONS_00052293"; exon_number "11"; gene_name "ENSCGRG00001012861.1"; oId "ENSCGRT00001015373.1"; nearest_ref "ENSCGRT00001015373.1"; class_code "="; tss_id "TSS38805"; p_id "P26210";
LT883713v1	Cufflinks	exon	4979745	4979878	.	+	.	gene_id "XLOC_029858"; transcript_id "TCONS_00052293"; exon_number "12"; gene_name "ENSCGRG00001012861.1"; oId "ENSCGRT00001015373.1"; nearest_ref "ENSCGRT00001015373.1"; class_code "="; tss_id "TSS38805"; p_id "P26210";
LT883713v1	Cufflinks	exon	4980076	4980238	.	+	.	gene_id "XLOC_029858"; transcript_id "TCONS_00052293"; exon_number "13"; gene_name "ENSCGRG00001012861.1"; oId "ENSCGRT00001015373.1"; nearest_ref "ENSCGRT00001015373.1"; class_code "="; tss_id "TSS38805"; p_id "P26210";
LT883713v1	Cufflinks	exon	4980821	4980901	.	+	.	gene_id "XLOC_029858"; transcript_id "TCONS_00052293"; exon_number "14"; gene_name "ENSCGRG00001012861.1"; oId "ENSCGRT00001015373.1"; nearest_ref "ENSCGRT00001015373.1"; class_code "="; tss_id "TSS38805"; p_id "P26210";
LT883713v1	Cufflinks	exon	4980994	4981124	.	+	.	gene_id "XLOC_029858"; transcript_id "TCONS_00052293"; exon_number "15"; gene_name "ENSCGRG00001012861.1"; oId "ENSCGRT00001015373.1"; nearest_ref "ENSCGRT00001015373.1"; class_code "="; tss_id "TSS38805"; p_id "P26210";
LT883713v1	Cufflinks	exon	4981451	4981562	.	+	.	gene_id "XLOC_029858"; transcript_id "TCONS_00052293"; exon_number "16"; gene_name "ENSCGRG00001012861.1"; oId "ENSCGRT00001015373.1"; nearest_ref "ENSCGRT00001015373.1"; class_code "="; tss_id "TSS38805"; p_id "P26210";
LT883713v1	Cufflinks	exon	4981646	4981775	.	+	.	gene_id "XLOC_029858"; transcript_id "TCONS_00052293"; exon_number "17"; gene_name "ENSCGRG00001012861.1"; oId "ENSCGRT00001015373.1"; nearest_ref "ENSCGRT00001015373.1"; class_code "="; tss_id "TSS38805"; p_id "P26210";
LT883713v1	Cufflinks	exon	4983453	4983585	.	+	.	gene_id "XLOC_029858"; transcript_id "TCONS_00052293"; exon_number "18"; gene_name "ENSCGRG00001012861.1"; oId "ENSCGRT00001015373.1"; nearest_ref "ENSCGRT00001015373.1"; class_code "="; tss_id "TSS38805"; p_id "P26210";
LT883713v1	Cufflinks	exon	4983688	4984027	.	+	.	gene_id "XLOC_029858"; transcript_id "TCONS_00052293"; exon_number "19"; gene_name "ENSCGRG00001012861.1"; oId "ENSCGRT00001015373.1"; nearest_ref "ENSCGRT00001015373.1"; class_code "="; tss_id "TSS38805"; p_id "P26210";
LT883713v1	Cufflinks	exon	4987184	4987600	.	+	.	gene_id "XLOC_029852"; transcript_id "TCONS_00052294"; exon_number "1"; gene_name "ENSCGRG00001018540.1"; oId "ENSCGRT00001023192.1"; nearest_ref "ENSCGRT00001023192.1"; class_code "="; tss_id "TSS38798"; p_id "P26204";
LT883713v1	Cufflinks	exon	4987461	4987600	.	+	.	gene_id "XLOC_029852"; transcript_id "TCONS_00052295"; exon_number "1"; gene_name "ENSCGRG00001018540.1"; oId "ENSCGRT00001023195.1"; nearest_ref "ENSCGRT00001023195.1"; class_code "="; tss_id "TSS38799"; p_id "P26203";
LT883713v1	Cufflinks	exon	4987735	4987870	.	+	.	gene_id "XLOC_029852"; transcript_id "TCONS_00052294"; exon_number "2"; gene_name "ENSCGRG00001018540.1"; oId "ENSCGRT00001023192.1"; nearest_ref "ENSCGRT00001023192.1"; class_code "="; tss_id "TSS38798"; p_id "P26204";
LT883713v1	Cufflinks	exon	4987735	4987870	.	+	.	gene_id "XLOC_029852"; transcript_id "TCONS_00052295"; exon_number "2"; gene_name "ENSCGRG00001018540.1"; oId "ENSCGRT00001023195.1"; nearest_ref "ENSCGRT00001023195.1"; class_code "="; tss_id "TSS38799"; p_id "P26203";
LT883713v1	Cufflinks	exon	4989935	4990019	.	+	.	gene_id "XLOC_029852"; transcript_id "TCONS_00052294"; exon_number "3"; gene_name "ENSCGRG00001018540.1"; oId "ENSCGRT00001023192.1"; nearest_ref "ENSCGRT00001023192.1"; class_code "="; tss_id "TSS38798"; p_id "P26204";
LT883713v1	Cufflinks	exon	4989935	4990019	.	+	.	gene_id "XLOC_029852"; transcript_id "TCONS_00052295"; exon_number "3"; gene_name "ENSCGRG00001018540.1"; oId "ENSCGRT00001023195.1"; nearest_ref "ENSCGRT00001023195.1"; class_code "="; tss_id "TSS38799"; p_id "P26203";
LT883713v1	Cufflinks	exon	4990117	4990191	.	+	.	gene_id "XLOC_029852"; transcript_id "TCONS_00052294"; exon_number "4"; gene_name "ENSCGRG00001018540.1"; oId "ENSCGRT00001023192.1"; nearest_ref "ENSCGRT00001023192.1"; class_code "="; tss_id "TSS38798"; p_id "P26204";
LT883713v1	Cufflinks	exon	4990117	4990191	.	+	.	gene_id "XLOC_029852"; transcript_id "TCONS_00052295"; exon_number "4"; gene_name "ENSCGRG00001018540.1"; oId "ENSCGRT00001023195.1"; nearest_ref "ENSCGRT00001023195.1"; class_code "="; tss_id "TSS38799"; p_id "P26203";
LT883713v1	Cufflinks	exon	4991952	4992017	.	+	.	gene_id "XLOC_029852"; transcript_id "TCONS_00052294"; exon_number "5"; gene_name "ENSCGRG00001018540.1"; oId "ENSCGRT00001023192.1"; nearest_ref "ENSCGRT00001023192.1"; class_code "="; tss_id "TSS38798"; p_id "P26204";
LT883713v1	Cufflinks	exon	4992094	4992269	.	+	.	gene_id "XLOC_029852"; transcript_id "TCONS_00052294"; exon_number "6"; gene_name "ENSCGRG00001018540.1"; oId "ENSCGRT00001023192.1"; nearest_ref "ENSCGRT00001023192.1"; class_code "="; tss_id "TSS38798"; p_id "P26204";
LT883713v1	Cufflinks	exon	4992115	4992269	.	+	.	gene_id "XLOC_029852"; transcript_id "TCONS_00052295"; exon_number "5"; gene_name "ENSCGRG00001018540.1"; oId "ENSCGRT00001023195.1"; nearest_ref "ENSCGRT00001023195.1"; class_code "="; tss_id "TSS38799"; p_id "P26203";
LT883713v1	Cufflinks	exon	4992783	4993115	.	+	.	gene_id "XLOC_029852"; transcript_id "TCONS_00052294"; exon_number "7"; gene_name "ENSCGRG00001018540.1"; oId "ENSCGRT00001023192.1"; nearest_ref "ENSCGRT00001023192.1"; class_code "="; tss_id "TSS38798"; p_id "P26204";
LT883713v1	Cufflinks	exon	4992783	4993115	.	+	.	gene_id "XLOC_029852"; transcript_id "TCONS_00052295"; exon_number "6"; gene_name "ENSCGRG00001018540.1"; oId "ENSCGRT00001023195.1"; nearest_ref "ENSCGRT00001023195.1"; class_code "="; tss_id "TSS38799"; p_id "P26203";
LT883713v1	Cufflinks	exon	4993309	4993426	.	+	.	gene_id "XLOC_029852"; transcript_id "TCONS_00052294"; exon_number "8"; gene_name "ENSCGRG00001018540.1"; oId "ENSCGRT00001023192.1"; nearest_ref "ENSCGRT00001023192.1"; class_code "="; tss_id "TSS38798"; p_id "P26204";
LT883713v1	Cufflinks	exon	4993309	4993426	.	+	.	gene_id "XLOC_029852"; transcript_id "TCONS_00052295"; exon_number "7"; gene_name "ENSCGRG00001018540.1"; oId "ENSCGRT00001023195.1"; nearest_ref "ENSCGRT00001023195.1"; class_code "="; tss_id "TSS38799"; p_id "P26203";
LT883713v1	Cufflinks	exon	4996515	4996709	.	+	.	gene_id "XLOC_029852"; transcript_id "TCONS_00052294"; exon_number "9"; gene_name "ENSCGRG00001018540.1"; oId "ENSCGRT00001023192.1"; nearest_ref "ENSCGRT00001023192.1"; class_code "="; tss_id "TSS38798"; p_id "P26204";
LT883713v1	Cufflinks	exon	4996515	4996709	.	+	.	gene_id "XLOC_029852"; transcript_id "TCONS_00052295"; exon_number "8"; gene_name "ENSCGRG00001018540.1"; oId "ENSCGRT00001023195.1"; nearest_ref "ENSCGRT00001023195.1"; class_code "="; tss_id "TSS38799"; p_id "P26203";
LT883713v1	Cufflinks	exon	4996683	4996709	.	+	.	gene_id "XLOC_029852"; transcript_id "TCONS_00052284"; exon_number "2"; gene_name "ENSCGRG00001018540.1"; oId "CUFF.24585.2"; nearest_ref "ENSCGRT00001023192.1"; class_code "j"; tss_id "TSS38796";
LT883713v1	Cufflinks	exon	4996699	4996709	.	+	.	gene_id "XLOC_029852"; transcript_id "TCONS_00052285"; exon_number "2"; gene_name "ENSCGRG00001018540.1"; oId "CUFF.24585.3"; nearest_ref "ENSCGRT00001023192.1"; class_code "j"; tss_id "TSS38797";
LT883713v1	Cufflinks	exon	4996786	4997154	.	+	.	gene_id "XLOC_029852"; transcript_id "TCONS_00052284"; exon_number "3"; gene_name "ENSCGRG00001018540.1"; oId "CUFF.24585.2"; nearest_ref "ENSCGRT00001023192.1"; class_code "j"; tss_id "TSS38796";
LT883713v1	Cufflinks	exon	4996786	4997154	.	+	.	gene_id "XLOC_029852"; transcript_id "TCONS_00052285"; exon_number "3"; gene_name "ENSCGRG00001018540.1"; oId "CUFF.24585.3"; nearest_ref "ENSCGRT00001023192.1"; class_code "j"; tss_id "TSS38797";
LT883713v1	Cufflinks	exon	4996786	4997151	.	+	.	gene_id "XLOC_029852"; transcript_id "TCONS_00052294"; exon_number "10"; gene_name "ENSCGRG00001018540.1"; oId "ENSCGRT00001023192.1"; nearest_ref "ENSCGRT00001023192.1"; class_code "="; tss_id "TSS38798"; p_id "P26204";
LT883713v1	Cufflinks	exon	4996786	4996898	.	+	.	gene_id "XLOC_029852"; transcript_id "TCONS_00052295"; exon_number "9"; gene_name "ENSCGRG00001018540.1"; oId "ENSCGRT00001023195.1"; nearest_ref "ENSCGRT00001023195.1"; class_code "="; tss_id "TSS38799"; p_id "P26203";
LT883713v1	Cufflinks	exon	4996974	4997154	.	+	.	gene_id "XLOC_029852"; transcript_id "TCONS_00052282"; exon_number "2"; gene_name "ENSCGRG00001012861.1"; oId "CUFF.24585.1"; nearest_ref "ENSCGRT00001015373.1"; class_code "o"; tss_id "TSS38795";
LT883713v1	Cufflinks	exon	5003023	5003092	.	+	.	gene_id "XLOC_029859"; transcript_id "TCONS_00052296"; exon_number "1"; gene_name "ENSCGRG00001014814.1"; oId "ENSCGRT00001017999.1"; nearest_ref "ENSCGRT00001017999.1"; class_code "="; tss_id "TSS38806"; p_id "P26211";
LT883713v1	Cufflinks	exon	5003195	5003281	.	+	.	gene_id "XLOC_029859"; transcript_id "TCONS_00052296"; exon_number "2"; gene_name "ENSCGRG00001014814.1"; oId "ENSCGRT00001017999.1"; nearest_ref "ENSCGRT00001017999.1"; class_code "="; tss_id "TSS38806"; p_id "P26211";
LT883713v1	Cufflinks	exon	5003438	5003497	.	+	.	gene_id "XLOC_029859"; transcript_id "TCONS_00052296"; exon_number "3"; gene_name "ENSCGRG00001014814.1"; oId "ENSCGRT00001017999.1"; nearest_ref "ENSCGRT00001017999.1"; class_code "="; tss_id "TSS38806"; p_id "P26211";
LT883713v1	Cufflinks	exon	5003907	5004398	.	+	.	gene_id "XLOC_029859"; transcript_id "TCONS_00052296"; exon_number "4"; gene_name "ENSCGRG00001014814.1"; oId "ENSCGRT00001017999.1"; nearest_ref "ENSCGRT00001017999.1"; class_code "="; tss_id "TSS38806"; p_id "P26211";
LT883713v1	Cufflinks	exon	5005236	5005348	.	+	.	gene_id "XLOC_029859"; transcript_id "TCONS_00052296"; exon_number "5"; gene_name "ENSCGRG00001014814.1"; oId "ENSCGRT00001017999.1"; nearest_ref "ENSCGRT00001017999.1"; class_code "="; tss_id "TSS38806"; p_id "P26211";
LT883713v1	Cufflinks	exon	5005454	5005654	.	+	.	gene_id "XLOC_029859"; transcript_id "TCONS_00052296"; exon_number "6"; gene_name "ENSCGRG00001014814.1"; oId "ENSCGRT00001017999.1"; nearest_ref "ENSCGRT00001017999.1"; class_code "="; tss_id "TSS38806"; p_id "P26211";
LT883713v1	Cufflinks	exon	5011979	5012059	.	+	.	gene_id "XLOC_029849"; transcript_id "TCONS_00052297"; exon_number "1"; gene_name "ENSCGRG00001015745.1"; oId "CUFF.24584.4"; nearest_ref "ENSCGRT00001019266.1"; class_code "j"; tss_id "TSS38789";
LT883713v1	Cufflinks	exon	5012366	5012376	.	+	.	gene_id "XLOC_029849"; transcript_id "TCONS_00052298"; exon_number "1"; gene_name "ENSCGRG00001015745.1"; oId "CUFF.24584.5"; nearest_ref "ENSCGRT00001019266.1"; class_code "o"; tss_id "TSS38790";
LT883713v1	Cufflinks	exon	5012727	5012737	.	+	.	gene_id "XLOC_029849"; transcript_id "TCONS_00052299"; exon_number "1"; gene_name "ENSCGRG00001015745.1"; oId "CUFF.24584.6"; nearest_ref "ENSCGRT00001019266.1"; class_code "o"; tss_id "TSS38791";
LT883713v1	Cufflinks	exon	5014175	5014291	.	+	.	gene_id "XLOC_029849"; transcript_id "TCONS_00052297"; exon_number "2"; gene_name "ENSCGRG00001015745.1"; oId "CUFF.24584.4"; nearest_ref "ENSCGRT00001019266.1"; class_code "j"; tss_id "TSS38789";
LT883713v1	Cufflinks	exon	5014183	5014291	.	+	.	gene_id "XLOC_029849"; transcript_id "TCONS_00052300"; exon_number "1"; gene_name "ENSCGRG00001015745.1"; oId "ENSCGRT00001019266.1"; contained_in "TCONS_00052297"; nearest_ref "ENSCGRT00001019266.1"; class_code "="; tss_id "TSS38792"; p_id "P26200";
LT883713v1	Cufflinks	exon	5015268	5015368	.	+	.	gene_id "XLOC_029849"; transcript_id "TCONS_00052297"; exon_number "3"; gene_name "ENSCGRG00001015745.1"; oId "CUFF.24584.4"; nearest_ref "ENSCGRT00001019266.1"; class_code "j"; tss_id "TSS38789";
LT883713v1	Cufflinks	exon	5015268	5015368	.	+	.	gene_id "XLOC_029849"; transcript_id "TCONS_00052300"; exon_number "2"; gene_name "ENSCGRG00001015745.1"; oId "ENSCGRT00001019266.1"; contained_in "TCONS_00052297"; nearest_ref "ENSCGRT00001019266.1"; class_code "="; tss_id "TSS38792"; p_id "P26200";
LT883713v1	Cufflinks	exon	5015288	5015368	.	+	.	gene_id "XLOC_029849"; transcript_id "TCONS_00052278"; exon_number "2"; gene_name "ENSCGRG00001015745.1"; oId "CUFF.24584.1"; nearest_ref "ENSCGRT00001019266.1"; class_code "j"; tss_id "TSS38786";
LT883713v1	Cufflinks	exon	5015288	5015368	.	+	.	gene_id "XLOC_029849"; transcript_id "TCONS_00052280"; exon_number "2"; gene_name "ENSCGRG00001015745.1"; oId "CUFF.24584.2"; nearest_ref "ENSCGRT00001019266.1"; class_code "j"; tss_id "TSS38787";
LT883713v1	Cufflinks	exon	5019390	5019991	.	+	.	gene_id "XLOC_029849"; transcript_id "TCONS_00052278"; exon_number "3"; gene_name "ENSCGRG00001015745.1"; oId "CUFF.24584.1"; nearest_ref "ENSCGRT00001019266.1"; class_code "j"; tss_id "TSS38786";
LT883713v1	Cufflinks	exon	5019390	5019991	.	+	.	gene_id "XLOC_029849"; transcript_id "TCONS_00052280"; exon_number "3"; gene_name "ENSCGRG00001015745.1"; oId "CUFF.24584.2"; nearest_ref "ENSCGRT00001019266.1"; class_code "j"; tss_id "TSS38787";
LT883713v1	Cufflinks	exon	5019390	5019991	.	+	.	gene_id "XLOC_029849"; transcript_id "TCONS_00052297"; exon_number "4"; gene_name "ENSCGRG00001015745.1"; oId "CUFF.24584.4"; nearest_ref "ENSCGRT00001019266.1"; class_code "j"; tss_id "TSS38789";
LT883713v1	Cufflinks	exon	5019390	5019443	.	+	.	gene_id "XLOC_029849"; transcript_id "TCONS_00052300"; exon_number "3"; gene_name "ENSCGRG00001015745.1"; oId "ENSCGRT00001019266.1"; contained_in "TCONS_00052297"; nearest_ref "ENSCGRT00001019266.1"; class_code "="; tss_id "TSS38792"; p_id "P26200";
LT883713v1	Cufflinks	exon	5019438	5019991	.	+	.	gene_id "XLOC_029849"; transcript_id "TCONS_00052287"; exon_number "2"; gene_name "ENSCGRG00001012861.1"; oId "CUFF.24584.3"; nearest_ref "ENSCGRT00001015373.1"; class_code "o"; tss_id "TSS38788";
LT883713v1	Cufflinks	exon	5019438	5019991	.	+	.	gene_id "XLOC_029849"; transcript_id "TCONS_00052298"; exon_number "2"; gene_name "ENSCGRG00001015745.1"; oId "CUFF.24584.5"; nearest_ref "ENSCGRT00001019266.1"; class_code "o"; tss_id "TSS38790";
LT883713v1	Cufflinks	exon	5019438	5019991	.	+	.	gene_id "XLOC_029849"; transcript_id "TCONS_00052299"; exon_number "2"; gene_name "ENSCGRG00001015745.1"; oId "CUFF.24584.6"; nearest_ref "ENSCGRT00001019266.1"; class_code "o"; tss_id "TSS38791";
LT883713v1	Cufflinks	exon	5023593	5023673	.	+	.	gene_id "XLOC_029860"; transcript_id "TCONS_00052301"; exon_number "1"; gene_name "ENSCGRG00001016838.1"; oId "ENSCGRT00001020788.1"; nearest_ref "ENSCGRT00001020788.1"; class_code "="; tss_id "TSS38807"; p_id "P26212";
LT883713v1	Cufflinks	exon	5027071	5027271	.	+	.	gene_id "XLOC_029860"; transcript_id "TCONS_00052301"; exon_number "2"; gene_name "ENSCGRG00001016838.1"; oId "ENSCGRT00001020788.1"; nearest_ref "ENSCGRT00001020788.1"; class_code "="; tss_id "TSS38807"; p_id "P26212";
LT883713v1	Cufflinks	exon	5030046	5030120	.	+	.	gene_id "XLOC_029860"; transcript_id "TCONS_00052301"; exon_number "3"; gene_name "ENSCGRG00001016838.1"; oId "ENSCGRT00001020788.1"; nearest_ref "ENSCGRT00001020788.1"; class_code "="; tss_id "TSS38807"; p_id "P26212";
LT883713v1	Cufflinks	exon	5030246	5030353	.	+	.	gene_id "XLOC_029860"; transcript_id "TCONS_00052301"; exon_number "4"; gene_name "ENSCGRG00001016838.1"; oId "ENSCGRT00001020788.1"; nearest_ref "ENSCGRT00001020788.1"; class_code "="; tss_id "TSS38807"; p_id "P26212";
LT883713v1	Cufflinks	exon	5033886	5034065	.	+	.	gene_id "XLOC_029860"; transcript_id "TCONS_00052301"; exon_number "5"; gene_name "ENSCGRG00001016838.1"; oId "ENSCGRT00001020788.1"; nearest_ref "ENSCGRT00001020788.1"; class_code "="; tss_id "TSS38807"; p_id "P26212";
LT883713v1	Cufflinks	exon	5036360	5036443	.	+	.	gene_id "XLOC_029860"; transcript_id "TCONS_00052301"; exon_number "6"; gene_name "ENSCGRG00001016838.1"; oId "ENSCGRT00001020788.1"; nearest_ref "ENSCGRT00001020788.1"; class_code "="; tss_id "TSS38807"; p_id "P26212";
LT883713v1	Cufflinks	exon	5036568	5036612	.	+	.	gene_id "XLOC_029860"; transcript_id "TCONS_00052301"; exon_number "7"; gene_name "ENSCGRG00001016838.1"; oId "ENSCGRT00001020788.1"; nearest_ref "ENSCGRT00001020788.1"; class_code "="; tss_id "TSS38807"; p_id "P26212";
LT883713v1	Cufflinks	exon	5036862	5037116	.	-	.	gene_id "XLOC_029915"; transcript_id "TCONS_00052391"; exon_number "2"; gene_name "ENSCGRG00001019955.1"; oId "CUFF.24586.1"; nearest_ref "ENSCGRT00001025242.1"; class_code "o"; tss_id "TSS38877";
LT883713v1	Cufflinks	exon	5052939	5053502	.	+	.	gene_id "XLOC_029861"; transcript_id "TCONS_00052302"; exon_number "1"; gene_name "ENSCGRG00001018211.1"; oId "ENSCGRT00001022719.1"; nearest_ref "ENSCGRT00001022719.1"; class_code "="; tss_id "TSS38808"; p_id "P26213";
LT883713v1	Cufflinks	exon	5053557	5053804	.	+	.	gene_id "XLOC_029861"; transcript_id "TCONS_00052302"; exon_number "2"; gene_name "ENSCGRG00001018211.1"; oId "ENSCGRT00001022719.1"; nearest_ref "ENSCGRT00001022719.1"; class_code "="; tss_id "TSS38808"; p_id "P26213";
LT883713v1	Cufflinks	exon	5054002	5054075	.	+	.	gene_id "XLOC_029861"; transcript_id "TCONS_00052302"; exon_number "3"; gene_name "ENSCGRG00001018211.1"; oId "ENSCGRT00001022719.1"; nearest_ref "ENSCGRT00001022719.1"; class_code "="; tss_id "TSS38808"; p_id "P26213";
LT883713v1	Cufflinks	exon	5054170	5054199	.	+	.	gene_id "XLOC_029861"; transcript_id "TCONS_00052302"; exon_number "4"; gene_name "ENSCGRG00001018211.1"; oId "ENSCGRT00001022719.1"; nearest_ref "ENSCGRT00001022719.1"; class_code "="; tss_id "TSS38808"; p_id "P26213";
LT883713v1	Cufflinks	exon	5054357	5054521	.	+	.	gene_id "XLOC_029861"; transcript_id "TCONS_00052302"; exon_number "5"; gene_name "ENSCGRG00001018211.1"; oId "ENSCGRT00001022719.1"; nearest_ref "ENSCGRT00001022719.1"; class_code "="; tss_id "TSS38808"; p_id "P26213";
LT883713v1	Cufflinks	exon	5054671	5054948	.	+	.	gene_id "XLOC_029861"; transcript_id "TCONS_00052302"; exon_number "6"; gene_name "ENSCGRG00001018211.1"; oId "ENSCGRT00001022719.1"; nearest_ref "ENSCGRT00001022719.1"; class_code "="; tss_id "TSS38808"; p_id "P26213";
LT883713v1	Cufflinks	exon	5056757	5057289	.	+	.	gene_id "XLOC_029862"; transcript_id "TCONS_00052303"; exon_number "1"; gene_name "ENSCGRG00001023704.1"; oId "ENSCGRT00001030620.1"; nearest_ref "ENSCGRT00001030620.1"; class_code "="; tss_id "TSS38809"; p_id "P26214";
LT883713v1	Cufflinks	exon	5056757	5057289	.	+	.	gene_id "XLOC_029862"; transcript_id "TCONS_00052306"; exon_number "1"; gene_name "ENSCGRG00001023704.1"; oId "CUFF.24590.4"; nearest_ref "ENSCGRT00001030635.1"; class_code "j"; tss_id "TSS38809";
LT883713v1	Cufflinks	exon	5056757	5057289	.	+	.	gene_id "XLOC_029862"; transcript_id "TCONS_00052305"; exon_number "1"; gene_name "ENSCGRG00001023704.1"; oId "CUFF.24590.3"; nearest_ref "ENSCGRT00001030635.1"; class_code "j"; tss_id "TSS38809";
LT883713v1	Cufflinks	exon	5056757	5057289	.	+	.	gene_id "XLOC_029862"; transcript_id "TCONS_00052304"; exon_number "1"; gene_name "ENSCGRG00001023704.1"; oId "CUFF.24590.2"; nearest_ref "ENSCGRT00001030635.1"; class_code "j"; tss_id "TSS38809";
LT883713v1	Cufflinks	exon	5056897	5057289	.	+	.	gene_id "XLOC_029862"; transcript_id "TCONS_00052307"; exon_number "1"; gene_name "ENSCGRG00001023704.1"; oId "ENSCGRT00001030635.1"; nearest_ref "ENSCGRT00001030635.1"; class_code "="; tss_id "TSS38810"; p_id "P26215";
LT883713v1	Cufflinks	exon	5058385	5058457	.	+	.	gene_id "XLOC_029862"; transcript_id "TCONS_00052303"; exon_number "2"; gene_name "ENSCGRG00001023704.1"; oId "ENSCGRT00001030620.1"; nearest_ref "ENSCGRT00001030620.1"; class_code "="; tss_id "TSS38809"; p_id "P26214";
LT883713v1	Cufflinks	exon	5058385	5058457	.	+	.	gene_id "XLOC_029862"; transcript_id "TCONS_00052306"; exon_number "2"; gene_name "ENSCGRG00001023704.1"; oId "CUFF.24590.4"; nearest_ref "ENSCGRT00001030635.1"; class_code "j"; tss_id "TSS38809";
LT883713v1	Cufflinks	exon	5058385	5058457	.	+	.	gene_id "XLOC_029862"; transcript_id "TCONS_00052305"; exon_number "2"; gene_name "ENSCGRG00001023704.1"; oId "CUFF.24590.3"; nearest_ref "ENSCGRT00001030635.1"; class_code "j"; tss_id "TSS38809";
LT883713v1	Cufflinks	exon	5058385	5058457	.	+	.	gene_id "XLOC_029862"; transcript_id "TCONS_00052304"; exon_number "2"; gene_name "ENSCGRG00001023704.1"; oId "CUFF.24590.2"; nearest_ref "ENSCGRT00001030635.1"; class_code "j"; tss_id "TSS38809";
LT883713v1	Cufflinks	exon	5058385	5058457	.	+	.	gene_id "XLOC_029862"; transcript_id "TCONS_00052307"; exon_number "2"; gene_name "ENSCGRG00001023704.1"; oId "ENSCGRT00001030635.1"; nearest_ref "ENSCGRT00001030635.1"; class_code "="; tss_id "TSS38810"; p_id "P26215";
LT883713v1	Cufflinks	exon	5058700	5060756	.	+	.	gene_id "XLOC_029862"; transcript_id "TCONS_00052303"; exon_number "3"; gene_name "ENSCGRG00001023704.1"; oId "ENSCGRT00001030620.1"; nearest_ref "ENSCGRT00001030620.1"; class_code "="; tss_id "TSS38809"; p_id "P26214";
LT883713v1	Cufflinks	exon	5058700	5060486	.	+	.	gene_id "XLOC_029862"; transcript_id "TCONS_00052306"; exon_number "3"; gene_name "ENSCGRG00001023704.1"; oId "CUFF.24590.4"; nearest_ref "ENSCGRT00001030635.1"; class_code "j"; tss_id "TSS38809";
LT883713v1	Cufflinks	exon	5058700	5060756	.	+	.	gene_id "XLOC_029862"; transcript_id "TCONS_00052305"; exon_number "3"; gene_name "ENSCGRG00001023704.1"; oId "CUFF.24590.3"; nearest_ref "ENSCGRT00001030635.1"; class_code "j"; tss_id "TSS38809";
LT883713v1	Cufflinks	exon	5058700	5060486	.	+	.	gene_id "XLOC_029862"; transcript_id "TCONS_00052304"; exon_number "3"; gene_name "ENSCGRG00001023704.1"; oId "CUFF.24590.2"; nearest_ref "ENSCGRT00001030635.1"; class_code "j"; tss_id "TSS38809";
LT883713v1	Cufflinks	exon	5058700	5060486	.	+	.	gene_id "XLOC_029862"; transcript_id "TCONS_00052307"; exon_number "3"; gene_name "ENSCGRG00001023704.1"; oId "ENSCGRT00001030635.1"; nearest_ref "ENSCGRT00001030635.1"; class_code "="; tss_id "TSS38810"; p_id "P26215";
LT883713v1	Cufflinks	exon	5060499	5060558	.	+	.	gene_id "XLOC_029862"; transcript_id "TCONS_00052306"; exon_number "4"; gene_name "ENSCGRG00001023704.1"; oId "CUFF.24590.4"; nearest_ref "ENSCGRT00001030635.1"; class_code "j"; tss_id "TSS38809";
LT883713v1	Cufflinks	exon	5060499	5060558	.	+	.	gene_id "XLOC_029862"; transcript_id "TCONS_00052304"; exon_number "4"; gene_name "ENSCGRG00001023704.1"; oId "CUFF.24590.2"; nearest_ref "ENSCGRT00001030635.1"; class_code "j"; tss_id "TSS38809";
LT883713v1	Cufflinks	exon	5060499	5060558	.	+	.	gene_id "XLOC_029862"; transcript_id "TCONS_00052307"; exon_number "4"; gene_name "ENSCGRG00001023704.1"; oId "ENSCGRT00001030635.1"; nearest_ref "ENSCGRT00001030635.1"; class_code "="; tss_id "TSS38810"; p_id "P26215";
LT883713v1	Cufflinks	exon	5060577	5060753	.	+	.	gene_id "XLOC_029862"; transcript_id "TCONS_00052306"; exon_number "5"; gene_name "ENSCGRG00001023704.1"; oId "CUFF.24590.4"; nearest_ref "ENSCGRT00001030635.1"; class_code "j"; tss_id "TSS38809";
LT883713v1	Cufflinks	exon	5060577	5060753	.	+	.	gene_id "XLOC_029862"; transcript_id "TCONS_00052304"; exon_number "5"; gene_name "ENSCGRG00001023704.1"; oId "CUFF.24590.2"; nearest_ref "ENSCGRT00001030635.1"; class_code "j"; tss_id "TSS38809";
LT883713v1	Cufflinks	exon	5060577	5060753	.	+	.	gene_id "XLOC_029862"; transcript_id "TCONS_00052307"; exon_number "5"; gene_name "ENSCGRG00001023704.1"; oId "ENSCGRT00001030635.1"; nearest_ref "ENSCGRT00001030635.1"; class_code "="; tss_id "TSS38810"; p_id "P26215";
LT883713v1	Cufflinks	exon	5060934	5061047	.	+	.	gene_id "XLOC_029862"; transcript_id "TCONS_00052303"; exon_number "4"; gene_name "ENSCGRG00001023704.1"; oId "ENSCGRT00001030620.1"; nearest_ref "ENSCGRT00001030620.1"; class_code "="; tss_id "TSS38809"; p_id "P26214";
LT883713v1	Cufflinks	exon	5060934	5061047	.	+	.	gene_id "XLOC_029862"; transcript_id "TCONS_00052306"; exon_number "6"; gene_name "ENSCGRG00001023704.1"; oId "CUFF.24590.4"; nearest_ref "ENSCGRT00001030635.1"; class_code "j"; tss_id "TSS38809";
LT883713v1	Cufflinks	exon	5060934	5061047	.	+	.	gene_id "XLOC_029862"; transcript_id "TCONS_00052305"; exon_number "4"; gene_name "ENSCGRG00001023704.1"; oId "CUFF.24590.3"; nearest_ref "ENSCGRT00001030635.1"; class_code "j"; tss_id "TSS38809";
LT883713v1	Cufflinks	exon	5060934	5061047	.	+	.	gene_id "XLOC_029862"; transcript_id "TCONS_00052304"; exon_number "6"; gene_name "ENSCGRG00001023704.1"; oId "CUFF.24590.2"; nearest_ref "ENSCGRT00001030635.1"; class_code "j"; tss_id "TSS38809";
LT883713v1	Cufflinks	exon	5060934	5061047	.	+	.	gene_id "XLOC_029862"; transcript_id "TCONS_00052307"; exon_number "6"; gene_name "ENSCGRG00001023704.1"; oId "ENSCGRT00001030635.1"; nearest_ref "ENSCGRT00001030635.1"; class_code "="; tss_id "TSS38810"; p_id "P26215";
LT883713v1	Cufflinks	exon	5061141	5061291	.	+	.	gene_id "XLOC_029862"; transcript_id "TCONS_00052303"; exon_number "5"; gene_name "ENSCGRG00001023704.1"; oId "ENSCGRT00001030620.1"; nearest_ref "ENSCGRT00001030620.1"; class_code "="; tss_id "TSS38809"; p_id "P26214";
LT883713v1	Cufflinks	exon	5061141	5061291	.	+	.	gene_id "XLOC_029862"; transcript_id "TCONS_00052306"; exon_number "7"; gene_name "ENSCGRG00001023704.1"; oId "CUFF.24590.4"; nearest_ref "ENSCGRT00001030635.1"; class_code "j"; tss_id "TSS38809";
LT883713v1	Cufflinks	exon	5061141	5061291	.	+	.	gene_id "XLOC_029862"; transcript_id "TCONS_00052305"; exon_number "5"; gene_name "ENSCGRG00001023704.1"; oId "CUFF.24590.3"; nearest_ref "ENSCGRT00001030635.1"; class_code "j"; tss_id "TSS38809";
LT883713v1	Cufflinks	exon	5061141	5061291	.	+	.	gene_id "XLOC_029862"; transcript_id "TCONS_00052304"; exon_number "7"; gene_name "ENSCGRG00001023704.1"; oId "CUFF.24590.2"; nearest_ref "ENSCGRT00001030635.1"; class_code "j"; tss_id "TSS38809";
LT883713v1	Cufflinks	exon	5061141	5061291	.	+	.	gene_id "XLOC_029862"; transcript_id "TCONS_00052307"; exon_number "7"; gene_name "ENSCGRG00001023704.1"; oId "ENSCGRT00001030635.1"; nearest_ref "ENSCGRT00001030635.1"; class_code "="; tss_id "TSS38810"; p_id "P26215";
LT883713v1	Cufflinks	exon	5061543	5061822	.	+	.	gene_id "XLOC_029862"; transcript_id "TCONS_00052303"; exon_number "6"; gene_name "ENSCGRG00001023704.1"; oId "ENSCGRT00001030620.1"; nearest_ref "ENSCGRT00001030620.1"; class_code "="; tss_id "TSS38809"; p_id "P26214";
LT883713v1	Cufflinks	exon	5061543	5061822	.	+	.	gene_id "XLOC_029862"; transcript_id "TCONS_00052306"; exon_number "8"; gene_name "ENSCGRG00001023704.1"; oId "CUFF.24590.4"; nearest_ref "ENSCGRT00001030635.1"; class_code "j"; tss_id "TSS38809";
LT883713v1	Cufflinks	exon	5061543	5061822	.	+	.	gene_id "XLOC_029862"; transcript_id "TCONS_00052305"; exon_number "6"; gene_name "ENSCGRG00001023704.1"; oId "CUFF.24590.3"; nearest_ref "ENSCGRT00001030635.1"; class_code "j"; tss_id "TSS38809";
LT883713v1	Cufflinks	exon	5061543	5061822	.	+	.	gene_id "XLOC_029862"; transcript_id "TCONS_00052304"; exon_number "8"; gene_name "ENSCGRG00001023704.1"; oId "CUFF.24590.2"; nearest_ref "ENSCGRT00001030635.1"; class_code "j"; tss_id "TSS38809";
LT883713v1	Cufflinks	exon	5061543	5061822	.	+	.	gene_id "XLOC_029862"; transcript_id "TCONS_00052307"; exon_number "8"; gene_name "ENSCGRG00001023704.1"; oId "ENSCGRT00001030635.1"; nearest_ref "ENSCGRT00001030635.1"; class_code "="; tss_id "TSS38810"; p_id "P26215";
LT883713v1	Cufflinks	exon	5062001	5062056	.	+	.	gene_id "XLOC_029862"; transcript_id "TCONS_00052303"; exon_number "7"; gene_name "ENSCGRG00001023704.1"; oId "ENSCGRT00001030620.1"; nearest_ref "ENSCGRT00001030620.1"; class_code "="; tss_id "TSS38809"; p_id "P26214";
LT883713v1	Cufflinks	exon	5062001	5062056	.	+	.	gene_id "XLOC_029862"; transcript_id "TCONS_00052306"; exon_number "9"; gene_name "ENSCGRG00001023704.1"; oId "CUFF.24590.4"; nearest_ref "ENSCGRT00001030635.1"; class_code "j"; tss_id "TSS38809";
LT883713v1	Cufflinks	exon	5062001	5062056	.	+	.	gene_id "XLOC_029862"; transcript_id "TCONS_00052305"; exon_number "7"; gene_name "ENSCGRG00001023704.1"; oId "CUFF.24590.3"; nearest_ref "ENSCGRT00001030635.1"; class_code "j"; tss_id "TSS38809";
LT883713v1	Cufflinks	exon	5062001	5062056	.	+	.	gene_id "XLOC_029862"; transcript_id "TCONS_00052304"; exon_number "9"; gene_name "ENSCGRG00001023704.1"; oId "CUFF.24590.2"; nearest_ref "ENSCGRT00001030635.1"; class_code "j"; tss_id "TSS38809";
LT883713v1	Cufflinks	exon	5062001	5062056	.	+	.	gene_id "XLOC_029862"; transcript_id "TCONS_00052307"; exon_number "9"; gene_name "ENSCGRG00001023704.1"; oId "ENSCGRT00001030635.1"; nearest_ref "ENSCGRT00001030635.1"; class_code "="; tss_id "TSS38810"; p_id "P26215";
LT883713v1	Cufflinks	exon	5062297	5062575	.	+	.	gene_id "XLOC_029862"; transcript_id "TCONS_00052303"; exon_number "8"; gene_name "ENSCGRG00001023704.1"; oId "ENSCGRT00001030620.1"; nearest_ref "ENSCGRT00001030620.1"; class_code "="; tss_id "TSS38809"; p_id "P26214";
LT883713v1	Cufflinks	exon	5062297	5062575	.	+	.	gene_id "XLOC_029862"; transcript_id "TCONS_00052306"; exon_number "10"; gene_name "ENSCGRG00001023704.1"; oId "CUFF.24590.4"; nearest_ref "ENSCGRT00001030635.1"; class_code "j"; tss_id "TSS38809";
LT883713v1	Cufflinks	exon	5062297	5062575	.	+	.	gene_id "XLOC_029862"; transcript_id "TCONS_00052305"; exon_number "8"; gene_name "ENSCGRG00001023704.1"; oId "CUFF.24590.3"; nearest_ref "ENSCGRT00001030635.1"; class_code "j"; tss_id "TSS38809";
LT883713v1	Cufflinks	exon	5062297	5062575	.	+	.	gene_id "XLOC_029862"; transcript_id "TCONS_00052304"; exon_number "10"; gene_name "ENSCGRG00001023704.1"; oId "CUFF.24590.2"; nearest_ref "ENSCGRT00001030635.1"; class_code "j"; tss_id "TSS38809";
LT883713v1	Cufflinks	exon	5062297	5062575	.	+	.	gene_id "XLOC_029862"; transcript_id "TCONS_00052307"; exon_number "10"; gene_name "ENSCGRG00001023704.1"; oId "ENSCGRT00001030635.1"; nearest_ref "ENSCGRT00001030635.1"; class_code "="; tss_id "TSS38810"; p_id "P26215";
LT883713v1	Cufflinks	exon	5062852	5062946	.	+	.	gene_id "XLOC_029862"; transcript_id "TCONS_00052303"; exon_number "9"; gene_name "ENSCGRG00001023704.1"; oId "ENSCGRT00001030620.1"; nearest_ref "ENSCGRT00001030620.1"; class_code "="; tss_id "TSS38809"; p_id "P26214";
LT883713v1	Cufflinks	exon	5062852	5062946	.	+	.	gene_id "XLOC_029862"; transcript_id "TCONS_00052306"; exon_number "11"; gene_name "ENSCGRG00001023704.1"; oId "CUFF.24590.4"; nearest_ref "ENSCGRT00001030635.1"; class_code "j"; tss_id "TSS38809";
LT883713v1	Cufflinks	exon	5062852	5063027	.	+	.	gene_id "XLOC_029862"; transcript_id "TCONS_00052305"; exon_number "9"; gene_name "ENSCGRG00001023704.1"; oId "CUFF.24590.3"; nearest_ref "ENSCGRT00001030635.1"; class_code "j"; tss_id "TSS38809";
LT883713v1	Cufflinks	exon	5062852	5063027	.	+	.	gene_id "XLOC_029862"; transcript_id "TCONS_00052304"; exon_number "11"; gene_name "ENSCGRG00001023704.1"; oId "CUFF.24590.2"; nearest_ref "ENSCGRT00001030635.1"; class_code "j"; tss_id "TSS38809";
LT883713v1	Cufflinks	exon	5062852	5063027	.	+	.	gene_id "XLOC_029862"; transcript_id "TCONS_00052307"; exon_number "11"; gene_name "ENSCGRG00001023704.1"; oId "ENSCGRT00001030635.1"; nearest_ref "ENSCGRT00001030635.1"; class_code "="; tss_id "TSS38810"; p_id "P26215";
LT883713v1	Cufflinks	exon	5063228	5063326	.	+	.	gene_id "XLOC_029862"; transcript_id "TCONS_00052303"; exon_number "10"; gene_name "ENSCGRG00001023704.1"; oId "ENSCGRT00001030620.1"; nearest_ref "ENSCGRT00001030620.1"; class_code "="; tss_id "TSS38809"; p_id "P26214";
LT883713v1	Cufflinks	exon	5063228	5063326	.	+	.	gene_id "XLOC_029862"; transcript_id "TCONS_00052306"; exon_number "12"; gene_name "ENSCGRG00001023704.1"; oId "CUFF.24590.4"; nearest_ref "ENSCGRT00001030635.1"; class_code "j"; tss_id "TSS38809";
LT883713v1	Cufflinks	exon	5063464	5063577	.	+	.	gene_id "XLOC_029862"; transcript_id "TCONS_00052303"; exon_number "11"; gene_name "ENSCGRG00001023704.1"; oId "ENSCGRT00001030620.1"; nearest_ref "ENSCGRT00001030620.1"; class_code "="; tss_id "TSS38809"; p_id "P26214";
LT883713v1	Cufflinks	exon	5063464	5063577	.	+	.	gene_id "XLOC_029862"; transcript_id "TCONS_00052306"; exon_number "13"; gene_name "ENSCGRG00001023704.1"; oId "CUFF.24590.4"; nearest_ref "ENSCGRT00001030635.1"; class_code "j"; tss_id "TSS38809";
LT883713v1	Cufflinks	exon	5063464	5063577	.	+	.	gene_id "XLOC_029862"; transcript_id "TCONS_00052305"; exon_number "10"; gene_name "ENSCGRG00001023704.1"; oId "CUFF.24590.3"; nearest_ref "ENSCGRT00001030635.1"; class_code "j"; tss_id "TSS38809";
LT883713v1	Cufflinks	exon	5063464	5063577	.	+	.	gene_id "XLOC_029862"; transcript_id "TCONS_00052304"; exon_number "12"; gene_name "ENSCGRG00001023704.1"; oId "CUFF.24590.2"; nearest_ref "ENSCGRT00001030635.1"; class_code "j"; tss_id "TSS38809";
LT883713v1	Cufflinks	exon	5063464	5063577	.	+	.	gene_id "XLOC_029862"; transcript_id "TCONS_00052307"; exon_number "12"; gene_name "ENSCGRG00001023704.1"; oId "ENSCGRT00001030635.1"; nearest_ref "ENSCGRT00001030635.1"; class_code "="; tss_id "TSS38810"; p_id "P26215";
LT883713v1	Cufflinks	exon	5063951	5064097	.	+	.	gene_id "XLOC_029862"; transcript_id "TCONS_00052303"; exon_number "12"; gene_name "ENSCGRG00001023704.1"; oId "ENSCGRT00001030620.1"; nearest_ref "ENSCGRT00001030620.1"; class_code "="; tss_id "TSS38809"; p_id "P26214";
LT883713v1	Cufflinks	exon	5063951	5064097	.	+	.	gene_id "XLOC_029862"; transcript_id "TCONS_00052306"; exon_number "14"; gene_name "ENSCGRG00001023704.1"; oId "CUFF.24590.4"; nearest_ref "ENSCGRT00001030635.1"; class_code "j"; tss_id "TSS38809";
LT883713v1	Cufflinks	exon	5063951	5064097	.	+	.	gene_id "XLOC_029862"; transcript_id "TCONS_00052305"; exon_number "11"; gene_name "ENSCGRG00001023704.1"; oId "CUFF.24590.3"; nearest_ref "ENSCGRT00001030635.1"; class_code "j"; tss_id "TSS38809";
LT883713v1	Cufflinks	exon	5063951	5064097	.	+	.	gene_id "XLOC_029862"; transcript_id "TCONS_00052304"; exon_number "13"; gene_name "ENSCGRG00001023704.1"; oId "CUFF.24590.2"; nearest_ref "ENSCGRT00001030635.1"; class_code "j"; tss_id "TSS38809";
LT883713v1	Cufflinks	exon	5063951	5064097	.	+	.	gene_id "XLOC_029862"; transcript_id "TCONS_00052307"; exon_number "13"; gene_name "ENSCGRG00001023704.1"; oId "ENSCGRT00001030635.1"; nearest_ref "ENSCGRT00001030635.1"; class_code "="; tss_id "TSS38810"; p_id "P26215";
LT883713v1	Cufflinks	exon	5064195	5064290	.	+	.	gene_id "XLOC_029862"; transcript_id "TCONS_00052303"; exon_number "13"; gene_name "ENSCGRG00001023704.1"; oId "ENSCGRT00001030620.1"; nearest_ref "ENSCGRT00001030620.1"; class_code "="; tss_id "TSS38809"; p_id "P26214";
LT883713v1	Cufflinks	exon	5064195	5064290	.	+	.	gene_id "XLOC_029862"; transcript_id "TCONS_00052306"; exon_number "15"; gene_name "ENSCGRG00001023704.1"; oId "CUFF.24590.4"; nearest_ref "ENSCGRT00001030635.1"; class_code "j"; tss_id "TSS38809";
LT883713v1	Cufflinks	exon	5064195	5064290	.	+	.	gene_id "XLOC_029862"; transcript_id "TCONS_00052305"; exon_number "12"; gene_name "ENSCGRG00001023704.1"; oId "CUFF.24590.3"; nearest_ref "ENSCGRT00001030635.1"; class_code "j"; tss_id "TSS38809";
LT883713v1	Cufflinks	exon	5064195	5064290	.	+	.	gene_id "XLOC_029862"; transcript_id "TCONS_00052304"; exon_number "14"; gene_name "ENSCGRG00001023704.1"; oId "CUFF.24590.2"; nearest_ref "ENSCGRT00001030635.1"; class_code "j"; tss_id "TSS38809";
LT883713v1	Cufflinks	exon	5064195	5064290	.	+	.	gene_id "XLOC_029862"; transcript_id "TCONS_00052307"; exon_number "14"; gene_name "ENSCGRG00001023704.1"; oId "ENSCGRT00001030635.1"; nearest_ref "ENSCGRT00001030635.1"; class_code "="; tss_id "TSS38810"; p_id "P26215";
LT883713v1	Cufflinks	exon	5064660	5064777	.	+	.	gene_id "XLOC_029862"; transcript_id "TCONS_00052303"; exon_number "14"; gene_name "ENSCGRG00001023704.1"; oId "ENSCGRT00001030620.1"; nearest_ref "ENSCGRT00001030620.1"; class_code "="; tss_id "TSS38809"; p_id "P26214";
LT883713v1	Cufflinks	exon	5064660	5064777	.	+	.	gene_id "XLOC_029862"; transcript_id "TCONS_00052306"; exon_number "16"; gene_name "ENSCGRG00001023704.1"; oId "CUFF.24590.4"; nearest_ref "ENSCGRT00001030635.1"; class_code "j"; tss_id "TSS38809";
LT883713v1	Cufflinks	exon	5064660	5064777	.	+	.	gene_id "XLOC_029862"; transcript_id "TCONS_00052305"; exon_number "13"; gene_name "ENSCGRG00001023704.1"; oId "CUFF.24590.3"; nearest_ref "ENSCGRT00001030635.1"; class_code "j"; tss_id "TSS38809";
LT883713v1	Cufflinks	exon	5064660	5064777	.	+	.	gene_id "XLOC_029862"; transcript_id "TCONS_00052304"; exon_number "15"; gene_name "ENSCGRG00001023704.1"; oId "CUFF.24590.2"; nearest_ref "ENSCGRT00001030635.1"; class_code "j"; tss_id "TSS38809";
LT883713v1	Cufflinks	exon	5064660	5064777	.	+	.	gene_id "XLOC_029862"; transcript_id "TCONS_00052307"; exon_number "15"; gene_name "ENSCGRG00001023704.1"; oId "ENSCGRT00001030635.1"; nearest_ref "ENSCGRT00001030635.1"; class_code "="; tss_id "TSS38810"; p_id "P26215";
LT883713v1	Cufflinks	exon	5065421	5065534	.	+	.	gene_id "XLOC_029862"; transcript_id "TCONS_00052303"; exon_number "15"; gene_name "ENSCGRG00001023704.1"; oId "ENSCGRT00001030620.1"; nearest_ref "ENSCGRT00001030620.1"; class_code "="; tss_id "TSS38809"; p_id "P26214";
LT883713v1	Cufflinks	exon	5065421	5065534	.	+	.	gene_id "XLOC_029862"; transcript_id "TCONS_00052306"; exon_number "17"; gene_name "ENSCGRG00001023704.1"; oId "CUFF.24590.4"; nearest_ref "ENSCGRT00001030635.1"; class_code "j"; tss_id "TSS38809";
LT883713v1	Cufflinks	exon	5065421	5065534	.	+	.	gene_id "XLOC_029862"; transcript_id "TCONS_00052305"; exon_number "14"; gene_name "ENSCGRG00001023704.1"; oId "CUFF.24590.3"; nearest_ref "ENSCGRT00001030635.1"; class_code "j"; tss_id "TSS38809";
LT883713v1	Cufflinks	exon	5065421	5065534	.	+	.	gene_id "XLOC_029862"; transcript_id "TCONS_00052304"; exon_number "16"; gene_name "ENSCGRG00001023704.1"; oId "CUFF.24590.2"; nearest_ref "ENSCGRT00001030635.1"; class_code "j"; tss_id "TSS38809";
LT883713v1	Cufflinks	exon	5065421	5065534	.	+	.	gene_id "XLOC_029862"; transcript_id "TCONS_00052307"; exon_number "16"; gene_name "ENSCGRG00001023704.1"; oId "ENSCGRT00001030635.1"; nearest_ref "ENSCGRT00001030635.1"; class_code "="; tss_id "TSS38810"; p_id "P26215";
LT883713v1	Cufflinks	exon	5065649	5065833	.	+	.	gene_id "XLOC_029862"; transcript_id "TCONS_00052303"; exon_number "16"; gene_name "ENSCGRG00001023704.1"; oId "ENSCGRT00001030620.1"; nearest_ref "ENSCGRT00001030620.1"; class_code "="; tss_id "TSS38809"; p_id "P26214";
LT883713v1	Cufflinks	exon	5065649	5065833	.	+	.	gene_id "XLOC_029862"; transcript_id "TCONS_00052306"; exon_number "18"; gene_name "ENSCGRG00001023704.1"; oId "CUFF.24590.4"; nearest_ref "ENSCGRT00001030635.1"; class_code "j"; tss_id "TSS38809";
LT883713v1	Cufflinks	exon	5065649	5065833	.	+	.	gene_id "XLOC_029862"; transcript_id "TCONS_00052305"; exon_number "15"; gene_name "ENSCGRG00001023704.1"; oId "CUFF.24590.3"; nearest_ref "ENSCGRT00001030635.1"; class_code "j"; tss_id "TSS38809";
LT883713v1	Cufflinks	exon	5065649	5065833	.	+	.	gene_id "XLOC_029862"; transcript_id "TCONS_00052304"; exon_number "17"; gene_name "ENSCGRG00001023704.1"; oId "CUFF.24590.2"; nearest_ref "ENSCGRT00001030635.1"; class_code "j"; tss_id "TSS38809";
LT883713v1	Cufflinks	exon	5065649	5065833	.	+	.	gene_id "XLOC_029862"; transcript_id "TCONS_00052307"; exon_number "17"; gene_name "ENSCGRG00001023704.1"; oId "ENSCGRT00001030635.1"; nearest_ref "ENSCGRT00001030635.1"; class_code "="; tss_id "TSS38810"; p_id "P26215";
LT883713v1	Cufflinks	exon	5065908	5065997	.	+	.	gene_id "XLOC_029862"; transcript_id "TCONS_00052303"; exon_number "17"; gene_name "ENSCGRG00001023704.1"; oId "ENSCGRT00001030620.1"; nearest_ref "ENSCGRT00001030620.1"; class_code "="; tss_id "TSS38809"; p_id "P26214";
LT883713v1	Cufflinks	exon	5065908	5065997	.	+	.	gene_id "XLOC_029862"; transcript_id "TCONS_00052306"; exon_number "19"; gene_name "ENSCGRG00001023704.1"; oId "CUFF.24590.4"; nearest_ref "ENSCGRT00001030635.1"; class_code "j"; tss_id "TSS38809";
LT883713v1	Cufflinks	exon	5065908	5065997	.	+	.	gene_id "XLOC_029862"; transcript_id "TCONS_00052305"; exon_number "16"; gene_name "ENSCGRG00001023704.1"; oId "CUFF.24590.3"; nearest_ref "ENSCGRT00001030635.1"; class_code "j"; tss_id "TSS38809";
LT883713v1	Cufflinks	exon	5065908	5065997	.	+	.	gene_id "XLOC_029862"; transcript_id "TCONS_00052304"; exon_number "18"; gene_name "ENSCGRG00001023704.1"; oId "CUFF.24590.2"; nearest_ref "ENSCGRT00001030635.1"; class_code "j"; tss_id "TSS38809";
LT883713v1	Cufflinks	exon	5065908	5065997	.	+	.	gene_id "XLOC_029862"; transcript_id "TCONS_00052307"; exon_number "18"; gene_name "ENSCGRG00001023704.1"; oId "ENSCGRT00001030635.1"; nearest_ref "ENSCGRT00001030635.1"; class_code "="; tss_id "TSS38810"; p_id "P26215";
LT883713v1	Cufflinks	exon	5066109	5066213	.	+	.	gene_id "XLOC_029862"; transcript_id "TCONS_00052303"; exon_number "18"; gene_name "ENSCGRG00001023704.1"; oId "ENSCGRT00001030620.1"; nearest_ref "ENSCGRT00001030620.1"; class_code "="; tss_id "TSS38809"; p_id "P26214";
LT883713v1	Cufflinks	exon	5066109	5066213	.	+	.	gene_id "XLOC_029862"; transcript_id "TCONS_00052306"; exon_number "20"; gene_name "ENSCGRG00001023704.1"; oId "CUFF.24590.4"; nearest_ref "ENSCGRT00001030635.1"; class_code "j"; tss_id "TSS38809";
LT883713v1	Cufflinks	exon	5066109	5066213	.	+	.	gene_id "XLOC_029862"; transcript_id "TCONS_00052305"; exon_number "17"; gene_name "ENSCGRG00001023704.1"; oId "CUFF.24590.3"; nearest_ref "ENSCGRT00001030635.1"; class_code "j"; tss_id "TSS38809";
LT883713v1	Cufflinks	exon	5066109	5066213	.	+	.	gene_id "XLOC_029862"; transcript_id "TCONS_00052304"; exon_number "19"; gene_name "ENSCGRG00001023704.1"; oId "CUFF.24590.2"; nearest_ref "ENSCGRT00001030635.1"; class_code "j"; tss_id "TSS38809";
LT883713v1	Cufflinks	exon	5066109	5066213	.	+	.	gene_id "XLOC_029862"; transcript_id "TCONS_00052307"; exon_number "19"; gene_name "ENSCGRG00001023704.1"; oId "ENSCGRT00001030635.1"; nearest_ref "ENSCGRT00001030635.1"; class_code "="; tss_id "TSS38810"; p_id "P26215";
LT883713v1	Cufflinks	exon	5066344	5066417	.	+	.	gene_id "XLOC_029862"; transcript_id "TCONS_00052303"; exon_number "19"; gene_name "ENSCGRG00001023704.1"; oId "ENSCGRT00001030620.1"; nearest_ref "ENSCGRT00001030620.1"; class_code "="; tss_id "TSS38809"; p_id "P26214";
LT883713v1	Cufflinks	exon	5066344	5066417	.	+	.	gene_id "XLOC_029862"; transcript_id "TCONS_00052306"; exon_number "21"; gene_name "ENSCGRG00001023704.1"; oId "CUFF.24590.4"; nearest_ref "ENSCGRT00001030635.1"; class_code "j"; tss_id "TSS38809";
LT883713v1	Cufflinks	exon	5066344	5066417	.	+	.	gene_id "XLOC_029862"; transcript_id "TCONS_00052305"; exon_number "18"; gene_name "ENSCGRG00001023704.1"; oId "CUFF.24590.3"; nearest_ref "ENSCGRT00001030635.1"; class_code "j"; tss_id "TSS38809";
LT883713v1	Cufflinks	exon	5066344	5066417	.	+	.	gene_id "XLOC_029862"; transcript_id "TCONS_00052304"; exon_number "20"; gene_name "ENSCGRG00001023704.1"; oId "CUFF.24590.2"; nearest_ref "ENSCGRT00001030635.1"; class_code "j"; tss_id "TSS38809";
LT883713v1	Cufflinks	exon	5066344	5066417	.	+	.	gene_id "XLOC_029862"; transcript_id "TCONS_00052307"; exon_number "20"; gene_name "ENSCGRG00001023704.1"; oId "ENSCGRT00001030635.1"; nearest_ref "ENSCGRT00001030635.1"; class_code "="; tss_id "TSS38810"; p_id "P26215";
LT883713v1	Cufflinks	exon	5067340	5067455	.	+	.	gene_id "XLOC_029862"; transcript_id "TCONS_00052303"; exon_number "20"; gene_name "ENSCGRG00001023704.1"; oId "ENSCGRT00001030620.1"; nearest_ref "ENSCGRT00001030620.1"; class_code "="; tss_id "TSS38809"; p_id "P26214";
LT883713v1	Cufflinks	exon	5067340	5067455	.	+	.	gene_id "XLOC_029862"; transcript_id "TCONS_00052306"; exon_number "22"; gene_name "ENSCGRG00001023704.1"; oId "CUFF.24590.4"; nearest_ref "ENSCGRT00001030635.1"; class_code "j"; tss_id "TSS38809";
LT883713v1	Cufflinks	exon	5067340	5067455	.	+	.	gene_id "XLOC_029862"; transcript_id "TCONS_00052305"; exon_number "19"; gene_name "ENSCGRG00001023704.1"; oId "CUFF.24590.3"; nearest_ref "ENSCGRT00001030635.1"; class_code "j"; tss_id "TSS38809";
LT883713v1	Cufflinks	exon	5067340	5067455	.	+	.	gene_id "XLOC_029862"; transcript_id "TCONS_00052304"; exon_number "21"; gene_name "ENSCGRG00001023704.1"; oId "CUFF.24590.2"; nearest_ref "ENSCGRT00001030635.1"; class_code "j"; tss_id "TSS38809";
LT883713v1	Cufflinks	exon	5067340	5067455	.	+	.	gene_id "XLOC_029862"; transcript_id "TCONS_00052307"; exon_number "21"; gene_name "ENSCGRG00001023704.1"; oId "ENSCGRT00001030635.1"; nearest_ref "ENSCGRT00001030635.1"; class_code "="; tss_id "TSS38810"; p_id "P26215";
LT883713v1	Cufflinks	exon	5067542	5067633	.	+	.	gene_id "XLOC_029862"; transcript_id "TCONS_00052303"; exon_number "21"; gene_name "ENSCGRG00001023704.1"; oId "ENSCGRT00001030620.1"; nearest_ref "ENSCGRT00001030620.1"; class_code "="; tss_id "TSS38809"; p_id "P26214";
LT883713v1	Cufflinks	exon	5067542	5067633	.	+	.	gene_id "XLOC_029862"; transcript_id "TCONS_00052306"; exon_number "23"; gene_name "ENSCGRG00001023704.1"; oId "CUFF.24590.4"; nearest_ref "ENSCGRT00001030635.1"; class_code "j"; tss_id "TSS38809";
LT883713v1	Cufflinks	exon	5067542	5067633	.	+	.	gene_id "XLOC_029862"; transcript_id "TCONS_00052305"; exon_number "20"; gene_name "ENSCGRG00001023704.1"; oId "CUFF.24590.3"; nearest_ref "ENSCGRT00001030635.1"; class_code "j"; tss_id "TSS38809";
LT883713v1	Cufflinks	exon	5067542	5067633	.	+	.	gene_id "XLOC_029862"; transcript_id "TCONS_00052304"; exon_number "22"; gene_name "ENSCGRG00001023704.1"; oId "CUFF.24590.2"; nearest_ref "ENSCGRT00001030635.1"; class_code "j"; tss_id "TSS38809";
LT883713v1	Cufflinks	exon	5067542	5067633	.	+	.	gene_id "XLOC_029862"; transcript_id "TCONS_00052307"; exon_number "22"; gene_name "ENSCGRG00001023704.1"; oId "ENSCGRT00001030635.1"; nearest_ref "ENSCGRT00001030635.1"; class_code "="; tss_id "TSS38810"; p_id "P26215";
LT883713v1	Cufflinks	exon	5067720	5067857	.	+	.	gene_id "XLOC_029862"; transcript_id "TCONS_00052303"; exon_number "22"; gene_name "ENSCGRG00001023704.1"; oId "ENSCGRT00001030620.1"; nearest_ref "ENSCGRT00001030620.1"; class_code "="; tss_id "TSS38809"; p_id "P26214";
LT883713v1	Cufflinks	exon	5067720	5067857	.	+	.	gene_id "XLOC_029862"; transcript_id "TCONS_00052306"; exon_number "24"; gene_name "ENSCGRG00001023704.1"; oId "CUFF.24590.4"; nearest_ref "ENSCGRT00001030635.1"; class_code "j"; tss_id "TSS38809";
LT883713v1	Cufflinks	exon	5067720	5067857	.	+	.	gene_id "XLOC_029862"; transcript_id "TCONS_00052305"; exon_number "21"; gene_name "ENSCGRG00001023704.1"; oId "CUFF.24590.3"; nearest_ref "ENSCGRT00001030635.1"; class_code "j"; tss_id "TSS38809";
LT883713v1	Cufflinks	exon	5067720	5067857	.	+	.	gene_id "XLOC_029862"; transcript_id "TCONS_00052304"; exon_number "23"; gene_name "ENSCGRG00001023704.1"; oId "CUFF.24590.2"; nearest_ref "ENSCGRT00001030635.1"; class_code "j"; tss_id "TSS38809";
LT883713v1	Cufflinks	exon	5067720	5067857	.	+	.	gene_id "XLOC_029862"; transcript_id "TCONS_00052307"; exon_number "23"; gene_name "ENSCGRG00001023704.1"; oId "ENSCGRT00001030635.1"; nearest_ref "ENSCGRT00001030635.1"; class_code "="; tss_id "TSS38810"; p_id "P26215";
LT883713v1	Cufflinks	exon	5068824	5068982	.	+	.	gene_id "XLOC_029862"; transcript_id "TCONS_00052303"; exon_number "23"; gene_name "ENSCGRG00001023704.1"; oId "ENSCGRT00001030620.1"; nearest_ref "ENSCGRT00001030620.1"; class_code "="; tss_id "TSS38809"; p_id "P26214";
LT883713v1	Cufflinks	exon	5068824	5068982	.	+	.	gene_id "XLOC_029862"; transcript_id "TCONS_00052306"; exon_number "25"; gene_name "ENSCGRG00001023704.1"; oId "CUFF.24590.4"; nearest_ref "ENSCGRT00001030635.1"; class_code "j"; tss_id "TSS38809";
LT883713v1	Cufflinks	exon	5068824	5068982	.	+	.	gene_id "XLOC_029862"; transcript_id "TCONS_00052305"; exon_number "22"; gene_name "ENSCGRG00001023704.1"; oId "CUFF.24590.3"; nearest_ref "ENSCGRT00001030635.1"; class_code "j"; tss_id "TSS38809";
LT883713v1	Cufflinks	exon	5068824	5068982	.	+	.	gene_id "XLOC_029862"; transcript_id "TCONS_00052304"; exon_number "24"; gene_name "ENSCGRG00001023704.1"; oId "CUFF.24590.2"; nearest_ref "ENSCGRT00001030635.1"; class_code "j"; tss_id "TSS38809";
LT883713v1	Cufflinks	exon	5068824	5068982	.	+	.	gene_id "XLOC_029862"; transcript_id "TCONS_00052307"; exon_number "24"; gene_name "ENSCGRG00001023704.1"; oId "ENSCGRT00001030635.1"; nearest_ref "ENSCGRT00001030635.1"; class_code "="; tss_id "TSS38810"; p_id "P26215";
LT883713v1	Cufflinks	exon	5069150	5069270	.	+	.	gene_id "XLOC_029862"; transcript_id "TCONS_00052303"; exon_number "24"; gene_name "ENSCGRG00001023704.1"; oId "ENSCGRT00001030620.1"; nearest_ref "ENSCGRT00001030620.1"; class_code "="; tss_id "TSS38809"; p_id "P26214";
LT883713v1	Cufflinks	exon	5069150	5069270	.	+	.	gene_id "XLOC_029862"; transcript_id "TCONS_00052306"; exon_number "26"; gene_name "ENSCGRG00001023704.1"; oId "CUFF.24590.4"; nearest_ref "ENSCGRT00001030635.1"; class_code "j"; tss_id "TSS38809";
LT883713v1	Cufflinks	exon	5069150	5069270	.	+	.	gene_id "XLOC_029862"; transcript_id "TCONS_00052305"; exon_number "23"; gene_name "ENSCGRG00001023704.1"; oId "CUFF.24590.3"; nearest_ref "ENSCGRT00001030635.1"; class_code "j"; tss_id "TSS38809";
LT883713v1	Cufflinks	exon	5069150	5069270	.	+	.	gene_id "XLOC_029862"; transcript_id "TCONS_00052304"; exon_number "25"; gene_name "ENSCGRG00001023704.1"; oId "CUFF.24590.2"; nearest_ref "ENSCGRT00001030635.1"; class_code "j"; tss_id "TSS38809";
LT883713v1	Cufflinks	exon	5069150	5069270	.	+	.	gene_id "XLOC_029862"; transcript_id "TCONS_00052307"; exon_number "25"; gene_name "ENSCGRG00001023704.1"; oId "ENSCGRT00001030635.1"; nearest_ref "ENSCGRT00001030635.1"; class_code "="; tss_id "TSS38810"; p_id "P26215";
LT883713v1	Cufflinks	exon	5069349	5069427	.	+	.	gene_id "XLOC_029862"; transcript_id "TCONS_00052303"; exon_number "25"; gene_name "ENSCGRG00001023704.1"; oId "ENSCGRT00001030620.1"; nearest_ref "ENSCGRT00001030620.1"; class_code "="; tss_id "TSS38809"; p_id "P26214";
LT883713v1	Cufflinks	exon	5069349	5069427	.	+	.	gene_id "XLOC_029862"; transcript_id "TCONS_00052306"; exon_number "27"; gene_name "ENSCGRG00001023704.1"; oId "CUFF.24590.4"; nearest_ref "ENSCGRT00001030635.1"; class_code "j"; tss_id "TSS38809";
LT883713v1	Cufflinks	exon	5069349	5069427	.	+	.	gene_id "XLOC_029862"; transcript_id "TCONS_00052305"; exon_number "24"; gene_name "ENSCGRG00001023704.1"; oId "CUFF.24590.3"; nearest_ref "ENSCGRT00001030635.1"; class_code "j"; tss_id "TSS38809";
LT883713v1	Cufflinks	exon	5069349	5069427	.	+	.	gene_id "XLOC_029862"; transcript_id "TCONS_00052304"; exon_number "26"; gene_name "ENSCGRG00001023704.1"; oId "CUFF.24590.2"; nearest_ref "ENSCGRT00001030635.1"; class_code "j"; tss_id "TSS38809";
LT883713v1	Cufflinks	exon	5069349	5069427	.	+	.	gene_id "XLOC_029862"; transcript_id "TCONS_00052307"; exon_number "26"; gene_name "ENSCGRG00001023704.1"; oId "ENSCGRT00001030635.1"; nearest_ref "ENSCGRT00001030635.1"; class_code "="; tss_id "TSS38810"; p_id "P26215";
LT883713v1	Cufflinks	exon	5069535	5069695	.	+	.	gene_id "XLOC_029862"; transcript_id "TCONS_00052303"; exon_number "26"; gene_name "ENSCGRG00001023704.1"; oId "ENSCGRT00001030620.1"; nearest_ref "ENSCGRT00001030620.1"; class_code "="; tss_id "TSS38809"; p_id "P26214";
LT883713v1	Cufflinks	exon	5069535	5069695	.	+	.	gene_id "XLOC_029862"; transcript_id "TCONS_00052306"; exon_number "28"; gene_name "ENSCGRG00001023704.1"; oId "CUFF.24590.4"; nearest_ref "ENSCGRT00001030635.1"; class_code "j"; tss_id "TSS38809";
LT883713v1	Cufflinks	exon	5069535	5069695	.	+	.	gene_id "XLOC_029862"; transcript_id "TCONS_00052305"; exon_number "25"; gene_name "ENSCGRG00001023704.1"; oId "CUFF.24590.3"; nearest_ref "ENSCGRT00001030635.1"; class_code "j"; tss_id "TSS38809";
LT883713v1	Cufflinks	exon	5069535	5069695	.	+	.	gene_id "XLOC_029862"; transcript_id "TCONS_00052304"; exon_number "27"; gene_name "ENSCGRG00001023704.1"; oId "CUFF.24590.2"; nearest_ref "ENSCGRT00001030635.1"; class_code "j"; tss_id "TSS38809";
LT883713v1	Cufflinks	exon	5069535	5069695	.	+	.	gene_id "XLOC_029862"; transcript_id "TCONS_00052307"; exon_number "27"; gene_name "ENSCGRG00001023704.1"; oId "ENSCGRT00001030635.1"; nearest_ref "ENSCGRT00001030635.1"; class_code "="; tss_id "TSS38810"; p_id "P26215";
LT883713v1	Cufflinks	exon	5070289	5070513	.	+	.	gene_id "XLOC_029862"; transcript_id "TCONS_00052303"; exon_number "27"; gene_name "ENSCGRG00001023704.1"; oId "ENSCGRT00001030620.1"; nearest_ref "ENSCGRT00001030620.1"; class_code "="; tss_id "TSS38809"; p_id "P26214";
LT883713v1	Cufflinks	exon	5070289	5070513	.	+	.	gene_id "XLOC_029862"; transcript_id "TCONS_00052306"; exon_number "29"; gene_name "ENSCGRG00001023704.1"; oId "CUFF.24590.4"; nearest_ref "ENSCGRT00001030635.1"; class_code "j"; tss_id "TSS38809";
LT883713v1	Cufflinks	exon	5070289	5070513	.	+	.	gene_id "XLOC_029862"; transcript_id "TCONS_00052305"; exon_number "26"; gene_name "ENSCGRG00001023704.1"; oId "CUFF.24590.3"; nearest_ref "ENSCGRT00001030635.1"; class_code "j"; tss_id "TSS38809";
LT883713v1	Cufflinks	exon	5070289	5070513	.	+	.	gene_id "XLOC_029862"; transcript_id "TCONS_00052304"; exon_number "28"; gene_name "ENSCGRG00001023704.1"; oId "CUFF.24590.2"; nearest_ref "ENSCGRT00001030635.1"; class_code "j"; tss_id "TSS38809";
LT883713v1	Cufflinks	exon	5070289	5070513	.	+	.	gene_id "XLOC_029862"; transcript_id "TCONS_00052307"; exon_number "28"; gene_name "ENSCGRG00001023704.1"; oId "ENSCGRT00001030635.1"; nearest_ref "ENSCGRT00001030635.1"; class_code "="; tss_id "TSS38810"; p_id "P26215";
LT883713v1	Cufflinks	exon	5070778	5072077	.	+	.	gene_id "XLOC_029862"; transcript_id "TCONS_00052303"; exon_number "28"; gene_name "ENSCGRG00001023704.1"; oId "ENSCGRT00001030620.1"; nearest_ref "ENSCGRT00001030620.1"; class_code "="; tss_id "TSS38809"; p_id "P26214";
LT883713v1	Cufflinks	exon	5070778	5072077	.	+	.	gene_id "XLOC_029862"; transcript_id "TCONS_00052306"; exon_number "30"; gene_name "ENSCGRG00001023704.1"; oId "CUFF.24590.4"; nearest_ref "ENSCGRT00001030635.1"; class_code "j"; tss_id "TSS38809";
LT883713v1	Cufflinks	exon	5070778	5072077	.	+	.	gene_id "XLOC_029862"; transcript_id "TCONS_00052305"; exon_number "27"; gene_name "ENSCGRG00001023704.1"; oId "CUFF.24590.3"; nearest_ref "ENSCGRT00001030635.1"; class_code "j"; tss_id "TSS38809";
LT883713v1	Cufflinks	exon	5070778	5072077	.	+	.	gene_id "XLOC_029862"; transcript_id "TCONS_00052304"; exon_number "29"; gene_name "ENSCGRG00001023704.1"; oId "CUFF.24590.2"; nearest_ref "ENSCGRT00001030635.1"; class_code "j"; tss_id "TSS38809";
LT883713v1	Cufflinks	exon	5070778	5072077	.	+	.	gene_id "XLOC_029862"; transcript_id "TCONS_00052307"; exon_number "29"; gene_name "ENSCGRG00001023704.1"; oId "ENSCGRT00001030635.1"; nearest_ref "ENSCGRT00001030635.1"; class_code "="; tss_id "TSS38810"; p_id "P26215";
LT883713v1	Cufflinks	exon	5072135	5072248	.	+	.	gene_id "XLOC_029862"; transcript_id "TCONS_00052307"; exon_number "30"; gene_name "ENSCGRG00001023704.1"; oId "ENSCGRT00001030635.1"; nearest_ref "ENSCGRT00001030635.1"; class_code "="; tss_id "TSS38810"; p_id "P26215";
LT883713v1	Cufflinks	exon	5072159	5072248	.	+	.	gene_id "XLOC_029862"; transcript_id "TCONS_00052303"; exon_number "29"; gene_name "ENSCGRG00001023704.1"; oId "ENSCGRT00001030620.1"; nearest_ref "ENSCGRT00001030620.1"; class_code "="; tss_id "TSS38809"; p_id "P26214";
LT883713v1	Cufflinks	exon	5072159	5072248	.	+	.	gene_id "XLOC_029862"; transcript_id "TCONS_00052306"; exon_number "31"; gene_name "ENSCGRG00001023704.1"; oId "CUFF.24590.4"; nearest_ref "ENSCGRT00001030635.1"; class_code "j"; tss_id "TSS38809";
LT883713v1	Cufflinks	exon	5072159	5072248	.	+	.	gene_id "XLOC_029862"; transcript_id "TCONS_00052305"; exon_number "28"; gene_name "ENSCGRG00001023704.1"; oId "CUFF.24590.3"; nearest_ref "ENSCGRT00001030635.1"; class_code "j"; tss_id "TSS38809";
LT883713v1	Cufflinks	exon	5072159	5072248	.	+	.	gene_id "XLOC_029862"; transcript_id "TCONS_00052304"; exon_number "30"; gene_name "ENSCGRG00001023704.1"; oId "CUFF.24590.2"; nearest_ref "ENSCGRT00001030635.1"; class_code "j"; tss_id "TSS38809";
LT883713v1	Cufflinks	exon	5072332	5072438	.	+	.	gene_id "XLOC_029862"; transcript_id "TCONS_00052303"; exon_number "30"; gene_name "ENSCGRG00001023704.1"; oId "ENSCGRT00001030620.1"; nearest_ref "ENSCGRT00001030620.1"; class_code "="; tss_id "TSS38809"; p_id "P26214";
LT883713v1	Cufflinks	exon	5072332	5072438	.	+	.	gene_id "XLOC_029862"; transcript_id "TCONS_00052306"; exon_number "32"; gene_name "ENSCGRG00001023704.1"; oId "CUFF.24590.4"; nearest_ref "ENSCGRT00001030635.1"; class_code "j"; tss_id "TSS38809";
LT883713v1	Cufflinks	exon	5072332	5072438	.	+	.	gene_id "XLOC_029862"; transcript_id "TCONS_00052305"; exon_number "29"; gene_name "ENSCGRG00001023704.1"; oId "CUFF.24590.3"; nearest_ref "ENSCGRT00001030635.1"; class_code "j"; tss_id "TSS38809";
LT883713v1	Cufflinks	exon	5072332	5072438	.	+	.	gene_id "XLOC_029862"; transcript_id "TCONS_00052304"; exon_number "31"; gene_name "ENSCGRG00001023704.1"; oId "CUFF.24590.2"; nearest_ref "ENSCGRT00001030635.1"; class_code "j"; tss_id "TSS38809";
LT883713v1	Cufflinks	exon	5072332	5072438	.	+	.	gene_id "XLOC_029862"; transcript_id "TCONS_00052307"; exon_number "31"; gene_name "ENSCGRG00001023704.1"; oId "ENSCGRT00001030635.1"; nearest_ref "ENSCGRT00001030635.1"; class_code "="; tss_id "TSS38810"; p_id "P26215";
LT883713v1	Cufflinks	exon	5075856	5075993	.	+	.	gene_id "XLOC_029862"; transcript_id "TCONS_00052303"; exon_number "31"; gene_name "ENSCGRG00001023704.1"; oId "ENSCGRT00001030620.1"; nearest_ref "ENSCGRT00001030620.1"; class_code "="; tss_id "TSS38809"; p_id "P26214";
LT883713v1	Cufflinks	exon	5075856	5075993	.	+	.	gene_id "XLOC_029862"; transcript_id "TCONS_00052306"; exon_number "33"; gene_name "ENSCGRG00001023704.1"; oId "CUFF.24590.4"; nearest_ref "ENSCGRT00001030635.1"; class_code "j"; tss_id "TSS38809";
LT883713v1	Cufflinks	exon	5075856	5075993	.	+	.	gene_id "XLOC_029862"; transcript_id "TCONS_00052305"; exon_number "30"; gene_name "ENSCGRG00001023704.1"; oId "CUFF.24590.3"; nearest_ref "ENSCGRT00001030635.1"; class_code "j"; tss_id "TSS38809";
LT883713v1	Cufflinks	exon	5075856	5075993	.	+	.	gene_id "XLOC_029862"; transcript_id "TCONS_00052304"; exon_number "32"; gene_name "ENSCGRG00001023704.1"; oId "CUFF.24590.2"; nearest_ref "ENSCGRT00001030635.1"; class_code "j"; tss_id "TSS38809";
LT883713v1	Cufflinks	exon	5075856	5075993	.	+	.	gene_id "XLOC_029862"; transcript_id "TCONS_00052307"; exon_number "32"; gene_name "ENSCGRG00001023704.1"; oId "ENSCGRT00001030635.1"; nearest_ref "ENSCGRT00001030635.1"; class_code "="; tss_id "TSS38810"; p_id "P26215";
LT883713v1	Cufflinks	exon	5076075	5076149	.	+	.	gene_id "XLOC_029862"; transcript_id "TCONS_00052303"; exon_number "32"; gene_name "ENSCGRG00001023704.1"; oId "ENSCGRT00001030620.1"; nearest_ref "ENSCGRT00001030620.1"; class_code "="; tss_id "TSS38809"; p_id "P26214";
LT883713v1	Cufflinks	exon	5076075	5076149	.	+	.	gene_id "XLOC_029862"; transcript_id "TCONS_00052306"; exon_number "34"; gene_name "ENSCGRG00001023704.1"; oId "CUFF.24590.4"; nearest_ref "ENSCGRT00001030635.1"; class_code "j"; tss_id "TSS38809";
LT883713v1	Cufflinks	exon	5076075	5076149	.	+	.	gene_id "XLOC_029862"; transcript_id "TCONS_00052305"; exon_number "31"; gene_name "ENSCGRG00001023704.1"; oId "CUFF.24590.3"; nearest_ref "ENSCGRT00001030635.1"; class_code "j"; tss_id "TSS38809";
LT883713v1	Cufflinks	exon	5076075	5076149	.	+	.	gene_id "XLOC_029862"; transcript_id "TCONS_00052304"; exon_number "33"; gene_name "ENSCGRG00001023704.1"; oId "CUFF.24590.2"; nearest_ref "ENSCGRT00001030635.1"; class_code "j"; tss_id "TSS38809";
LT883713v1	Cufflinks	exon	5076075	5076149	.	+	.	gene_id "XLOC_029862"; transcript_id "TCONS_00052307"; exon_number "33"; gene_name "ENSCGRG00001023704.1"; oId "ENSCGRT00001030635.1"; nearest_ref "ENSCGRT00001030635.1"; class_code "="; tss_id "TSS38810"; p_id "P26215";
LT883713v1	Cufflinks	exon	5076231	5076408	.	+	.	gene_id "XLOC_029862"; transcript_id "TCONS_00052303"; exon_number "33"; gene_name "ENSCGRG00001023704.1"; oId "ENSCGRT00001030620.1"; nearest_ref "ENSCGRT00001030620.1"; class_code "="; tss_id "TSS38809"; p_id "P26214";
LT883713v1	Cufflinks	exon	5076231	5076408	.	+	.	gene_id "XLOC_029862"; transcript_id "TCONS_00052306"; exon_number "35"; gene_name "ENSCGRG00001023704.1"; oId "CUFF.24590.4"; nearest_ref "ENSCGRT00001030635.1"; class_code "j"; tss_id "TSS38809";
LT883713v1	Cufflinks	exon	5076231	5076408	.	+	.	gene_id "XLOC_029862"; transcript_id "TCONS_00052305"; exon_number "32"; gene_name "ENSCGRG00001023704.1"; oId "CUFF.24590.3"; nearest_ref "ENSCGRT00001030635.1"; class_code "j"; tss_id "TSS38809";
LT883713v1	Cufflinks	exon	5076231	5076408	.	+	.	gene_id "XLOC_029862"; transcript_id "TCONS_00052304"; exon_number "34"; gene_name "ENSCGRG00001023704.1"; oId "CUFF.24590.2"; nearest_ref "ENSCGRT00001030635.1"; class_code "j"; tss_id "TSS38809";
LT883713v1	Cufflinks	exon	5076231	5076408	.	+	.	gene_id "XLOC_029862"; transcript_id "TCONS_00052307"; exon_number "34"; gene_name "ENSCGRG00001023704.1"; oId "ENSCGRT00001030635.1"; nearest_ref "ENSCGRT00001030635.1"; class_code "="; tss_id "TSS38810"; p_id "P26215";
LT883713v1	Cufflinks	exon	5076605	5076712	.	+	.	gene_id "XLOC_029862"; transcript_id "TCONS_00052303"; exon_number "34"; gene_name "ENSCGRG00001023704.1"; oId "ENSCGRT00001030620.1"; nearest_ref "ENSCGRT00001030620.1"; class_code "="; tss_id "TSS38809"; p_id "P26214";
LT883713v1	Cufflinks	exon	5076605	5076712	.	+	.	gene_id "XLOC_029862"; transcript_id "TCONS_00052306"; exon_number "36"; gene_name "ENSCGRG00001023704.1"; oId "CUFF.24590.4"; nearest_ref "ENSCGRT00001030635.1"; class_code "j"; tss_id "TSS38809";
LT883713v1	Cufflinks	exon	5076605	5076712	.	+	.	gene_id "XLOC_029862"; transcript_id "TCONS_00052305"; exon_number "33"; gene_name "ENSCGRG00001023704.1"; oId "CUFF.24590.3"; nearest_ref "ENSCGRT00001030635.1"; class_code "j"; tss_id "TSS38809";
LT883713v1	Cufflinks	exon	5076605	5076712	.	+	.	gene_id "XLOC_029862"; transcript_id "TCONS_00052304"; exon_number "35"; gene_name "ENSCGRG00001023704.1"; oId "CUFF.24590.2"; nearest_ref "ENSCGRT00001030635.1"; class_code "j"; tss_id "TSS38809";
LT883713v1	Cufflinks	exon	5076605	5076712	.	+	.	gene_id "XLOC_029862"; transcript_id "TCONS_00052307"; exon_number "35"; gene_name "ENSCGRG00001023704.1"; oId "ENSCGRT00001030635.1"; nearest_ref "ENSCGRT00001030635.1"; class_code "="; tss_id "TSS38810"; p_id "P26215";
LT883713v1	Cufflinks	exon	5076816	5076899	.	+	.	gene_id "XLOC_029862"; transcript_id "TCONS_00052303"; exon_number "35"; gene_name "ENSCGRG00001023704.1"; oId "ENSCGRT00001030620.1"; nearest_ref "ENSCGRT00001030620.1"; class_code "="; tss_id "TSS38809"; p_id "P26214";
LT883713v1	Cufflinks	exon	5076816	5076899	.	+	.	gene_id "XLOC_029862"; transcript_id "TCONS_00052306"; exon_number "37"; gene_name "ENSCGRG00001023704.1"; oId "CUFF.24590.4"; nearest_ref "ENSCGRT00001030635.1"; class_code "j"; tss_id "TSS38809";
LT883713v1	Cufflinks	exon	5076816	5076899	.	+	.	gene_id "XLOC_029862"; transcript_id "TCONS_00052305"; exon_number "34"; gene_name "ENSCGRG00001023704.1"; oId "CUFF.24590.3"; nearest_ref "ENSCGRT00001030635.1"; class_code "j"; tss_id "TSS38809";
LT883713v1	Cufflinks	exon	5076816	5076899	.	+	.	gene_id "XLOC_029862"; transcript_id "TCONS_00052304"; exon_number "36"; gene_name "ENSCGRG00001023704.1"; oId "CUFF.24590.2"; nearest_ref "ENSCGRT00001030635.1"; class_code "j"; tss_id "TSS38809";
LT883713v1	Cufflinks	exon	5076816	5076899	.	+	.	gene_id "XLOC_029862"; transcript_id "TCONS_00052307"; exon_number "36"; gene_name "ENSCGRG00001023704.1"; oId "ENSCGRT00001030635.1"; nearest_ref "ENSCGRT00001030635.1"; class_code "="; tss_id "TSS38810"; p_id "P26215";
LT883713v1	Cufflinks	exon	5077124	5077253	.	+	.	gene_id "XLOC_029862"; transcript_id "TCONS_00052303"; exon_number "36"; gene_name "ENSCGRG00001023704.1"; oId "ENSCGRT00001030620.1"; nearest_ref "ENSCGRT00001030620.1"; class_code "="; tss_id "TSS38809"; p_id "P26214";
LT883713v1	Cufflinks	exon	5077124	5077253	.	+	.	gene_id "XLOC_029862"; transcript_id "TCONS_00052306"; exon_number "38"; gene_name "ENSCGRG00001023704.1"; oId "CUFF.24590.4"; nearest_ref "ENSCGRT00001030635.1"; class_code "j"; tss_id "TSS38809";
LT883713v1	Cufflinks	exon	5077124	5077253	.	+	.	gene_id "XLOC_029862"; transcript_id "TCONS_00052305"; exon_number "35"; gene_name "ENSCGRG00001023704.1"; oId "CUFF.24590.3"; nearest_ref "ENSCGRT00001030635.1"; class_code "j"; tss_id "TSS38809";
LT883713v1	Cufflinks	exon	5077124	5077253	.	+	.	gene_id "XLOC_029862"; transcript_id "TCONS_00052304"; exon_number "37"; gene_name "ENSCGRG00001023704.1"; oId "CUFF.24590.2"; nearest_ref "ENSCGRT00001030635.1"; class_code "j"; tss_id "TSS38809";
LT883713v1	Cufflinks	exon	5077124	5077253	.	+	.	gene_id "XLOC_029862"; transcript_id "TCONS_00052307"; exon_number "37"; gene_name "ENSCGRG00001023704.1"; oId "ENSCGRT00001030635.1"; nearest_ref "ENSCGRT00001030635.1"; class_code "="; tss_id "TSS38810"; p_id "P26215";
LT883713v1	Cufflinks	exon	5077277	5077285	.	+	.	gene_id "XLOC_029863"; transcript_id "TCONS_00052308"; exon_number "1"; gene_name "ENSCGRG00001023704.1"; oId "CUFF.24592.1"; nearest_ref "ENSCGRT00001030635.1"; class_code "o"; tss_id "TSS38811";
LT883713v1	Cufflinks	exon	5077350	5077925	.	+	.	gene_id "XLOC_029862"; transcript_id "TCONS_00052303"; exon_number "37"; gene_name "ENSCGRG00001023704.1"; oId "ENSCGRT00001030620.1"; nearest_ref "ENSCGRT00001030620.1"; class_code "="; tss_id "TSS38809"; p_id "P26214";
LT883713v1	Cufflinks	exon	5077350	5077926	.	+	.	gene_id "XLOC_029862"; transcript_id "TCONS_00052306"; exon_number "39"; gene_name "ENSCGRG00001023704.1"; oId "CUFF.24590.4"; nearest_ref "ENSCGRT00001030635.1"; class_code "j"; tss_id "TSS38809";
LT883713v1	Cufflinks	exon	5077350	5077926	.	+	.	gene_id "XLOC_029862"; transcript_id "TCONS_00052305"; exon_number "36"; gene_name "ENSCGRG00001023704.1"; oId "CUFF.24590.3"; nearest_ref "ENSCGRT00001030635.1"; class_code "j"; tss_id "TSS38809";
LT883713v1	Cufflinks	exon	5077350	5077926	.	+	.	gene_id "XLOC_029862"; transcript_id "TCONS_00052304"; exon_number "38"; gene_name "ENSCGRG00001023704.1"; oId "CUFF.24590.2"; nearest_ref "ENSCGRT00001030635.1"; class_code "j"; tss_id "TSS38809";
LT883713v1	Cufflinks	exon	5077350	5077625	.	+	.	gene_id "XLOC_029862"; transcript_id "TCONS_00052307"; exon_number "38"; gene_name "ENSCGRG00001023704.1"; oId "ENSCGRT00001030635.1"; nearest_ref "ENSCGRT00001030635.1"; class_code "="; tss_id "TSS38810"; p_id "P26215";
LT883713v1	Cufflinks	exon	5081209	5081293	.	-	.	gene_id "XLOC_029921"; transcript_id "TCONS_00052406"; exon_number "1"; gene_name "ENSCGRG00001014816.1"; oId "ENSCGRT00001018020.1"; nearest_ref "ENSCGRT00001018020.1"; class_code "="; tss_id "TSS38885"; p_id "P26267";
LT883713v1	Cufflinks	exon	5081209	5081293	.	-	.	gene_id "XLOC_029921"; transcript_id "TCONS_00052408"; exon_number "1"; gene_name "ENSCGRG00001014816.1"; oId "ENSCGRT00001018022.1"; nearest_ref "ENSCGRT00001018022.1"; class_code "="; tss_id "TSS38885"; p_id "P26266";
LT883713v1	Cufflinks	exon	5081209	5081293	.	-	.	gene_id "XLOC_029921"; transcript_id "TCONS_00052407"; exon_number "1"; gene_name "ENSCGRG00001014816.1"; oId "ENSCGRT00001018021.1"; nearest_ref "ENSCGRT00001018021.1"; class_code "="; tss_id "TSS38885"; p_id "P26268";
LT883713v1	Cufflinks	exon	5081209	5081293	.	-	.	gene_id "XLOC_029921"; transcript_id "TCONS_00052405"; exon_number "1"; gene_name "ENSCGRG00001014816.1"; oId "ENSCGRT00001018019.1"; nearest_ref "ENSCGRT00001018019.1"; class_code "="; tss_id "TSS38885"; p_id "P26269";
LT883713v1	Cufflinks	exon	5081209	5081293	.	-	.	gene_id "XLOC_029921"; transcript_id "TCONS_00052404"; exon_number "1"; gene_name "ENSCGRG00001014816.1"; oId "CUFF.24593.1"; nearest_ref "ENSCGRT00001018019.1"; class_code "j"; tss_id "TSS38885";
LT883713v1	Cufflinks	exon	5081593	5081688	.	-	.	gene_id "XLOC_029921"; transcript_id "TCONS_00052408"; exon_number "2"; gene_name "ENSCGRG00001014816.1"; oId "ENSCGRT00001018022.1"; nearest_ref "ENSCGRT00001018022.1"; class_code "="; tss_id "TSS38885"; p_id "P26266";
LT883713v1	Cufflinks	exon	5081593	5081688	.	-	.	gene_id "XLOC_029921"; transcript_id "TCONS_00052407"; exon_number "2"; gene_name "ENSCGRG00001014816.1"; oId "ENSCGRT00001018021.1"; nearest_ref "ENSCGRT00001018021.1"; class_code "="; tss_id "TSS38885"; p_id "P26268";
LT883713v1	Cufflinks	exon	5081593	5081688	.	-	.	gene_id "XLOC_029921"; transcript_id "TCONS_00052405"; exon_number "2"; gene_name "ENSCGRG00001014816.1"; oId "ENSCGRT00001018019.1"; nearest_ref "ENSCGRT00001018019.1"; class_code "="; tss_id "TSS38885"; p_id "P26269";
LT883713v1	Cufflinks	exon	5081804	5081937	.	-	.	gene_id "XLOC_029921"; transcript_id "TCONS_00052406"; exon_number "2"; gene_name "ENSCGRG00001014816.1"; oId "ENSCGRT00001018020.1"; nearest_ref "ENSCGRT00001018020.1"; class_code "="; tss_id "TSS38885"; p_id "P26267";
LT883713v1	Cufflinks	exon	5081804	5081937	.	-	.	gene_id "XLOC_029921"; transcript_id "TCONS_00052408"; exon_number "3"; gene_name "ENSCGRG00001014816.1"; oId "ENSCGRT00001018022.1"; nearest_ref "ENSCGRT00001018022.1"; class_code "="; tss_id "TSS38885"; p_id "P26266";
LT883713v1	Cufflinks	exon	5081804	5081937	.	-	.	gene_id "XLOC_029921"; transcript_id "TCONS_00052407"; exon_number "3"; gene_name "ENSCGRG00001014816.1"; oId "ENSCGRT00001018021.1"; nearest_ref "ENSCGRT00001018021.1"; class_code "="; tss_id "TSS38885"; p_id "P26268";
LT883713v1	Cufflinks	exon	5081804	5081937	.	-	.	gene_id "XLOC_029921"; transcript_id "TCONS_00052405"; exon_number "3"; gene_name "ENSCGRG00001014816.1"; oId "ENSCGRT00001018019.1"; nearest_ref "ENSCGRT00001018019.1"; class_code "="; tss_id "TSS38885"; p_id "P26269";
LT883713v1	Cufflinks	exon	5081804	5081937	.	-	.	gene_id "XLOC_029921"; transcript_id "TCONS_00052404"; exon_number "2"; gene_name "ENSCGRG00001014816.1"; oId "CUFF.24593.1"; nearest_ref "ENSCGRT00001018019.1"; class_code "j"; tss_id "TSS38885";
LT883713v1	Cufflinks	exon	5082175	5082273	.	-	.	gene_id "XLOC_029921"; transcript_id "TCONS_00052406"; exon_number "3"; gene_name "ENSCGRG00001014816.1"; oId "ENSCGRT00001018020.1"; nearest_ref "ENSCGRT00001018020.1"; class_code "="; tss_id "TSS38885"; p_id "P26267";
LT883713v1	Cufflinks	exon	5082175	5082273	.	-	.	gene_id "XLOC_029921"; transcript_id "TCONS_00052408"; exon_number "4"; gene_name "ENSCGRG00001014816.1"; oId "ENSCGRT00001018022.1"; nearest_ref "ENSCGRT00001018022.1"; class_code "="; tss_id "TSS38885"; p_id "P26266";
LT883713v1	Cufflinks	exon	5082175	5082273	.	-	.	gene_id "XLOC_029921"; transcript_id "TCONS_00052405"; exon_number "4"; gene_name "ENSCGRG00001014816.1"; oId "ENSCGRT00001018019.1"; nearest_ref "ENSCGRT00001018019.1"; class_code "="; tss_id "TSS38885"; p_id "P26269";
LT883713v1	Cufflinks	exon	5082351	5082400	.	-	.	gene_id "XLOC_029921"; transcript_id "TCONS_00052406"; exon_number "4"; gene_name "ENSCGRG00001014816.1"; oId "ENSCGRT00001018020.1"; nearest_ref "ENSCGRT00001018020.1"; class_code "="; tss_id "TSS38885"; p_id "P26267";
LT883713v1	Cufflinks	exon	5082351	5082400	.	-	.	gene_id "XLOC_029921"; transcript_id "TCONS_00052407"; exon_number "4"; gene_name "ENSCGRG00001014816.1"; oId "ENSCGRT00001018021.1"; nearest_ref "ENSCGRT00001018021.1"; class_code "="; tss_id "TSS38885"; p_id "P26268";
LT883713v1	Cufflinks	exon	5082351	5082400	.	-	.	gene_id "XLOC_029921"; transcript_id "TCONS_00052405"; exon_number "5"; gene_name "ENSCGRG00001014816.1"; oId "ENSCGRT00001018019.1"; nearest_ref "ENSCGRT00001018019.1"; class_code "="; tss_id "TSS38885"; p_id "P26269";
LT883713v1	Cufflinks	exon	5082351	5082400	.	-	.	gene_id "XLOC_029921"; transcript_id "TCONS_00052404"; exon_number "3"; gene_name "ENSCGRG00001014816.1"; oId "CUFF.24593.1"; nearest_ref "ENSCGRT00001018019.1"; class_code "j"; tss_id "TSS38885";
LT883713v1	Cufflinks	exon	5082548	5082614	.	-	.	gene_id "XLOC_029921"; transcript_id "TCONS_00052406"; exon_number "5"; gene_name "ENSCGRG00001014816.1"; oId "ENSCGRT00001018020.1"; nearest_ref "ENSCGRT00001018020.1"; class_code "="; tss_id "TSS38885"; p_id "P26267";
LT883713v1	Cufflinks	exon	5082548	5082614	.	-	.	gene_id "XLOC_029921"; transcript_id "TCONS_00052407"; exon_number "5"; gene_name "ENSCGRG00001014816.1"; oId "ENSCGRT00001018021.1"; nearest_ref "ENSCGRT00001018021.1"; class_code "="; tss_id "TSS38885"; p_id "P26268";
LT883713v1	Cufflinks	exon	5082548	5082614	.	-	.	gene_id "XLOC_029921"; transcript_id "TCONS_00052405"; exon_number "6"; gene_name "ENSCGRG00001014816.1"; oId "ENSCGRT00001018019.1"; nearest_ref "ENSCGRT00001018019.1"; class_code "="; tss_id "TSS38885"; p_id "P26269";
LT883713v1	Cufflinks	exon	5082548	5082614	.	-	.	gene_id "XLOC_029921"; transcript_id "TCONS_00052404"; exon_number "4"; gene_name "ENSCGRG00001014816.1"; oId "CUFF.24593.1"; nearest_ref "ENSCGRT00001018019.1"; class_code "j"; tss_id "TSS38885";
LT883713v1	Cufflinks	exon	5082919	5083006	.	-	.	gene_id "XLOC_029921"; transcript_id "TCONS_00052406"; exon_number "6"; gene_name "ENSCGRG00001014816.1"; oId "ENSCGRT00001018020.1"; nearest_ref "ENSCGRT00001018020.1"; class_code "="; tss_id "TSS38885"; p_id "P26267";
LT883713v1	Cufflinks	exon	5082919	5083006	.	-	.	gene_id "XLOC_029921"; transcript_id "TCONS_00052408"; exon_number "5"; gene_name "ENSCGRG00001014816.1"; oId "ENSCGRT00001018022.1"; nearest_ref "ENSCGRT00001018022.1"; class_code "="; tss_id "TSS38885"; p_id "P26266";
LT883713v1	Cufflinks	exon	5082919	5083006	.	-	.	gene_id "XLOC_029921"; transcript_id "TCONS_00052407"; exon_number "6"; gene_name "ENSCGRG00001014816.1"; oId "ENSCGRT00001018021.1"; nearest_ref "ENSCGRT00001018021.1"; class_code "="; tss_id "TSS38885"; p_id "P26268";
LT883713v1	Cufflinks	exon	5082919	5083006	.	-	.	gene_id "XLOC_029921"; transcript_id "TCONS_00052405"; exon_number "7"; gene_name "ENSCGRG00001014816.1"; oId "ENSCGRT00001018019.1"; nearest_ref "ENSCGRT00001018019.1"; class_code "="; tss_id "TSS38885"; p_id "P26269";
LT883713v1	Cufflinks	exon	5082919	5083006	.	-	.	gene_id "XLOC_029921"; transcript_id "TCONS_00052404"; exon_number "5"; gene_name "ENSCGRG00001014816.1"; oId "CUFF.24593.1"; nearest_ref "ENSCGRT00001018019.1"; class_code "j"; tss_id "TSS38885";
LT883713v1	Cufflinks	exon	5082947	5083029	.	+	.	gene_id "XLOC_029864"; transcript_id "TCONS_00052309"; exon_number "1"; gene_name "ENSCGRG00001018017.1"; oId "CUFF.24594.1"; nearest_ref "ENSCGRT00001022430.1"; class_code "j"; tss_id "TSS38813";
LT883713v1	Cufflinks	exon	5083143	5083186	.	-	.	gene_id "XLOC_029921"; transcript_id "TCONS_00052406"; exon_number "7"; gene_name "ENSCGRG00001014816.1"; oId "ENSCGRT00001018020.1"; nearest_ref "ENSCGRT00001018020.1"; class_code "="; tss_id "TSS38885"; p_id "P26267";
LT883713v1	Cufflinks	exon	5083143	5083186	.	-	.	gene_id "XLOC_029921"; transcript_id "TCONS_00052408"; exon_number "6"; gene_name "ENSCGRG00001014816.1"; oId "ENSCGRT00001018022.1"; nearest_ref "ENSCGRT00001018022.1"; class_code "="; tss_id "TSS38885"; p_id "P26266";
LT883713v1	Cufflinks	exon	5083143	5083186	.	-	.	gene_id "XLOC_029921"; transcript_id "TCONS_00052407"; exon_number "7"; gene_name "ENSCGRG00001014816.1"; oId "ENSCGRT00001018021.1"; nearest_ref "ENSCGRT00001018021.1"; class_code "="; tss_id "TSS38885"; p_id "P26268";
LT883713v1	Cufflinks	exon	5083143	5083186	.	-	.	gene_id "XLOC_029921"; transcript_id "TCONS_00052405"; exon_number "8"; gene_name "ENSCGRG00001014816.1"; oId "ENSCGRT00001018019.1"; nearest_ref "ENSCGRT00001018019.1"; class_code "="; tss_id "TSS38885"; p_id "P26269";
LT883713v1	Cufflinks	exon	5083143	5083186	.	-	.	gene_id "XLOC_029921"; transcript_id "TCONS_00052404"; exon_number "6"; gene_name "ENSCGRG00001014816.1"; oId "CUFF.24593.1"; nearest_ref "ENSCGRT00001018019.1"; class_code "j"; tss_id "TSS38885";
LT883713v1	Cufflinks	exon	5083156	5083489	.	+	.	gene_id "XLOC_029864"; transcript_id "TCONS_00052309"; exon_number "2"; gene_name "ENSCGRG00001018017.1"; oId "CUFF.24594.1"; nearest_ref "ENSCGRT00001022430.1"; class_code "j"; tss_id "TSS38813";
LT883713v1	Cufflinks	exon	5083173	5083489	.	+	.	gene_id "XLOC_029864"; transcript_id "TCONS_00052310"; exon_number "1"; gene_name "ENSCGRG00001018017.1"; oId "CUFF.24594.2"; nearest_ref "ENSCGRT00001022430.1"; class_code "j"; tss_id "TSS38814";
LT883713v1	Cufflinks	exon	5083600	5083734	.	+	.	gene_id "XLOC_029864"; transcript_id "TCONS_00052309"; exon_number "3"; gene_name "ENSCGRG00001018017.1"; oId "CUFF.24594.1"; nearest_ref "ENSCGRT00001022430.1"; class_code "j"; tss_id "TSS38813";
LT883713v1	Cufflinks	exon	5083643	5083734	.	+	.	gene_id "XLOC_029864"; transcript_id "TCONS_00052310"; exon_number "2"; gene_name "ENSCGRG00001018017.1"; oId "CUFF.24594.2"; nearest_ref "ENSCGRT00001022430.1"; class_code "j"; tss_id "TSS38814";
LT883713v1	Cufflinks	exon	5083674	5083734	.	+	.	gene_id "XLOC_029864"; transcript_id "TCONS_00052312"; exon_number "1"; gene_name "ENSCGRG00001018017.1"; oId "ENSCGRT00001022433.1"; nearest_ref "ENSCGRT00001022433.1"; class_code "="; tss_id "TSS38815"; p_id "P26218";
LT883713v1	Cufflinks	exon	5083674	5083734	.	+	.	gene_id "XLOC_029864"; transcript_id "TCONS_00052311"; exon_number "1"; gene_name "ENSCGRG00001018017.1"; oId "ENSCGRT00001022430.1"; contained_in "TCONS_00052309"; nearest_ref "ENSCGRT00001022430.1"; class_code "="; tss_id "TSS38815"; p_id "P26217";
LT883713v1	Cufflinks	exon	5083957	5084061	.	+	.	gene_id "XLOC_029864"; transcript_id "TCONS_00052309"; exon_number "4"; gene_name "ENSCGRG00001018017.1"; oId "CUFF.24594.1"; nearest_ref "ENSCGRT00001022430.1"; class_code "j"; tss_id "TSS38813";
LT883713v1	Cufflinks	exon	5083957	5084061	.	+	.	gene_id "XLOC_029864"; transcript_id "TCONS_00052310"; exon_number "3"; gene_name "ENSCGRG00001018017.1"; oId "CUFF.24594.2"; nearest_ref "ENSCGRT00001022430.1"; class_code "j"; tss_id "TSS38814";
LT883713v1	Cufflinks	exon	5083957	5084061	.	+	.	gene_id "XLOC_029864"; transcript_id "TCONS_00052311"; exon_number "2"; gene_name "ENSCGRG00001018017.1"; oId "ENSCGRT00001022430.1"; contained_in "TCONS_00052309"; nearest_ref "ENSCGRT00001022430.1"; class_code "="; tss_id "TSS38815"; p_id "P26217";
LT883713v1	Cufflinks	exon	5084217	5084954	.	+	.	gene_id "XLOC_029864"; transcript_id "TCONS_00052309"; exon_number "5"; gene_name "ENSCGRG00001018017.1"; oId "CUFF.24594.1"; nearest_ref "ENSCGRT00001022430.1"; class_code "j"; tss_id "TSS38813";
LT883713v1	Cufflinks	exon	5084217	5084954	.	+	.	gene_id "XLOC_029864"; transcript_id "TCONS_00052310"; exon_number "4"; gene_name "ENSCGRG00001018017.1"; oId "CUFF.24594.2"; nearest_ref "ENSCGRT00001022430.1"; class_code "j"; tss_id "TSS38814";
LT883713v1	Cufflinks	exon	5084217	5084356	.	+	.	gene_id "XLOC_029864"; transcript_id "TCONS_00052312"; exon_number "2"; gene_name "ENSCGRG00001018017.1"; oId "ENSCGRT00001022433.1"; nearest_ref "ENSCGRT00001022433.1"; class_code "="; tss_id "TSS38815"; p_id "P26218";
LT883713v1	Cufflinks	exon	5084217	5084356	.	+	.	gene_id "XLOC_029864"; transcript_id "TCONS_00052311"; exon_number "3"; gene_name "ENSCGRG00001018017.1"; oId "ENSCGRT00001022430.1"; contained_in "TCONS_00052309"; nearest_ref "ENSCGRT00001022430.1"; class_code "="; tss_id "TSS38815"; p_id "P26217";
LT883713v1	Cufflinks	exon	5086604	5086809	.	+	.	gene_id "XLOC_029865"; transcript_id "TCONS_00052314"; exon_number "1"; gene_name "ENSCGRG00001000388.1"; oId "ENSCGRT00001000499.1"; nearest_ref "ENSCGRT00001000499.1"; class_code "="; tss_id "TSS38816"; p_id "P26219";
LT883713v1	Cufflinks	exon	5086604	5086809	.	+	.	gene_id "XLOC_029865"; transcript_id "TCONS_00052313"; exon_number "1"; gene_name "ENSCGRG00001000388.1"; oId "CUFF.24595.1"; nearest_ref "ENSCGRT00001000499.1"; class_code "j"; tss_id "TSS38816";
LT883713v1	Cufflinks	exon	5088203	5092195	.	-	.	gene_id "XLOC_029922"; transcript_id "TCONS_00052409"; exon_number "1"; gene_name "ENSCGRG00001014290.1"; oId "ENSCGRT00001017279.1"; nearest_ref "ENSCGRT00001017279.1"; class_code "="; tss_id "TSS38886"; p_id "P26270";
LT883713v1	Cufflinks	exon	5088691	5088766	.	+	.	gene_id "XLOC_029865"; transcript_id "TCONS_00052314"; exon_number "2"; gene_name "ENSCGRG00001000388.1"; oId "ENSCGRT00001000499.1"; nearest_ref "ENSCGRT00001000499.1"; class_code "="; tss_id "TSS38816"; p_id "P26219";
LT883713v1	Cufflinks	exon	5088691	5088766	.	+	.	gene_id "XLOC_029865"; transcript_id "TCONS_00052313"; exon_number "2"; gene_name "ENSCGRG00001000388.1"; oId "CUFF.24595.1"; nearest_ref "ENSCGRT00001000499.1"; class_code "j"; tss_id "TSS38816";
LT883713v1	Cufflinks	exon	5088969	5089019	.	+	.	gene_id "XLOC_029865"; transcript_id "TCONS_00052314"; exon_number "3"; gene_name "ENSCGRG00001000388.1"; oId "ENSCGRT00001000499.1"; nearest_ref "ENSCGRT00001000499.1"; class_code "="; tss_id "TSS38816"; p_id "P26219";
LT883713v1	Cufflinks	exon	5088969	5089019	.	+	.	gene_id "XLOC_029865"; transcript_id "TCONS_00052313"; exon_number "3"; gene_name "ENSCGRG00001000388.1"; oId "CUFF.24595.1"; nearest_ref "ENSCGRT00001000499.1"; class_code "j"; tss_id "TSS38816";
LT883713v1	Cufflinks	exon	5089423	5089452	.	+	.	gene_id "XLOC_029865"; transcript_id "TCONS_00052314"; exon_number "4"; gene_name "ENSCGRG00001000388.1"; oId "ENSCGRT00001000499.1"; nearest_ref "ENSCGRT00001000499.1"; class_code "="; tss_id "TSS38816"; p_id "P26219";
LT883713v1	Cufflinks	exon	5089423	5089452	.	+	.	gene_id "XLOC_029865"; transcript_id "TCONS_00052313"; exon_number "4"; gene_name "ENSCGRG00001000388.1"; oId "CUFF.24595.1"; nearest_ref "ENSCGRT00001000499.1"; class_code "j"; tss_id "TSS38816";
LT883713v1	Cufflinks	exon	5089532	5089617	.	+	.	gene_id "XLOC_029865"; transcript_id "TCONS_00052314"; exon_number "5"; gene_name "ENSCGRG00001000388.1"; oId "ENSCGRT00001000499.1"; nearest_ref "ENSCGRT00001000499.1"; class_code "="; tss_id "TSS38816"; p_id "P26219";
LT883713v1	Cufflinks	exon	5089532	5089617	.	+	.	gene_id "XLOC_029865"; transcript_id "TCONS_00052313"; exon_number "5"; gene_name "ENSCGRG00001000388.1"; oId "CUFF.24595.1"; nearest_ref "ENSCGRT00001000499.1"; class_code "j"; tss_id "TSS38816";
LT883713v1	Cufflinks	exon	5089705	5089877	.	+	.	gene_id "XLOC_029865"; transcript_id "TCONS_00052314"; exon_number "6"; gene_name "ENSCGRG00001000388.1"; oId "ENSCGRT00001000499.1"; nearest_ref "ENSCGRT00001000499.1"; class_code "="; tss_id "TSS38816"; p_id "P26219";
LT883713v1	Cufflinks	exon	5089705	5089877	.	+	.	gene_id "XLOC_029865"; transcript_id "TCONS_00052313"; exon_number "6"; gene_name "ENSCGRG00001000388.1"; oId "CUFF.24595.1"; nearest_ref "ENSCGRT00001000499.1"; class_code "j"; tss_id "TSS38816";
LT883713v1	Cufflinks	exon	5090512	5090652	.	+	.	gene_id "XLOC_029865"; transcript_id "TCONS_00052314"; exon_number "7"; gene_name "ENSCGRG00001000388.1"; oId "ENSCGRT00001000499.1"; nearest_ref "ENSCGRT00001000499.1"; class_code "="; tss_id "TSS38816"; p_id "P26219";
LT883713v1	Cufflinks	exon	5090512	5090652	.	+	.	gene_id "XLOC_029865"; transcript_id "TCONS_00052313"; exon_number "7"; gene_name "ENSCGRG00001000388.1"; oId "CUFF.24595.1"; nearest_ref "ENSCGRT00001000499.1"; class_code "j"; tss_id "TSS38816";
LT883713v1	Cufflinks	exon	5090741	5090814	.	+	.	gene_id "XLOC_029865"; transcript_id "TCONS_00052314"; exon_number "8"; gene_name "ENSCGRG00001000388.1"; oId "ENSCGRT00001000499.1"; nearest_ref "ENSCGRT00001000499.1"; class_code "="; tss_id "TSS38816"; p_id "P26219";
LT883713v1	Cufflinks	exon	5090741	5090814	.	+	.	gene_id "XLOC_029865"; transcript_id "TCONS_00052313"; exon_number "8"; gene_name "ENSCGRG00001000388.1"; oId "CUFF.24595.1"; nearest_ref "ENSCGRT00001000499.1"; class_code "j"; tss_id "TSS38816";
LT883713v1	Cufflinks	exon	5090897	5092927	.	+	.	gene_id "XLOC_029865"; transcript_id "TCONS_00052314"; exon_number "9"; gene_name "ENSCGRG00001000388.1"; oId "ENSCGRT00001000499.1"; nearest_ref "ENSCGRT00001000499.1"; class_code "="; tss_id "TSS38816"; p_id "P26219";
LT883713v1	Cufflinks	exon	5090907	5092927	.	+	.	gene_id "XLOC_029865"; transcript_id "TCONS_00052313"; exon_number "9"; gene_name "ENSCGRG00001000388.1"; oId "CUFF.24595.1"; nearest_ref "ENSCGRT00001000499.1"; class_code "j"; tss_id "TSS38816";
LT883713v1	Cufflinks	exon	5092269	5092391	.	-	.	gene_id "XLOC_029922"; transcript_id "TCONS_00052409"; exon_number "2"; gene_name "ENSCGRG00001014290.1"; oId "ENSCGRT00001017279.1"; nearest_ref "ENSCGRT00001017279.1"; class_code "="; tss_id "TSS38886"; p_id "P26270";
LT883713v1	Cufflinks	exon	5093113	5093515	.	-	.	gene_id "XLOC_029922"; transcript_id "TCONS_00052409"; exon_number "3"; gene_name "ENSCGRG00001014290.1"; oId "ENSCGRT00001017279.1"; nearest_ref "ENSCGRT00001017279.1"; class_code "="; tss_id "TSS38886"; p_id "P26270";
LT883713v1	Cufflinks	exon	5094473	5094483	.	+	.	gene_id "XLOC_029866"; transcript_id "TCONS_00052315"; exon_number "1"; gene_name "ENSCGRG00001014862.1"; oId "ENSCGRT00001018061.1"; nearest_ref "ENSCGRT00001018061.1"; class_code "="; tss_id "TSS38817"; p_id "P26220";
LT883713v1	Cufflinks	exon	5094473	5094483	.	+	.	gene_id "XLOC_029866"; transcript_id "TCONS_00052316"; exon_number "1"; gene_name "ENSCGRG00001014862.1"; oId "CUFF.24596.1"; nearest_ref "ENSCGRT00001018061.1"; class_code "j"; tss_id "TSS38817";
LT883713v1	Cufflinks	exon	5097483	5097638	.	+	.	gene_id "XLOC_029866"; transcript_id "TCONS_00052315"; exon_number "2"; gene_name "ENSCGRG00001014862.1"; oId "ENSCGRT00001018061.1"; nearest_ref "ENSCGRT00001018061.1"; class_code "="; tss_id "TSS38817"; p_id "P26220";
LT883713v1	Cufflinks	exon	5097483	5097638	.	+	.	gene_id "XLOC_029866"; transcript_id "TCONS_00052316"; exon_number "2"; gene_name "ENSCGRG00001014862.1"; oId "CUFF.24596.1"; nearest_ref "ENSCGRT00001018061.1"; class_code "j"; tss_id "TSS38817";
LT883713v1	Cufflinks	exon	5099364	5099491	.	+	.	gene_id "XLOC_029866"; transcript_id "TCONS_00052315"; exon_number "3"; gene_name "ENSCGRG00001014862.1"; oId "ENSCGRT00001018061.1"; nearest_ref "ENSCGRT00001018061.1"; class_code "="; tss_id "TSS38817"; p_id "P26220";
LT883713v1	Cufflinks	exon	5099364	5099491	.	+	.	gene_id "XLOC_029866"; transcript_id "TCONS_00052316"; exon_number "3"; gene_name "ENSCGRG00001014862.1"; oId "CUFF.24596.1"; nearest_ref "ENSCGRT00001018061.1"; class_code "j"; tss_id "TSS38817";
LT883713v1	Cufflinks	exon	5099569	5099675	.	+	.	gene_id "XLOC_029866"; transcript_id "TCONS_00052315"; exon_number "4"; gene_name "ENSCGRG00001014862.1"; oId "ENSCGRT00001018061.1"; nearest_ref "ENSCGRT00001018061.1"; class_code "="; tss_id "TSS38817"; p_id "P26220";
LT883713v1	Cufflinks	exon	5099569	5099675	.	+	.	gene_id "XLOC_029866"; transcript_id "TCONS_00052316"; exon_number "4"; gene_name "ENSCGRG00001014862.1"; oId "CUFF.24596.1"; nearest_ref "ENSCGRT00001018061.1"; class_code "j"; tss_id "TSS38817";
LT883713v1	Cufflinks	exon	5101025	5101107	.	+	.	gene_id "XLOC_029866"; transcript_id "TCONS_00052315"; exon_number "5"; gene_name "ENSCGRG00001014862.1"; oId "ENSCGRT00001018061.1"; nearest_ref "ENSCGRT00001018061.1"; class_code "="; tss_id "TSS38817"; p_id "P26220";
LT883713v1	Cufflinks	exon	5101025	5101107	.	+	.	gene_id "XLOC_029866"; transcript_id "TCONS_00052316"; exon_number "5"; gene_name "ENSCGRG00001014862.1"; oId "CUFF.24596.1"; nearest_ref "ENSCGRT00001018061.1"; class_code "j"; tss_id "TSS38817";
LT883713v1	Cufflinks	exon	5101185	5101333	.	+	.	gene_id "XLOC_029866"; transcript_id "TCONS_00052315"; exon_number "6"; gene_name "ENSCGRG00001014862.1"; oId "ENSCGRT00001018061.1"; nearest_ref "ENSCGRT00001018061.1"; class_code "="; tss_id "TSS38817"; p_id "P26220";
LT883713v1	Cufflinks	exon	5101185	5101333	.	+	.	gene_id "XLOC_029866"; transcript_id "TCONS_00052316"; exon_number "6"; gene_name "ENSCGRG00001014862.1"; oId "CUFF.24596.1"; nearest_ref "ENSCGRT00001018061.1"; class_code "j"; tss_id "TSS38817";
LT883713v1	Cufflinks	exon	5102621	5102802	.	+	.	gene_id "XLOC_029866"; transcript_id "TCONS_00052315"; exon_number "7"; gene_name "ENSCGRG00001014862.1"; oId "ENSCGRT00001018061.1"; nearest_ref "ENSCGRT00001018061.1"; class_code "="; tss_id "TSS38817"; p_id "P26220";
LT883713v1	Cufflinks	exon	5102621	5102802	.	+	.	gene_id "XLOC_029866"; transcript_id "TCONS_00052316"; exon_number "7"; gene_name "ENSCGRG00001014862.1"; oId "CUFF.24596.1"; nearest_ref "ENSCGRT00001018061.1"; class_code "j"; tss_id "TSS38817";
LT883713v1	Cufflinks	exon	5102905	5103883	.	+	.	gene_id "XLOC_029866"; transcript_id "TCONS_00052315"; exon_number "8"; gene_name "ENSCGRG00001014862.1"; oId "ENSCGRT00001018061.1"; nearest_ref "ENSCGRT00001018061.1"; class_code "="; tss_id "TSS38817"; p_id "P26220";
LT883713v1	Cufflinks	exon	5102905	5103883	.	+	.	gene_id "XLOC_029866"; transcript_id "TCONS_00052316"; exon_number "8"; gene_name "ENSCGRG00001014862.1"; oId "CUFF.24596.1"; nearest_ref "ENSCGRT00001018061.1"; class_code "j"; tss_id "TSS38817";
LT883713v1	Cufflinks	exon	5103972	5104053	.	+	.	gene_id "XLOC_029866"; transcript_id "TCONS_00052315"; exon_number "9"; gene_name "ENSCGRG00001014862.1"; oId "ENSCGRT00001018061.1"; nearest_ref "ENSCGRT00001018061.1"; class_code "="; tss_id "TSS38817"; p_id "P26220";
LT883713v1	Cufflinks	exon	5103972	5104053	.	+	.	gene_id "XLOC_029866"; transcript_id "TCONS_00052316"; exon_number "9"; gene_name "ENSCGRG00001014862.1"; oId "CUFF.24596.1"; nearest_ref "ENSCGRT00001018061.1"; class_code "j"; tss_id "TSS38817";
LT883713v1	Cufflinks	exon	5104163	5104532	.	+	.	gene_id "XLOC_029866"; transcript_id "TCONS_00052315"; exon_number "10"; gene_name "ENSCGRG00001014862.1"; oId "ENSCGRT00001018061.1"; nearest_ref "ENSCGRT00001018061.1"; class_code "="; tss_id "TSS38817"; p_id "P26220";
LT883713v1	Cufflinks	exon	5104163	5104201	.	+	.	gene_id "XLOC_029866"; transcript_id "TCONS_00052316"; exon_number "10"; gene_name "ENSCGRG00001014862.1"; oId "CUFF.24596.1"; nearest_ref "ENSCGRT00001018061.1"; class_code "j"; tss_id "TSS38817";
LT883713v1	Cufflinks	exon	5104356	5104542	.	+	.	gene_id "XLOC_029866"; transcript_id "TCONS_00052316"; exon_number "11"; gene_name "ENSCGRG00001014862.1"; oId "CUFF.24596.1"; nearest_ref "ENSCGRT00001018061.1"; class_code "j"; tss_id "TSS38817";
LT883713v1	Cufflinks	exon	5107371	5108626	.	+	.	gene_id "XLOC_029867"; transcript_id "TCONS_00052317"; exon_number "1"; gene_name "ENSCGRG00001016824.1"; oId "CUFF.24597.1"; nearest_ref "ENSCGRT00001020832.1"; class_code "j"; tss_id "TSS38818";
LT883713v1	Cufflinks	exon	5108401	5108626	.	+	.	gene_id "XLOC_029867"; transcript_id "TCONS_00052318"; exon_number "1"; gene_name "ENSCGRG00001016824.1"; oId "ENSCGRT00001020815.1"; nearest_ref "ENSCGRT00001020815.1"; class_code "="; tss_id "TSS38819"; p_id "P26221";
LT883713v1	Cufflinks	exon	5109401	5109478	.	+	.	gene_id "XLOC_029867"; transcript_id "TCONS_00052319"; exon_number "1"; gene_name "ENSCGRG00001016824.1"; oId "ENSCGRT00001020832.1"; nearest_ref "ENSCGRT00001020832.1"; class_code "="; tss_id "TSS38820"; p_id "P26222";
LT883713v1	Cufflinks	exon	5110549	5110646	.	+	.	gene_id "XLOC_029867"; transcript_id "TCONS_00052317"; exon_number "2"; gene_name "ENSCGRG00001016824.1"; oId "CUFF.24597.1"; nearest_ref "ENSCGRT00001020832.1"; class_code "j"; tss_id "TSS38818";
LT883713v1	Cufflinks	exon	5110549	5110646	.	+	.	gene_id "XLOC_029867"; transcript_id "TCONS_00052318"; exon_number "2"; gene_name "ENSCGRG00001016824.1"; oId "ENSCGRT00001020815.1"; nearest_ref "ENSCGRT00001020815.1"; class_code "="; tss_id "TSS38819"; p_id "P26221";
LT883713v1	Cufflinks	exon	5110549	5110646	.	+	.	gene_id "XLOC_029867"; transcript_id "TCONS_00052319"; exon_number "2"; gene_name "ENSCGRG00001016824.1"; oId "ENSCGRT00001020832.1"; nearest_ref "ENSCGRT00001020832.1"; class_code "="; tss_id "TSS38820"; p_id "P26222";
LT883713v1	Cufflinks	exon	5110730	5110814	.	+	.	gene_id "XLOC_029867"; transcript_id "TCONS_00052317"; exon_number "3"; gene_name "ENSCGRG00001016824.1"; oId "CUFF.24597.1"; nearest_ref "ENSCGRT00001020832.1"; class_code "j"; tss_id "TSS38818";
LT883713v1	Cufflinks	exon	5110730	5110814	.	+	.	gene_id "XLOC_029867"; transcript_id "TCONS_00052318"; exon_number "3"; gene_name "ENSCGRG00001016824.1"; oId "ENSCGRT00001020815.1"; nearest_ref "ENSCGRT00001020815.1"; class_code "="; tss_id "TSS38819"; p_id "P26221";
LT883713v1	Cufflinks	exon	5110730	5110814	.	+	.	gene_id "XLOC_029867"; transcript_id "TCONS_00052319"; exon_number "3"; gene_name "ENSCGRG00001016824.1"; oId "ENSCGRT00001020832.1"; nearest_ref "ENSCGRT00001020832.1"; class_code "="; tss_id "TSS38820"; p_id "P26222";
LT883713v1	Cufflinks	exon	5111176	5111256	.	+	.	gene_id "XLOC_029867"; transcript_id "TCONS_00052317"; exon_number "4"; gene_name "ENSCGRG00001016824.1"; oId "CUFF.24597.1"; nearest_ref "ENSCGRT00001020832.1"; class_code "j"; tss_id "TSS38818";
LT883713v1	Cufflinks	exon	5111176	5111256	.	+	.	gene_id "XLOC_029867"; transcript_id "TCONS_00052318"; exon_number "4"; gene_name "ENSCGRG00001016824.1"; oId "ENSCGRT00001020815.1"; nearest_ref "ENSCGRT00001020815.1"; class_code "="; tss_id "TSS38819"; p_id "P26221";
LT883713v1	Cufflinks	exon	5111176	5111256	.	+	.	gene_id "XLOC_029867"; transcript_id "TCONS_00052319"; exon_number "4"; gene_name "ENSCGRG00001016824.1"; oId "ENSCGRT00001020832.1"; nearest_ref "ENSCGRT00001020832.1"; class_code "="; tss_id "TSS38820"; p_id "P26222";
LT883713v1	Cufflinks	exon	5111356	5111493	.	+	.	gene_id "XLOC_029867"; transcript_id "TCONS_00052317"; exon_number "5"; gene_name "ENSCGRG00001016824.1"; oId "CUFF.24597.1"; nearest_ref "ENSCGRT00001020832.1"; class_code "j"; tss_id "TSS38818";
LT883713v1	Cufflinks	exon	5111356	5111493	.	+	.	gene_id "XLOC_029867"; transcript_id "TCONS_00052318"; exon_number "5"; gene_name "ENSCGRG00001016824.1"; oId "ENSCGRT00001020815.1"; nearest_ref "ENSCGRT00001020815.1"; class_code "="; tss_id "TSS38819"; p_id "P26221";
LT883713v1	Cufflinks	exon	5111356	5111493	.	+	.	gene_id "XLOC_029867"; transcript_id "TCONS_00052319"; exon_number "5"; gene_name "ENSCGRG00001016824.1"; oId "ENSCGRT00001020832.1"; nearest_ref "ENSCGRT00001020832.1"; class_code "="; tss_id "TSS38820"; p_id "P26222";
LT883713v1	Cufflinks	exon	5111960	5112052	.	+	.	gene_id "XLOC_029867"; transcript_id "TCONS_00052317"; exon_number "6"; gene_name "ENSCGRG00001016824.1"; oId "CUFF.24597.1"; nearest_ref "ENSCGRT00001020832.1"; class_code "j"; tss_id "TSS38818";
LT883713v1	Cufflinks	exon	5111960	5112052	.	+	.	gene_id "XLOC_029867"; transcript_id "TCONS_00052318"; exon_number "6"; gene_name "ENSCGRG00001016824.1"; oId "ENSCGRT00001020815.1"; nearest_ref "ENSCGRT00001020815.1"; class_code "="; tss_id "TSS38819"; p_id "P26221";
LT883713v1	Cufflinks	exon	5111960	5112052	.	+	.	gene_id "XLOC_029867"; transcript_id "TCONS_00052319"; exon_number "6"; gene_name "ENSCGRG00001016824.1"; oId "ENSCGRT00001020832.1"; nearest_ref "ENSCGRT00001020832.1"; class_code "="; tss_id "TSS38820"; p_id "P26222";
LT883713v1	Cufflinks	exon	5113132	5113254	.	+	.	gene_id "XLOC_029867"; transcript_id "TCONS_00052317"; exon_number "7"; gene_name "ENSCGRG00001016824.1"; oId "CUFF.24597.1"; nearest_ref "ENSCGRT00001020832.1"; class_code "j"; tss_id "TSS38818";
LT883713v1	Cufflinks	exon	5113132	5113254	.	+	.	gene_id "XLOC_029867"; transcript_id "TCONS_00052318"; exon_number "7"; gene_name "ENSCGRG00001016824.1"; oId "ENSCGRT00001020815.1"; nearest_ref "ENSCGRT00001020815.1"; class_code "="; tss_id "TSS38819"; p_id "P26221";
LT883713v1	Cufflinks	exon	5113132	5113254	.	+	.	gene_id "XLOC_029867"; transcript_id "TCONS_00052319"; exon_number "7"; gene_name "ENSCGRG00001016824.1"; oId "ENSCGRT00001020832.1"; nearest_ref "ENSCGRT00001020832.1"; class_code "="; tss_id "TSS38820"; p_id "P26222";
LT883713v1	Cufflinks	exon	5113337	5113414	.	+	.	gene_id "XLOC_029867"; transcript_id "TCONS_00052317"; exon_number "8"; gene_name "ENSCGRG00001016824.1"; oId "CUFF.24597.1"; nearest_ref "ENSCGRT00001020832.1"; class_code "j"; tss_id "TSS38818";
LT883713v1	Cufflinks	exon	5113337	5113414	.	+	.	gene_id "XLOC_029867"; transcript_id "TCONS_00052318"; exon_number "8"; gene_name "ENSCGRG00001016824.1"; oId "ENSCGRT00001020815.1"; nearest_ref "ENSCGRT00001020815.1"; class_code "="; tss_id "TSS38819"; p_id "P26221";
LT883713v1	Cufflinks	exon	5113337	5113414	.	+	.	gene_id "XLOC_029867"; transcript_id "TCONS_00052319"; exon_number "8"; gene_name "ENSCGRG00001016824.1"; oId "ENSCGRT00001020832.1"; nearest_ref "ENSCGRT00001020832.1"; class_code "="; tss_id "TSS38820"; p_id "P26222";
LT883713v1	Cufflinks	exon	5113497	5113563	.	+	.	gene_id "XLOC_029867"; transcript_id "TCONS_00052317"; exon_number "9"; gene_name "ENSCGRG00001016824.1"; oId "CUFF.24597.1"; nearest_ref "ENSCGRT00001020832.1"; class_code "j"; tss_id "TSS38818";
LT883713v1	Cufflinks	exon	5113497	5113563	.	+	.	gene_id "XLOC_029867"; transcript_id "TCONS_00052318"; exon_number "9"; gene_name "ENSCGRG00001016824.1"; oId "ENSCGRT00001020815.1"; nearest_ref "ENSCGRT00001020815.1"; class_code "="; tss_id "TSS38819"; p_id "P26221";
LT883713v1	Cufflinks	exon	5113497	5113563	.	+	.	gene_id "XLOC_029867"; transcript_id "TCONS_00052319"; exon_number "9"; gene_name "ENSCGRG00001016824.1"; oId "ENSCGRT00001020832.1"; nearest_ref "ENSCGRT00001020832.1"; class_code "="; tss_id "TSS38820"; p_id "P26222";
LT883713v1	Cufflinks	exon	5113646	5113705	.	+	.	gene_id "XLOC_029867"; transcript_id "TCONS_00052317"; exon_number "10"; gene_name "ENSCGRG00001016824.1"; oId "CUFF.24597.1"; nearest_ref "ENSCGRT00001020832.1"; class_code "j"; tss_id "TSS38818";
LT883713v1	Cufflinks	exon	5113646	5113705	.	+	.	gene_id "XLOC_029867"; transcript_id "TCONS_00052318"; exon_number "10"; gene_name "ENSCGRG00001016824.1"; oId "ENSCGRT00001020815.1"; nearest_ref "ENSCGRT00001020815.1"; class_code "="; tss_id "TSS38819"; p_id "P26221";
LT883713v1	Cufflinks	exon	5113646	5113705	.	+	.	gene_id "XLOC_029867"; transcript_id "TCONS_00052319"; exon_number "10"; gene_name "ENSCGRG00001016824.1"; oId "ENSCGRT00001020832.1"; nearest_ref "ENSCGRT00001020832.1"; class_code "="; tss_id "TSS38820"; p_id "P26222";
LT883713v1	Cufflinks	exon	5113794	5113946	.	+	.	gene_id "XLOC_029867"; transcript_id "TCONS_00052317"; exon_number "11"; gene_name "ENSCGRG00001016824.1"; oId "CUFF.24597.1"; nearest_ref "ENSCGRT00001020832.1"; class_code "j"; tss_id "TSS38818";
LT883713v1	Cufflinks	exon	5113794	5113946	.	+	.	gene_id "XLOC_029867"; transcript_id "TCONS_00052318"; exon_number "11"; gene_name "ENSCGRG00001016824.1"; oId "ENSCGRT00001020815.1"; nearest_ref "ENSCGRT00001020815.1"; class_code "="; tss_id "TSS38819"; p_id "P26221";
LT883713v1	Cufflinks	exon	5113794	5113946	.	+	.	gene_id "XLOC_029867"; transcript_id "TCONS_00052319"; exon_number "11"; gene_name "ENSCGRG00001016824.1"; oId "ENSCGRT00001020832.1"; nearest_ref "ENSCGRT00001020832.1"; class_code "="; tss_id "TSS38820"; p_id "P26222";
LT883713v1	Cufflinks	exon	5114019	5114121	.	+	.	gene_id "XLOC_029867"; transcript_id "TCONS_00052317"; exon_number "12"; gene_name "ENSCGRG00001016824.1"; oId "CUFF.24597.1"; nearest_ref "ENSCGRT00001020832.1"; class_code "j"; tss_id "TSS38818";
LT883713v1	Cufflinks	exon	5114019	5114121	.	+	.	gene_id "XLOC_029867"; transcript_id "TCONS_00052318"; exon_number "12"; gene_name "ENSCGRG00001016824.1"; oId "ENSCGRT00001020815.1"; nearest_ref "ENSCGRT00001020815.1"; class_code "="; tss_id "TSS38819"; p_id "P26221";
LT883713v1	Cufflinks	exon	5114019	5114121	.	+	.	gene_id "XLOC_029867"; transcript_id "TCONS_00052319"; exon_number "12"; gene_name "ENSCGRG00001016824.1"; oId "ENSCGRT00001020832.1"; nearest_ref "ENSCGRT00001020832.1"; class_code "="; tss_id "TSS38820"; p_id "P26222";
LT883713v1	Cufflinks	exon	5114842	5114986	.	+	.	gene_id "XLOC_029867"; transcript_id "TCONS_00052317"; exon_number "13"; gene_name "ENSCGRG00001016824.1"; oId "CUFF.24597.1"; nearest_ref "ENSCGRT00001020832.1"; class_code "j"; tss_id "TSS38818";
LT883713v1	Cufflinks	exon	5114842	5114986	.	+	.	gene_id "XLOC_029867"; transcript_id "TCONS_00052318"; exon_number "13"; gene_name "ENSCGRG00001016824.1"; oId "ENSCGRT00001020815.1"; nearest_ref "ENSCGRT00001020815.1"; class_code "="; tss_id "TSS38819"; p_id "P26221";
LT883713v1	Cufflinks	exon	5114842	5114986	.	+	.	gene_id "XLOC_029867"; transcript_id "TCONS_00052319"; exon_number "13"; gene_name "ENSCGRG00001016824.1"; oId "ENSCGRT00001020832.1"; nearest_ref "ENSCGRT00001020832.1"; class_code "="; tss_id "TSS38820"; p_id "P26222";
LT883713v1	Cufflinks	exon	5115126	5115208	.	+	.	gene_id "XLOC_029867"; transcript_id "TCONS_00052317"; exon_number "14"; gene_name "ENSCGRG00001016824.1"; oId "CUFF.24597.1"; nearest_ref "ENSCGRT00001020832.1"; class_code "j"; tss_id "TSS38818";
LT883713v1	Cufflinks	exon	5115126	5115208	.	+	.	gene_id "XLOC_029867"; transcript_id "TCONS_00052318"; exon_number "14"; gene_name "ENSCGRG00001016824.1"; oId "ENSCGRT00001020815.1"; nearest_ref "ENSCGRT00001020815.1"; class_code "="; tss_id "TSS38819"; p_id "P26221";
LT883713v1	Cufflinks	exon	5115126	5115208	.	+	.	gene_id "XLOC_029867"; transcript_id "TCONS_00052319"; exon_number "14"; gene_name "ENSCGRG00001016824.1"; oId "ENSCGRT00001020832.1"; nearest_ref "ENSCGRT00001020832.1"; class_code "="; tss_id "TSS38820"; p_id "P26222";
LT883713v1	Cufflinks	exon	5115360	5115467	.	+	.	gene_id "XLOC_029867"; transcript_id "TCONS_00052317"; exon_number "15"; gene_name "ENSCGRG00001016824.1"; oId "CUFF.24597.1"; nearest_ref "ENSCGRT00001020832.1"; class_code "j"; tss_id "TSS38818";
LT883713v1	Cufflinks	exon	5115360	5115467	.	+	.	gene_id "XLOC_029867"; transcript_id "TCONS_00052318"; exon_number "15"; gene_name "ENSCGRG00001016824.1"; oId "ENSCGRT00001020815.1"; nearest_ref "ENSCGRT00001020815.1"; class_code "="; tss_id "TSS38819"; p_id "P26221";
LT883713v1	Cufflinks	exon	5115360	5115467	.	+	.	gene_id "XLOC_029867"; transcript_id "TCONS_00052319"; exon_number "15"; gene_name "ENSCGRG00001016824.1"; oId "ENSCGRT00001020832.1"; nearest_ref "ENSCGRT00001020832.1"; class_code "="; tss_id "TSS38820"; p_id "P26222";
LT883713v1	Cufflinks	exon	5116418	5116617	.	+	.	gene_id "XLOC_029867"; transcript_id "TCONS_00052317"; exon_number "16"; gene_name "ENSCGRG00001016824.1"; oId "CUFF.24597.1"; nearest_ref "ENSCGRT00001020832.1"; class_code "j"; tss_id "TSS38818";
LT883713v1	Cufflinks	exon	5116418	5116563	.	+	.	gene_id "XLOC_029867"; transcript_id "TCONS_00052318"; exon_number "16"; gene_name "ENSCGRG00001016824.1"; oId "ENSCGRT00001020815.1"; nearest_ref "ENSCGRT00001020815.1"; class_code "="; tss_id "TSS38819"; p_id "P26221";
LT883713v1	Cufflinks	exon	5116418	5116617	.	+	.	gene_id "XLOC_029867"; transcript_id "TCONS_00052319"; exon_number "16"; gene_name "ENSCGRG00001016824.1"; oId "ENSCGRT00001020832.1"; nearest_ref "ENSCGRT00001020832.1"; class_code "="; tss_id "TSS38820"; p_id "P26222";
LT883713v1	Cufflinks	exon	5116669	5116702	.	+	.	gene_id "XLOC_029867"; transcript_id "TCONS_00052317"; exon_number "17"; gene_name "ENSCGRG00001016824.1"; oId "CUFF.24597.1"; nearest_ref "ENSCGRT00001020832.1"; class_code "j"; tss_id "TSS38818";
LT883713v1	Cufflinks	exon	5116669	5116702	.	+	.	gene_id "XLOC_029867"; transcript_id "TCONS_00052319"; exon_number "17"; gene_name "ENSCGRG00001016824.1"; oId "ENSCGRT00001020832.1"; nearest_ref "ENSCGRT00001020832.1"; class_code "="; tss_id "TSS38820"; p_id "P26222";
LT883713v1	Cufflinks	exon	5117196	5117349	.	+	.	gene_id "XLOC_029867"; transcript_id "TCONS_00052318"; exon_number "17"; gene_name "ENSCGRG00001016824.1"; oId "ENSCGRT00001020815.1"; nearest_ref "ENSCGRT00001020815.1"; class_code "="; tss_id "TSS38819"; p_id "P26221";
LT883713v1	Cufflinks	exon	5117432	5117577	.	+	.	gene_id "XLOC_029867"; transcript_id "TCONS_00052317"; exon_number "18"; gene_name "ENSCGRG00001016824.1"; oId "CUFF.24597.1"; nearest_ref "ENSCGRT00001020832.1"; class_code "j"; tss_id "TSS38818";
LT883713v1	Cufflinks	exon	5117432	5117577	.	+	.	gene_id "XLOC_029867"; transcript_id "TCONS_00052318"; exon_number "18"; gene_name "ENSCGRG00001016824.1"; oId "ENSCGRT00001020815.1"; nearest_ref "ENSCGRT00001020815.1"; class_code "="; tss_id "TSS38819"; p_id "P26221";
LT883713v1	Cufflinks	exon	5117432	5117577	.	+	.	gene_id "XLOC_029867"; transcript_id "TCONS_00052319"; exon_number "18"; gene_name "ENSCGRG00001016824.1"; oId "ENSCGRT00001020832.1"; nearest_ref "ENSCGRT00001020832.1"; class_code "="; tss_id "TSS38820"; p_id "P26222";
LT883713v1	Cufflinks	exon	5117663	5117737	.	+	.	gene_id "XLOC_029867"; transcript_id "TCONS_00052317"; exon_number "19"; gene_name "ENSCGRG00001016824.1"; oId "CUFF.24597.1"; nearest_ref "ENSCGRT00001020832.1"; class_code "j"; tss_id "TSS38818";
LT883713v1	Cufflinks	exon	5117663	5117737	.	+	.	gene_id "XLOC_029867"; transcript_id "TCONS_00052318"; exon_number "19"; gene_name "ENSCGRG00001016824.1"; oId "ENSCGRT00001020815.1"; nearest_ref "ENSCGRT00001020815.1"; class_code "="; tss_id "TSS38819"; p_id "P26221";
LT883713v1	Cufflinks	exon	5117663	5117737	.	+	.	gene_id "XLOC_029867"; transcript_id "TCONS_00052319"; exon_number "19"; gene_name "ENSCGRG00001016824.1"; oId "ENSCGRT00001020832.1"; nearest_ref "ENSCGRT00001020832.1"; class_code "="; tss_id "TSS38820"; p_id "P26222";
LT883713v1	Cufflinks	exon	5118662	5119181	.	+	.	gene_id "XLOC_029867"; transcript_id "TCONS_00052317"; exon_number "20"; gene_name "ENSCGRG00001016824.1"; oId "CUFF.24597.1"; nearest_ref "ENSCGRT00001020832.1"; class_code "j"; tss_id "TSS38818";
LT883713v1	Cufflinks	exon	5118662	5119339	.	+	.	gene_id "XLOC_029867"; transcript_id "TCONS_00052318"; exon_number "20"; gene_name "ENSCGRG00001016824.1"; oId "ENSCGRT00001020815.1"; nearest_ref "ENSCGRT00001020815.1"; class_code "="; tss_id "TSS38819"; p_id "P26221";
LT883713v1	Cufflinks	exon	5118662	5119181	.	+	.	gene_id "XLOC_029867"; transcript_id "TCONS_00052319"; exon_number "20"; gene_name "ENSCGRG00001016824.1"; oId "ENSCGRT00001020832.1"; nearest_ref "ENSCGRT00001020832.1"; class_code "="; tss_id "TSS38820"; p_id "P26222";
LT883713v1	Cufflinks	exon	5119200	5119312	.	+	.	gene_id "XLOC_029867"; transcript_id "TCONS_00052317"; exon_number "21"; gene_name "ENSCGRG00001016824.1"; oId "CUFF.24597.1"; nearest_ref "ENSCGRT00001020832.1"; class_code "j"; tss_id "TSS38818";
LT883713v1	Cufflinks	exon	5119200	5119312	.	+	.	gene_id "XLOC_029867"; transcript_id "TCONS_00052319"; exon_number "21"; gene_name "ENSCGRG00001016824.1"; oId "ENSCGRT00001020832.1"; nearest_ref "ENSCGRT00001020832.1"; class_code "="; tss_id "TSS38820"; p_id "P26222";
LT883713v1	Cufflinks	exon	5119331	5119339	.	+	.	gene_id "XLOC_029867"; transcript_id "TCONS_00052317"; exon_number "22"; gene_name "ENSCGRG00001016824.1"; oId "CUFF.24597.1"; nearest_ref "ENSCGRT00001020832.1"; class_code "j"; tss_id "TSS38818";
LT883713v1	Cufflinks	exon	5119331	5119339	.	+	.	gene_id "XLOC_029867"; transcript_id "TCONS_00052319"; exon_number "22"; gene_name "ENSCGRG00001016824.1"; oId "ENSCGRT00001020832.1"; nearest_ref "ENSCGRT00001020832.1"; class_code "="; tss_id "TSS38820"; p_id "P26222";
LT883713v1	Cufflinks	exon	5119636	5121354	.	+	.	gene_id "XLOC_029867"; transcript_id "TCONS_00052317"; exon_number "23"; gene_name "ENSCGRG00001016824.1"; oId "CUFF.24597.1"; nearest_ref "ENSCGRT00001020832.1"; class_code "j"; tss_id "TSS38818";
LT883713v1	Cufflinks	exon	5119636	5121354	.	+	.	gene_id "XLOC_029867"; transcript_id "TCONS_00052318"; exon_number "21"; gene_name "ENSCGRG00001016824.1"; oId "ENSCGRT00001020815.1"; nearest_ref "ENSCGRT00001020815.1"; class_code "="; tss_id "TSS38819"; p_id "P26221";
LT883713v1	Cufflinks	exon	5119636	5120894	.	+	.	gene_id "XLOC_029867"; transcript_id "TCONS_00052319"; exon_number "23"; gene_name "ENSCGRG00001016824.1"; oId "ENSCGRT00001020832.1"; nearest_ref "ENSCGRT00001020832.1"; class_code "="; tss_id "TSS38820"; p_id "P26222";
LT883713v1	Cufflinks	exon	5123239	5123434	.	-	.	gene_id "XLOC_029923"; transcript_id "TCONS_00052410"; exon_number "1"; gene_name "ENSCGRG00001022948.1"; oId "ENSCGRT00001029553.1"; nearest_ref "ENSCGRT00001029553.1"; class_code "="; tss_id "TSS38887"; p_id "P26271";
LT883713v1	Cufflinks	exon	5123453	5123545	.	-	.	gene_id "XLOC_029923"; transcript_id "TCONS_00052410"; exon_number "2"; gene_name "ENSCGRG00001022948.1"; oId "ENSCGRT00001029553.1"; nearest_ref "ENSCGRT00001029553.1"; class_code "="; tss_id "TSS38887"; p_id "P26271";
LT883713v1	Cufflinks	exon	5123900	5123992	.	-	.	gene_id "XLOC_029923"; transcript_id "TCONS_00052410"; exon_number "3"; gene_name "ENSCGRG00001022948.1"; oId "ENSCGRT00001029553.1"; nearest_ref "ENSCGRT00001029553.1"; class_code "="; tss_id "TSS38887"; p_id "P26271";
LT883713v1	Cufflinks	exon	5124088	5124273	.	-	.	gene_id "XLOC_029923"; transcript_id "TCONS_00052410"; exon_number "4"; gene_name "ENSCGRG00001022948.1"; oId "ENSCGRT00001029553.1"; nearest_ref "ENSCGRT00001029553.1"; class_code "="; tss_id "TSS38887"; p_id "P26271";
LT883713v1	Cufflinks	exon	5124430	5124584	.	-	.	gene_id "XLOC_029923"; transcript_id "TCONS_00052410"; exon_number "5"; gene_name "ENSCGRG00001022948.1"; oId "ENSCGRT00001029553.1"; nearest_ref "ENSCGRT00001029553.1"; class_code "="; tss_id "TSS38887"; p_id "P26271";
LT883713v1	Cufflinks	exon	5124657	5124822	.	-	.	gene_id "XLOC_029923"; transcript_id "TCONS_00052410"; exon_number "6"; gene_name "ENSCGRG00001022948.1"; oId "ENSCGRT00001029553.1"; nearest_ref "ENSCGRT00001029553.1"; class_code "="; tss_id "TSS38887"; p_id "P26271";
LT883713v1	Cufflinks	exon	5125065	5125171	.	-	.	gene_id "XLOC_029923"; transcript_id "TCONS_00052410"; exon_number "7"; gene_name "ENSCGRG00001022948.1"; oId "ENSCGRT00001029553.1"; nearest_ref "ENSCGRT00001029553.1"; class_code "="; tss_id "TSS38887"; p_id "P26271";
LT883713v1	Cufflinks	exon	5134725	5134897	.	-	.	gene_id "XLOC_029924"; transcript_id "TCONS_00052411"; exon_number "1"; gene_name "ENSCGRG00001001557.1"; oId "ENSCGRT00001001974.1"; nearest_ref "ENSCGRT00001001974.1"; class_code "="; tss_id "TSS38888"; p_id "P26272";
LT883713v1	Cufflinks	exon	5136225	5136310	.	-	.	gene_id "XLOC_029924"; transcript_id "TCONS_00052411"; exon_number "2"; gene_name "ENSCGRG00001001557.1"; oId "ENSCGRT00001001974.1"; nearest_ref "ENSCGRT00001001974.1"; class_code "="; tss_id "TSS38888"; p_id "P26272";
LT883713v1	Cufflinks	exon	5137571	5137681	.	-	.	gene_id "XLOC_029924"; transcript_id "TCONS_00052411"; exon_number "3"; gene_name "ENSCGRG00001001557.1"; oId "ENSCGRT00001001974.1"; nearest_ref "ENSCGRT00001001974.1"; class_code "="; tss_id "TSS38888"; p_id "P26272";
LT883713v1	Cufflinks	exon	5139557	5139723	.	-	.	gene_id "XLOC_029924"; transcript_id "TCONS_00052411"; exon_number "4"; gene_name "ENSCGRG00001001557.1"; oId "ENSCGRT00001001974.1"; nearest_ref "ENSCGRT00001001974.1"; class_code "="; tss_id "TSS38888"; p_id "P26272";
LT883713v1	Cufflinks	exon	5139802	5139957	.	-	.	gene_id "XLOC_029924"; transcript_id "TCONS_00052411"; exon_number "5"; gene_name "ENSCGRG00001001557.1"; oId "ENSCGRT00001001974.1"; nearest_ref "ENSCGRT00001001974.1"; class_code "="; tss_id "TSS38888"; p_id "P26272";
LT883713v1	Cufflinks	exon	5140034	5140114	.	-	.	gene_id "XLOC_029924"; transcript_id "TCONS_00052411"; exon_number "6"; gene_name "ENSCGRG00001001557.1"; oId "ENSCGRT00001001974.1"; nearest_ref "ENSCGRT00001001974.1"; class_code "="; tss_id "TSS38888"; p_id "P26272";
LT883713v1	Cufflinks	exon	5144861	5144947	.	-	.	gene_id "XLOC_029924"; transcript_id "TCONS_00052411"; exon_number "7"; gene_name "ENSCGRG00001001557.1"; oId "ENSCGRT00001001974.1"; nearest_ref "ENSCGRT00001001974.1"; class_code "="; tss_id "TSS38888"; p_id "P26272";
LT883713v1	Cufflinks	exon	5145037	5145175	.	-	.	gene_id "XLOC_029924"; transcript_id "TCONS_00052411"; exon_number "8"; gene_name "ENSCGRG00001001557.1"; oId "ENSCGRT00001001974.1"; nearest_ref "ENSCGRT00001001974.1"; class_code "="; tss_id "TSS38888"; p_id "P26272";
LT883713v1	Cufflinks	exon	5145268	5145464	.	-	.	gene_id "XLOC_029924"; transcript_id "TCONS_00052411"; exon_number "9"; gene_name "ENSCGRG00001001557.1"; oId "ENSCGRT00001001974.1"; nearest_ref "ENSCGRT00001001974.1"; class_code "="; tss_id "TSS38888"; p_id "P26272";
LT883713v1	Cufflinks	exon	5145539	5145712	.	-	.	gene_id "XLOC_029924"; transcript_id "TCONS_00052411"; exon_number "10"; gene_name "ENSCGRG00001001557.1"; oId "ENSCGRT00001001974.1"; nearest_ref "ENSCGRT00001001974.1"; class_code "="; tss_id "TSS38888"; p_id "P26272";
LT883713v1	Cufflinks	exon	5150505	5150514	.	-	.	gene_id "XLOC_029918"; transcript_id "TCONS_00052399"; exon_number "3"; gene_name "ENSCGRG00001014797.1"; oId "CUFF.24587.3"; nearest_ref "ENSCGRT00001017978.1"; class_code "j"; tss_id "TSS38882";
LT883713v1	Cufflinks	exon	5154949	5155080	.	-	.	gene_id "XLOC_029925"; transcript_id "TCONS_00052412"; exon_number "1"; gene_name "ENSCGRG00001004564.1"; oId "ENSCGRT00001005449.1"; nearest_ref "ENSCGRT00001005449.1"; class_code "="; tss_id "TSS38889"; p_id "P26273";
LT883713v1	Cufflinks	exon	5154949	5155080	.	-	.	gene_id "XLOC_029925"; transcript_id "TCONS_00052413"; exon_number "1"; gene_name "ENSCGRG00001004564.1"; oId "ENSCGRT00001005447.1"; nearest_ref "ENSCGRT00001005447.1"; class_code "="; tss_id "TSS38890"; p_id "P26274";
LT883713v1	Cufflinks	exon	5158650	5158765	.	-	.	gene_id "XLOC_029925"; transcript_id "TCONS_00052412"; exon_number "2"; gene_name "ENSCGRG00001004564.1"; oId "ENSCGRT00001005449.1"; nearest_ref "ENSCGRT00001005449.1"; class_code "="; tss_id "TSS38889"; p_id "P26273";
LT883713v1	Cufflinks	exon	5158650	5158765	.	-	.	gene_id "XLOC_029925"; transcript_id "TCONS_00052413"; exon_number "2"; gene_name "ENSCGRG00001004564.1"; oId "ENSCGRT00001005447.1"; nearest_ref "ENSCGRT00001005447.1"; class_code "="; tss_id "TSS38890"; p_id "P26274";
LT883713v1	Cufflinks	exon	5159176	5159269	.	-	.	gene_id "XLOC_029925"; transcript_id "TCONS_00052412"; exon_number "3"; gene_name "ENSCGRG00001004564.1"; oId "ENSCGRT00001005449.1"; nearest_ref "ENSCGRT00001005449.1"; class_code "="; tss_id "TSS38889"; p_id "P26273";
LT883713v1	Cufflinks	exon	5159176	5159269	.	-	.	gene_id "XLOC_029925"; transcript_id "TCONS_00052413"; exon_number "3"; gene_name "ENSCGRG00001004564.1"; oId "ENSCGRT00001005447.1"; nearest_ref "ENSCGRT00001005447.1"; class_code "="; tss_id "TSS38890"; p_id "P26274";
LT883713v1	Cufflinks	exon	5161196	5161271	.	-	.	gene_id "XLOC_029925"; transcript_id "TCONS_00052412"; exon_number "4"; gene_name "ENSCGRG00001004564.1"; oId "ENSCGRT00001005449.1"; nearest_ref "ENSCGRT00001005449.1"; class_code "="; tss_id "TSS38889"; p_id "P26273";
LT883713v1	Cufflinks	exon	5161196	5161271	.	-	.	gene_id "XLOC_029925"; transcript_id "TCONS_00052413"; exon_number "4"; gene_name "ENSCGRG00001004564.1"; oId "ENSCGRT00001005447.1"; nearest_ref "ENSCGRT00001005447.1"; class_code "="; tss_id "TSS38890"; p_id "P26274";
LT883713v1	Cufflinks	exon	5161349	5161373	.	-	.	gene_id "XLOC_029925"; transcript_id "TCONS_00052412"; exon_number "5"; gene_name "ENSCGRG00001004564.1"; oId "ENSCGRT00001005449.1"; nearest_ref "ENSCGRT00001005449.1"; class_code "="; tss_id "TSS38889"; p_id "P26273";
LT883713v1	Cufflinks	exon	5161349	5161373	.	-	.	gene_id "XLOC_029925"; transcript_id "TCONS_00052413"; exon_number "5"; gene_name "ENSCGRG00001004564.1"; oId "ENSCGRT00001005447.1"; nearest_ref "ENSCGRT00001005447.1"; class_code "="; tss_id "TSS38890"; p_id "P26274";
LT883713v1	Cufflinks	exon	5161513	5161632	.	-	.	gene_id "XLOC_029925"; transcript_id "TCONS_00052412"; exon_number "6"; gene_name "ENSCGRG00001004564.1"; oId "ENSCGRT00001005449.1"; nearest_ref "ENSCGRT00001005449.1"; class_code "="; tss_id "TSS38889"; p_id "P26273";
LT883713v1	Cufflinks	exon	5161513	5161632	.	-	.	gene_id "XLOC_029925"; transcript_id "TCONS_00052413"; exon_number "6"; gene_name "ENSCGRG00001004564.1"; oId "ENSCGRT00001005447.1"; nearest_ref "ENSCGRT00001005447.1"; class_code "="; tss_id "TSS38890"; p_id "P26274";
LT883713v1	Cufflinks	exon	5164605	5164661	.	-	.	gene_id "XLOC_029925"; transcript_id "TCONS_00052412"; exon_number "7"; gene_name "ENSCGRG00001004564.1"; oId "ENSCGRT00001005449.1"; nearest_ref "ENSCGRT00001005449.1"; class_code "="; tss_id "TSS38889"; p_id "P26273";
LT883713v1	Cufflinks	exon	5164605	5164661	.	-	.	gene_id "XLOC_029925"; transcript_id "TCONS_00052413"; exon_number "7"; gene_name "ENSCGRG00001004564.1"; oId "ENSCGRT00001005447.1"; nearest_ref "ENSCGRT00001005447.1"; class_code "="; tss_id "TSS38890"; p_id "P26274";
LT883713v1	Cufflinks	exon	5168954	5169135	.	-	.	gene_id "XLOC_029925"; transcript_id "TCONS_00052412"; exon_number "8"; gene_name "ENSCGRG00001004564.1"; oId "ENSCGRT00001005449.1"; nearest_ref "ENSCGRT00001005449.1"; class_code "="; tss_id "TSS38889"; p_id "P26273";
LT883713v1	Cufflinks	exon	5168954	5169135	.	-	.	gene_id "XLOC_029925"; transcript_id "TCONS_00052413"; exon_number "8"; gene_name "ENSCGRG00001004564.1"; oId "ENSCGRT00001005447.1"; nearest_ref "ENSCGRT00001005447.1"; class_code "="; tss_id "TSS38890"; p_id "P26274";
LT883713v1	Cufflinks	exon	5169215	5169326	.	-	.	gene_id "XLOC_029925"; transcript_id "TCONS_00052412"; exon_number "9"; gene_name "ENSCGRG00001004564.1"; oId "ENSCGRT00001005449.1"; nearest_ref "ENSCGRT00001005449.1"; class_code "="; tss_id "TSS38889"; p_id "P26273";
LT883713v1	Cufflinks	exon	5169215	5169326	.	-	.	gene_id "XLOC_029925"; transcript_id "TCONS_00052413"; exon_number "9"; gene_name "ENSCGRG00001004564.1"; oId "ENSCGRT00001005447.1"; nearest_ref "ENSCGRT00001005447.1"; class_code "="; tss_id "TSS38890"; p_id "P26274";
LT883713v1	Cufflinks	exon	5170129	5170280	.	-	.	gene_id "XLOC_029925"; transcript_id "TCONS_00052412"; exon_number "10"; gene_name "ENSCGRG00001004564.1"; oId "ENSCGRT00001005449.1"; nearest_ref "ENSCGRT00001005449.1"; class_code "="; tss_id "TSS38889"; p_id "P26273";
LT883713v1	Cufflinks	exon	5170129	5170280	.	-	.	gene_id "XLOC_029925"; transcript_id "TCONS_00052413"; exon_number "10"; gene_name "ENSCGRG00001004564.1"; oId "ENSCGRT00001005447.1"; nearest_ref "ENSCGRT00001005447.1"; class_code "="; tss_id "TSS38890"; p_id "P26274";
LT883713v1	Cufflinks	exon	5170373	5170529	.	-	.	gene_id "XLOC_029925"; transcript_id "TCONS_00052412"; exon_number "11"; gene_name "ENSCGRG00001004564.1"; oId "ENSCGRT00001005449.1"; nearest_ref "ENSCGRT00001005449.1"; class_code "="; tss_id "TSS38889"; p_id "P26273";
LT883713v1	Cufflinks	exon	5170373	5170529	.	-	.	gene_id "XLOC_029925"; transcript_id "TCONS_00052413"; exon_number "11"; gene_name "ENSCGRG00001004564.1"; oId "ENSCGRT00001005447.1"; nearest_ref "ENSCGRT00001005447.1"; class_code "="; tss_id "TSS38890"; p_id "P26274";
LT883713v1	Cufflinks	exon	5170613	5170784	.	-	.	gene_id "XLOC_029925"; transcript_id "TCONS_00052412"; exon_number "12"; gene_name "ENSCGRG00001004564.1"; oId "ENSCGRT00001005449.1"; nearest_ref "ENSCGRT00001005449.1"; class_code "="; tss_id "TSS38889"; p_id "P26273";
LT883713v1	Cufflinks	exon	5170613	5170784	.	-	.	gene_id "XLOC_029925"; transcript_id "TCONS_00052413"; exon_number "12"; gene_name "ENSCGRG00001004564.1"; oId "ENSCGRT00001005447.1"; nearest_ref "ENSCGRT00001005447.1"; class_code "="; tss_id "TSS38890"; p_id "P26274";
LT883713v1	Cufflinks	exon	5173775	5173896	.	-	.	gene_id "XLOC_029925"; transcript_id "TCONS_00052412"; exon_number "13"; gene_name "ENSCGRG00001004564.1"; oId "ENSCGRT00001005449.1"; nearest_ref "ENSCGRT00001005449.1"; class_code "="; tss_id "TSS38889"; p_id "P26273";
LT883713v1	Cufflinks	exon	5173775	5173896	.	-	.	gene_id "XLOC_029925"; transcript_id "TCONS_00052413"; exon_number "13"; gene_name "ENSCGRG00001004564.1"; oId "ENSCGRT00001005447.1"; nearest_ref "ENSCGRT00001005447.1"; class_code "="; tss_id "TSS38890"; p_id "P26274";
LT883713v1	Cufflinks	exon	5174456	5174596	.	-	.	gene_id "XLOC_029925"; transcript_id "TCONS_00052412"; exon_number "14"; gene_name "ENSCGRG00001004564.1"; oId "ENSCGRT00001005449.1"; nearest_ref "ENSCGRT00001005449.1"; class_code "="; tss_id "TSS38889"; p_id "P26273";
LT883713v1	Cufflinks	exon	5174456	5174596	.	-	.	gene_id "XLOC_029925"; transcript_id "TCONS_00052413"; exon_number "14"; gene_name "ENSCGRG00001004564.1"; oId "ENSCGRT00001005447.1"; nearest_ref "ENSCGRT00001005447.1"; class_code "="; tss_id "TSS38890"; p_id "P26274";
LT883713v1	Cufflinks	exon	5174676	5174816	.	-	.	gene_id "XLOC_029925"; transcript_id "TCONS_00052412"; exon_number "15"; gene_name "ENSCGRG00001004564.1"; oId "ENSCGRT00001005449.1"; nearest_ref "ENSCGRT00001005449.1"; class_code "="; tss_id "TSS38889"; p_id "P26273";
LT883713v1	Cufflinks	exon	5174676	5174816	.	-	.	gene_id "XLOC_029925"; transcript_id "TCONS_00052413"; exon_number "15"; gene_name "ENSCGRG00001004564.1"; oId "ENSCGRT00001005447.1"; nearest_ref "ENSCGRT00001005447.1"; class_code "="; tss_id "TSS38890"; p_id "P26274";
LT883713v1	Cufflinks	exon	5175935	5176107	.	-	.	gene_id "XLOC_029925"; transcript_id "TCONS_00052412"; exon_number "16"; gene_name "ENSCGRG00001004564.1"; oId "ENSCGRT00001005449.1"; nearest_ref "ENSCGRT00001005449.1"; class_code "="; tss_id "TSS38889"; p_id "P26273";
LT883713v1	Cufflinks	exon	5175935	5176107	.	-	.	gene_id "XLOC_029925"; transcript_id "TCONS_00052413"; exon_number "16"; gene_name "ENSCGRG00001004564.1"; oId "ENSCGRT00001005447.1"; nearest_ref "ENSCGRT00001005447.1"; class_code "="; tss_id "TSS38890"; p_id "P26274";
LT883713v1	Cufflinks	exon	5176254	5176383	.	-	.	gene_id "XLOC_029925"; transcript_id "TCONS_00052412"; exon_number "17"; gene_name "ENSCGRG00001004564.1"; oId "ENSCGRT00001005449.1"; nearest_ref "ENSCGRT00001005449.1"; class_code "="; tss_id "TSS38889"; p_id "P26273";
LT883713v1	Cufflinks	exon	5176254	5176383	.	-	.	gene_id "XLOC_029925"; transcript_id "TCONS_00052413"; exon_number "17"; gene_name "ENSCGRG00001004564.1"; oId "ENSCGRT00001005447.1"; nearest_ref "ENSCGRT00001005447.1"; class_code "="; tss_id "TSS38890"; p_id "P26274";
LT883713v1	Cufflinks	exon	5176485	5176671	.	-	.	gene_id "XLOC_029925"; transcript_id "TCONS_00052412"; exon_number "18"; gene_name "ENSCGRG00001004564.1"; oId "ENSCGRT00001005449.1"; nearest_ref "ENSCGRT00001005449.1"; class_code "="; tss_id "TSS38889"; p_id "P26273";
LT883713v1	Cufflinks	exon	5176485	5176671	.	-	.	gene_id "XLOC_029925"; transcript_id "TCONS_00052413"; exon_number "18"; gene_name "ENSCGRG00001004564.1"; oId "ENSCGRT00001005447.1"; nearest_ref "ENSCGRT00001005447.1"; class_code "="; tss_id "TSS38890"; p_id "P26274";
LT883713v1	Cufflinks	exon	5177740	5177864	.	-	.	gene_id "XLOC_029925"; transcript_id "TCONS_00052412"; exon_number "19"; gene_name "ENSCGRG00001004564.1"; oId "ENSCGRT00001005449.1"; nearest_ref "ENSCGRT00001005449.1"; class_code "="; tss_id "TSS38889"; p_id "P26273";
LT883713v1	Cufflinks	exon	5177740	5177864	.	-	.	gene_id "XLOC_029925"; transcript_id "TCONS_00052413"; exon_number "19"; gene_name "ENSCGRG00001004564.1"; oId "ENSCGRT00001005447.1"; nearest_ref "ENSCGRT00001005447.1"; class_code "="; tss_id "TSS38890"; p_id "P26274";
LT883713v1	Cufflinks	exon	5177968	5178112	.	-	.	gene_id "XLOC_029925"; transcript_id "TCONS_00052412"; exon_number "20"; gene_name "ENSCGRG00001004564.1"; oId "ENSCGRT00001005449.1"; nearest_ref "ENSCGRT00001005449.1"; class_code "="; tss_id "TSS38889"; p_id "P26273";
LT883713v1	Cufflinks	exon	5177968	5178112	.	-	.	gene_id "XLOC_029925"; transcript_id "TCONS_00052413"; exon_number "20"; gene_name "ENSCGRG00001004564.1"; oId "ENSCGRT00001005447.1"; nearest_ref "ENSCGRT00001005447.1"; class_code "="; tss_id "TSS38890"; p_id "P26274";
LT883713v1	Cufflinks	exon	5178316	5178473	.	-	.	gene_id "XLOC_029925"; transcript_id "TCONS_00052412"; exon_number "21"; gene_name "ENSCGRG00001004564.1"; oId "ENSCGRT00001005449.1"; nearest_ref "ENSCGRT00001005449.1"; class_code "="; tss_id "TSS38889"; p_id "P26273";
LT883713v1	Cufflinks	exon	5178316	5178473	.	-	.	gene_id "XLOC_029925"; transcript_id "TCONS_00052413"; exon_number "21"; gene_name "ENSCGRG00001004564.1"; oId "ENSCGRT00001005447.1"; nearest_ref "ENSCGRT00001005447.1"; class_code "="; tss_id "TSS38890"; p_id "P26274";
LT883713v1	Cufflinks	exon	5178637	5178808	.	-	.	gene_id "XLOC_029925"; transcript_id "TCONS_00052412"; exon_number "22"; gene_name "ENSCGRG00001004564.1"; oId "ENSCGRT00001005449.1"; nearest_ref "ENSCGRT00001005449.1"; class_code "="; tss_id "TSS38889"; p_id "P26273";
LT883713v1	Cufflinks	exon	5178637	5178808	.	-	.	gene_id "XLOC_029925"; transcript_id "TCONS_00052413"; exon_number "22"; gene_name "ENSCGRG00001004564.1"; oId "ENSCGRT00001005447.1"; nearest_ref "ENSCGRT00001005447.1"; class_code "="; tss_id "TSS38890"; p_id "P26274";
LT883713v1	Cufflinks	exon	5178889	5179016	.	-	.	gene_id "XLOC_029925"; transcript_id "TCONS_00052412"; exon_number "23"; gene_name "ENSCGRG00001004564.1"; oId "ENSCGRT00001005449.1"; nearest_ref "ENSCGRT00001005449.1"; class_code "="; tss_id "TSS38889"; p_id "P26273";
LT883713v1	Cufflinks	exon	5178889	5179016	.	-	.	gene_id "XLOC_029925"; transcript_id "TCONS_00052413"; exon_number "23"; gene_name "ENSCGRG00001004564.1"; oId "ENSCGRT00001005447.1"; nearest_ref "ENSCGRT00001005447.1"; class_code "="; tss_id "TSS38890"; p_id "P26274";
LT883713v1	Cufflinks	exon	5179746	5179849	.	-	.	gene_id "XLOC_029925"; transcript_id "TCONS_00052412"; exon_number "24"; gene_name "ENSCGRG00001004564.1"; oId "ENSCGRT00001005449.1"; nearest_ref "ENSCGRT00001005449.1"; class_code "="; tss_id "TSS38889"; p_id "P26273";
LT883713v1	Cufflinks	exon	5179746	5179849	.	-	.	gene_id "XLOC_029925"; transcript_id "TCONS_00052413"; exon_number "24"; gene_name "ENSCGRG00001004564.1"; oId "ENSCGRT00001005447.1"; nearest_ref "ENSCGRT00001005447.1"; class_code "="; tss_id "TSS38890"; p_id "P26274";
LT883713v1	Cufflinks	exon	5180186	5180267	.	-	.	gene_id "XLOC_029925"; transcript_id "TCONS_00052412"; exon_number "25"; gene_name "ENSCGRG00001004564.1"; oId "ENSCGRT00001005449.1"; nearest_ref "ENSCGRT00001005449.1"; class_code "="; tss_id "TSS38889"; p_id "P26273";
LT883713v1	Cufflinks	exon	5180186	5180267	.	-	.	gene_id "XLOC_029925"; transcript_id "TCONS_00052413"; exon_number "25"; gene_name "ENSCGRG00001004564.1"; oId "ENSCGRT00001005447.1"; nearest_ref "ENSCGRT00001005447.1"; class_code "="; tss_id "TSS38890"; p_id "P26274";
LT883713v1	Cufflinks	exon	5180656	5180784	.	-	.	gene_id "XLOC_029925"; transcript_id "TCONS_00052412"; exon_number "26"; gene_name "ENSCGRG00001004564.1"; oId "ENSCGRT00001005449.1"; nearest_ref "ENSCGRT00001005449.1"; class_code "="; tss_id "TSS38889"; p_id "P26273";
LT883713v1	Cufflinks	exon	5180656	5180784	.	-	.	gene_id "XLOC_029925"; transcript_id "TCONS_00052413"; exon_number "26"; gene_name "ENSCGRG00001004564.1"; oId "ENSCGRT00001005447.1"; nearest_ref "ENSCGRT00001005447.1"; class_code "="; tss_id "TSS38890"; p_id "P26274";
LT883713v1	Cufflinks	exon	5180971	5181093	.	-	.	gene_id "XLOC_029925"; transcript_id "TCONS_00052412"; exon_number "27"; gene_name "ENSCGRG00001004564.1"; oId "ENSCGRT00001005449.1"; nearest_ref "ENSCGRT00001005449.1"; class_code "="; tss_id "TSS38889"; p_id "P26273";
LT883713v1	Cufflinks	exon	5180971	5181093	.	-	.	gene_id "XLOC_029925"; transcript_id "TCONS_00052413"; exon_number "27"; gene_name "ENSCGRG00001004564.1"; oId "ENSCGRT00001005447.1"; nearest_ref "ENSCGRT00001005447.1"; class_code "="; tss_id "TSS38890"; p_id "P26274";
LT883713v1	Cufflinks	exon	5181171	5181386	.	-	.	gene_id "XLOC_029925"; transcript_id "TCONS_00052412"; exon_number "28"; gene_name "ENSCGRG00001004564.1"; oId "ENSCGRT00001005449.1"; nearest_ref "ENSCGRT00001005449.1"; class_code "="; tss_id "TSS38889"; p_id "P26273";
LT883713v1	Cufflinks	exon	5181171	5181386	.	-	.	gene_id "XLOC_029925"; transcript_id "TCONS_00052413"; exon_number "28"; gene_name "ENSCGRG00001004564.1"; oId "ENSCGRT00001005447.1"; nearest_ref "ENSCGRT00001005447.1"; class_code "="; tss_id "TSS38890"; p_id "P26274";
LT883713v1	Cufflinks	exon	5181468	5181567	.	-	.	gene_id "XLOC_029925"; transcript_id "TCONS_00052412"; exon_number "29"; gene_name "ENSCGRG00001004564.1"; oId "ENSCGRT00001005449.1"; nearest_ref "ENSCGRT00001005449.1"; class_code "="; tss_id "TSS38889"; p_id "P26273";
LT883713v1	Cufflinks	exon	5183308	5183347	.	-	.	gene_id "XLOC_029925"; transcript_id "TCONS_00052413"; exon_number "29"; gene_name "ENSCGRG00001004564.1"; oId "ENSCGRT00001005447.1"; nearest_ref "ENSCGRT00001005447.1"; class_code "="; tss_id "TSS38890"; p_id "P26274";
LT883713v1	Cufflinks	exon	5184915	5184966	.	+	.	gene_id "XLOC_029868"; transcript_id "TCONS_00052320"; exon_number "1"; gene_name "ENSCGRG00001016258.1"; oId "ENSCGRT00001019975.1"; nearest_ref "ENSCGRT00001019975.1"; class_code "="; tss_id "TSS38821"; p_id "P26223";
LT883713v1	Cufflinks	exon	5185151	5185300	.	+	.	gene_id "XLOC_029868"; transcript_id "TCONS_00052320"; exon_number "2"; gene_name "ENSCGRG00001016258.1"; oId "ENSCGRT00001019975.1"; nearest_ref "ENSCGRT00001019975.1"; class_code "="; tss_id "TSS38821"; p_id "P26223";
LT883713v1	Cufflinks	exon	5186118	5186267	.	+	.	gene_id "XLOC_029868"; transcript_id "TCONS_00052320"; exon_number "3"; gene_name "ENSCGRG00001016258.1"; oId "ENSCGRT00001019975.1"; nearest_ref "ENSCGRT00001019975.1"; class_code "="; tss_id "TSS38821"; p_id "P26223";
LT883713v1	Cufflinks	exon	5186449	5186609	.	+	.	gene_id "XLOC_029868"; transcript_id "TCONS_00052320"; exon_number "4"; gene_name "ENSCGRG00001016258.1"; oId "ENSCGRT00001019975.1"; nearest_ref "ENSCGRT00001019975.1"; class_code "="; tss_id "TSS38821"; p_id "P26223";
LT883713v1	Cufflinks	exon	5187084	5187234	.	+	.	gene_id "XLOC_029868"; transcript_id "TCONS_00052320"; exon_number "5"; gene_name "ENSCGRG00001016258.1"; oId "ENSCGRT00001019975.1"; nearest_ref "ENSCGRT00001019975.1"; class_code "="; tss_id "TSS38821"; p_id "P26223";
LT883713v1	Cufflinks	exon	5187332	5187437	.	+	.	gene_id "XLOC_029868"; transcript_id "TCONS_00052320"; exon_number "6"; gene_name "ENSCGRG00001016258.1"; oId "ENSCGRT00001019975.1"; nearest_ref "ENSCGRT00001019975.1"; class_code "="; tss_id "TSS38821"; p_id "P26223";
LT883713v1	Cufflinks	exon	5187520	5187668	.	+	.	gene_id "XLOC_029868"; transcript_id "TCONS_00052320"; exon_number "7"; gene_name "ENSCGRG00001016258.1"; oId "ENSCGRT00001019975.1"; nearest_ref "ENSCGRT00001019975.1"; class_code "="; tss_id "TSS38821"; p_id "P26223";
LT883713v1	Cufflinks	exon	5187859	5187986	.	+	.	gene_id "XLOC_029868"; transcript_id "TCONS_00052320"; exon_number "8"; gene_name "ENSCGRG00001016258.1"; oId "ENSCGRT00001019975.1"; nearest_ref "ENSCGRT00001019975.1"; class_code "="; tss_id "TSS38821"; p_id "P26223";
LT883713v1	Cufflinks	exon	5188079	5188211	.	+	.	gene_id "XLOC_029868"; transcript_id "TCONS_00052320"; exon_number "9"; gene_name "ENSCGRG00001016258.1"; oId "ENSCGRT00001019975.1"; nearest_ref "ENSCGRT00001019975.1"; class_code "="; tss_id "TSS38821"; p_id "P26223";
LT883713v1	Cufflinks	exon	5188459	5188559	.	+	.	gene_id "XLOC_029868"; transcript_id "TCONS_00052320"; exon_number "10"; gene_name "ENSCGRG00001016258.1"; oId "ENSCGRT00001019975.1"; nearest_ref "ENSCGRT00001019975.1"; class_code "="; tss_id "TSS38821"; p_id "P26223";
LT883713v1	Cufflinks	exon	5188706	5188925	.	+	.	gene_id "XLOC_029868"; transcript_id "TCONS_00052320"; exon_number "11"; gene_name "ENSCGRG00001016258.1"; oId "ENSCGRT00001019975.1"; nearest_ref "ENSCGRT00001019975.1"; class_code "="; tss_id "TSS38821"; p_id "P26223";
LT883713v1	Cufflinks	exon	5190148	5190246	.	+	.	gene_id "XLOC_029868"; transcript_id "TCONS_00052320"; exon_number "12"; gene_name "ENSCGRG00001016258.1"; oId "ENSCGRT00001019975.1"; nearest_ref "ENSCGRT00001019975.1"; class_code "="; tss_id "TSS38821"; p_id "P26223";
LT883713v1	Cufflinks	exon	5190512	5190612	.	+	.	gene_id "XLOC_029868"; transcript_id "TCONS_00052320"; exon_number "13"; gene_name "ENSCGRG00001016258.1"; oId "ENSCGRT00001019975.1"; nearest_ref "ENSCGRT00001019975.1"; class_code "="; tss_id "TSS38821"; p_id "P26223";
LT883713v1	Cufflinks	exon	5191278	5191343	.	+	.	gene_id "XLOC_029868"; transcript_id "TCONS_00052320"; exon_number "14"; gene_name "ENSCGRG00001016258.1"; oId "ENSCGRT00001019975.1"; nearest_ref "ENSCGRT00001019975.1"; class_code "="; tss_id "TSS38821"; p_id "P26223";
LT883713v1	Cufflinks	exon	5192831	5193166	.	+	.	gene_id "XLOC_029868"; transcript_id "TCONS_00052320"; exon_number "15"; gene_name "ENSCGRG00001016258.1"; oId "ENSCGRT00001019975.1"; nearest_ref "ENSCGRT00001019975.1"; class_code "="; tss_id "TSS38821"; p_id "P26223";
LT883713v1	Cufflinks	exon	5195704	5195856	.	+	.	gene_id "XLOC_029869"; transcript_id "TCONS_00052321"; exon_number "1"; gene_name "ENSCGRG00001014588.1"; oId "ENSCGRT00001017709.1"; nearest_ref "ENSCGRT00001017709.1"; class_code "="; tss_id "TSS38822"; p_id "P26224";
LT883713v1	Cufflinks	exon	5196025	5196033	.	+	.	gene_id "XLOC_029870"; transcript_id "TCONS_00052322"; exon_number "1"; gene_name "ENSCGRG00001017062.1"; oId "CUFF.24598.1"; nearest_ref "ENSCGRT00001021085.1"; class_code "j"; tss_id "TSS38823";
LT883713v1	Cufflinks	exon	5196756	5196899	.	+	.	gene_id "XLOC_029869"; transcript_id "TCONS_00052321"; exon_number "2"; gene_name "ENSCGRG00001014588.1"; oId "ENSCGRT00001017709.1"; nearest_ref "ENSCGRT00001017709.1"; class_code "="; tss_id "TSS38822"; p_id "P26224";
LT883713v1	Cufflinks	exon	5197955	5198087	.	+	.	gene_id "XLOC_029869"; transcript_id "TCONS_00052321"; exon_number "3"; gene_name "ENSCGRG00001014588.1"; oId "ENSCGRT00001017709.1"; nearest_ref "ENSCGRT00001017709.1"; class_code "="; tss_id "TSS38822"; p_id "P26224";
LT883713v1	Cufflinks	exon	5198257	5198369	.	+	.	gene_id "XLOC_029869"; transcript_id "TCONS_00052321"; exon_number "4"; gene_name "ENSCGRG00001014588.1"; oId "ENSCGRT00001017709.1"; nearest_ref "ENSCGRT00001017709.1"; class_code "="; tss_id "TSS38822"; p_id "P26224";
LT883713v1	Cufflinks	exon	5198553	5198686	.	+	.	gene_id "XLOC_029869"; transcript_id "TCONS_00052321"; exon_number "5"; gene_name "ENSCGRG00001014588.1"; oId "ENSCGRT00001017709.1"; nearest_ref "ENSCGRT00001017709.1"; class_code "="; tss_id "TSS38822"; p_id "P26224";
LT883713v1	Cufflinks	exon	5198797	5198987	.	+	.	gene_id "XLOC_029869"; transcript_id "TCONS_00052321"; exon_number "6"; gene_name "ENSCGRG00001014588.1"; oId "ENSCGRT00001017709.1"; nearest_ref "ENSCGRT00001017709.1"; class_code "="; tss_id "TSS38822"; p_id "P26224";
LT883713v1	Cufflinks	exon	5199287	5199417	.	+	.	gene_id "XLOC_029869"; transcript_id "TCONS_00052321"; exon_number "7"; gene_name "ENSCGRG00001014588.1"; oId "ENSCGRT00001017709.1"; nearest_ref "ENSCGRT00001017709.1"; class_code "="; tss_id "TSS38822"; p_id "P26224";
LT883713v1	Cufflinks	exon	5200038	5200112	.	+	.	gene_id "XLOC_029869"; transcript_id "TCONS_00052321"; exon_number "8"; gene_name "ENSCGRG00001014588.1"; oId "ENSCGRT00001017709.1"; nearest_ref "ENSCGRT00001017709.1"; class_code "="; tss_id "TSS38822"; p_id "P26224";
LT883713v1	Cufflinks	exon	5200789	5200947	.	+	.	gene_id "XLOC_029869"; transcript_id "TCONS_00052321"; exon_number "9"; gene_name "ENSCGRG00001014588.1"; oId "ENSCGRT00001017709.1"; nearest_ref "ENSCGRT00001017709.1"; class_code "="; tss_id "TSS38822"; p_id "P26224";
LT883713v1	Cufflinks	exon	5201026	5201154	.	+	.	gene_id "XLOC_029869"; transcript_id "TCONS_00052321"; exon_number "10"; gene_name "ENSCGRG00001014588.1"; oId "ENSCGRT00001017709.1"; nearest_ref "ENSCGRT00001017709.1"; class_code "="; tss_id "TSS38822"; p_id "P26224";
LT883713v1	Cufflinks	exon	5202522	5202672	.	-	.	gene_id "XLOC_029926"; transcript_id "TCONS_00052414"; exon_number "1"; gene_name "ENSCGRG00001015842.1"; oId "ENSCGRT00001019389.1"; nearest_ref "ENSCGRT00001019389.1"; class_code "="; tss_id "TSS38891"; p_id "P26275";
LT883713v1	Cufflinks	exon	5202766	5202953	.	-	.	gene_id "XLOC_029926"; transcript_id "TCONS_00052414"; exon_number "2"; gene_name "ENSCGRG00001015842.1"; oId "ENSCGRT00001019389.1"; nearest_ref "ENSCGRT00001019389.1"; class_code "="; tss_id "TSS38891"; p_id "P26275";
LT883713v1	Cufflinks	exon	5203795	5204006	.	-	.	gene_id "XLOC_029926"; transcript_id "TCONS_00052414"; exon_number "3"; gene_name "ENSCGRG00001015842.1"; oId "ENSCGRT00001019389.1"; nearest_ref "ENSCGRT00001019389.1"; class_code "="; tss_id "TSS38891"; p_id "P26275";
LT883713v1	Cufflinks	exon	5204350	5204410	.	-	.	gene_id "XLOC_029926"; transcript_id "TCONS_00052414"; exon_number "4"; gene_name "ENSCGRG00001015842.1"; oId "ENSCGRT00001019389.1"; nearest_ref "ENSCGRT00001019389.1"; class_code "="; tss_id "TSS38891"; p_id "P26275";
LT883713v1	Cufflinks	exon	5204541	5204641	.	-	.	gene_id "XLOC_029926"; transcript_id "TCONS_00052414"; exon_number "5"; gene_name "ENSCGRG00001015842.1"; oId "ENSCGRT00001019389.1"; nearest_ref "ENSCGRT00001019389.1"; class_code "="; tss_id "TSS38891"; p_id "P26275";
LT883713v1	Cufflinks	exon	5206232	5207109	.	-	.	gene_id "XLOC_029926"; transcript_id "TCONS_00052414"; exon_number "6"; gene_name "ENSCGRG00001015842.1"; oId "ENSCGRT00001019389.1"; nearest_ref "ENSCGRT00001019389.1"; class_code "="; tss_id "TSS38891"; p_id "P26275";
LT883713v1	Cufflinks	exon	5208662	5208704	.	+	.	gene_id "XLOC_029871"; transcript_id "TCONS_00052323"; exon_number "1"; gene_name "ENSCGRG00001016588.1"; oId "ENSCGRT00001020421.1"; nearest_ref "ENSCGRT00001020421.1"; class_code "="; tss_id "TSS38826"; p_id "P26226";
LT883713v1	Cufflinks	exon	5209029	5209052	.	+	.	gene_id "XLOC_029871"; transcript_id "TCONS_00052323"; exon_number "2"; gene_name "ENSCGRG00001016588.1"; oId "ENSCGRT00001020421.1"; nearest_ref "ENSCGRT00001020421.1"; class_code "="; tss_id "TSS38826"; p_id "P26226";
LT883713v1	Cufflinks	exon	5209382	5209506	.	+	.	gene_id "XLOC_029871"; transcript_id "TCONS_00052323"; exon_number "3"; gene_name "ENSCGRG00001016588.1"; oId "ENSCGRT00001020421.1"; nearest_ref "ENSCGRT00001020421.1"; class_code "="; tss_id "TSS38826"; p_id "P26226";
LT883713v1	Cufflinks	exon	5210745	5210844	.	+	.	gene_id "XLOC_029869"; transcript_id "TCONS_00052321"; exon_number "11"; gene_name "ENSCGRG00001014588.1"; oId "ENSCGRT00001017709.1"; nearest_ref "ENSCGRT00001017709.1"; class_code "="; tss_id "TSS38822"; p_id "P26224";
LT883713v1	Cufflinks	exon	5211670	5211777	.	+	.	gene_id "XLOC_029869"; transcript_id "TCONS_00052321"; exon_number "12"; gene_name "ENSCGRG00001014588.1"; oId "ENSCGRT00001017709.1"; nearest_ref "ENSCGRT00001017709.1"; class_code "="; tss_id "TSS38822"; p_id "P26224";
LT883713v1	Cufflinks	exon	5212557	5212580	.	+	.	gene_id "XLOC_029869"; transcript_id "TCONS_00052321"; exon_number "13"; gene_name "ENSCGRG00001014588.1"; oId "ENSCGRT00001017709.1"; nearest_ref "ENSCGRT00001017709.1"; class_code "="; tss_id "TSS38822"; p_id "P26224";
LT883713v1	Cufflinks	exon	5212748	5212818	.	+	.	gene_id "XLOC_029869"; transcript_id "TCONS_00052321"; exon_number "14"; gene_name "ENSCGRG00001014588.1"; oId "ENSCGRT00001017709.1"; nearest_ref "ENSCGRT00001017709.1"; class_code "="; tss_id "TSS38822"; p_id "P26224";
LT883713v1	Cufflinks	exon	5212974	5213036	.	+	.	gene_id "XLOC_029869"; transcript_id "TCONS_00052321"; exon_number "15"; gene_name "ENSCGRG00001014588.1"; oId "ENSCGRT00001017709.1"; nearest_ref "ENSCGRT00001017709.1"; class_code "="; tss_id "TSS38822"; p_id "P26224";
LT883713v1	Cufflinks	exon	5213171	5213314	.	+	.	gene_id "XLOC_029869"; transcript_id "TCONS_00052321"; exon_number "16"; gene_name "ENSCGRG00001014588.1"; oId "ENSCGRT00001017709.1"; nearest_ref "ENSCGRT00001017709.1"; class_code "="; tss_id "TSS38822"; p_id "P26224";
LT883713v1	Cufflinks	exon	5213399	5213497	.	+	.	gene_id "XLOC_029869"; transcript_id "TCONS_00052321"; exon_number "17"; gene_name "ENSCGRG00001014588.1"; oId "ENSCGRT00001017709.1"; nearest_ref "ENSCGRT00001017709.1"; class_code "="; tss_id "TSS38822"; p_id "P26224";
LT883713v1	Cufflinks	exon	5223069	5223122	.	-	.	gene_id "XLOC_029927"; transcript_id "TCONS_00052415"; exon_number "1"; gene_name "ENSCGRG00001016999.1"; oId "ENSCGRT00001021006.1"; nearest_ref "ENSCGRT00001021006.1"; class_code "="; tss_id "TSS38892"; p_id "P26276";
LT883713v1	Cufflinks	exon	5223920	5224084	.	-	.	gene_id "XLOC_029927"; transcript_id "TCONS_00052415"; exon_number "2"; gene_name "ENSCGRG00001016999.1"; oId "ENSCGRT00001021006.1"; nearest_ref "ENSCGRT00001021006.1"; class_code "="; tss_id "TSS38892"; p_id "P26276";
LT883713v1	Cufflinks	exon	5224522	5224638	.	-	.	gene_id "XLOC_029927"; transcript_id "TCONS_00052415"; exon_number "3"; gene_name "ENSCGRG00001016999.1"; oId "ENSCGRT00001021006.1"; nearest_ref "ENSCGRT00001021006.1"; class_code "="; tss_id "TSS38892"; p_id "P26276";
LT883713v1	Cufflinks	exon	5226652	5226800	.	-	.	gene_id "XLOC_029927"; transcript_id "TCONS_00052415"; exon_number "4"; gene_name "ENSCGRG00001016999.1"; oId "ENSCGRT00001021006.1"; nearest_ref "ENSCGRT00001021006.1"; class_code "="; tss_id "TSS38892"; p_id "P26276";
LT883713v1	Cufflinks	exon	5226918	5226969	.	-	.	gene_id "XLOC_029927"; transcript_id "TCONS_00052415"; exon_number "5"; gene_name "ENSCGRG00001016999.1"; oId "ENSCGRT00001021006.1"; nearest_ref "ENSCGRT00001021006.1"; class_code "="; tss_id "TSS38892"; p_id "P26276";
LT883713v1	Cufflinks	exon	5227086	5227232	.	-	.	gene_id "XLOC_029927"; transcript_id "TCONS_00052415"; exon_number "6"; gene_name "ENSCGRG00001016999.1"; oId "ENSCGRT00001021006.1"; nearest_ref "ENSCGRT00001021006.1"; class_code "="; tss_id "TSS38892"; p_id "P26276";
LT883713v1	Cufflinks	exon	5227537	5227722	.	-	.	gene_id "XLOC_029927"; transcript_id "TCONS_00052415"; exon_number "7"; gene_name "ENSCGRG00001016999.1"; oId "ENSCGRT00001021006.1"; nearest_ref "ENSCGRT00001021006.1"; class_code "="; tss_id "TSS38892"; p_id "P26276";
LT883713v1	Cufflinks	exon	5228160	5228225	.	-	.	gene_id "XLOC_029928"; transcript_id "TCONS_00052416"; exon_number "1"; gene_name "ENSCGRG00001019738.1"; oId "ENSCGRT00001024890.1"; nearest_ref "ENSCGRT00001024890.1"; class_code "="; tss_id "TSS38893"; p_id "P26277";
LT883713v1	Cufflinks	exon	5231247	5231290	.	-	.	gene_id "XLOC_029928"; transcript_id "TCONS_00052416"; exon_number "2"; gene_name "ENSCGRG00001019738.1"; oId "ENSCGRT00001024890.1"; nearest_ref "ENSCGRT00001024890.1"; class_code "="; tss_id "TSS38893"; p_id "P26277";
LT883713v1	Cufflinks	exon	5232340	5232474	.	-	.	gene_id "XLOC_029928"; transcript_id "TCONS_00052416"; exon_number "3"; gene_name "ENSCGRG00001019738.1"; oId "ENSCGRT00001024890.1"; nearest_ref "ENSCGRT00001024890.1"; class_code "="; tss_id "TSS38893"; p_id "P26277";
LT883713v1	Cufflinks	exon	5232622	5232648	.	-	.	gene_id "XLOC_029928"; transcript_id "TCONS_00052416"; exon_number "4"; gene_name "ENSCGRG00001019738.1"; oId "ENSCGRT00001024890.1"; nearest_ref "ENSCGRT00001024890.1"; class_code "="; tss_id "TSS38893"; p_id "P26277";
LT883713v1	Cufflinks	exon	5233109	5233169	.	-	.	gene_id "XLOC_029928"; transcript_id "TCONS_00052416"; exon_number "5"; gene_name "ENSCGRG00001019738.1"; oId "ENSCGRT00001024890.1"; nearest_ref "ENSCGRT00001024890.1"; class_code "="; tss_id "TSS38893"; p_id "P26277";
LT883713v1	Cufflinks	exon	5271721	5273151	.	+	.	gene_id "XLOC_029872"; transcript_id "TCONS_00052324"; exon_number "1"; gene_name "ENSCGRG00001020339.1"; oId "ENSCGRT00001025736.1"; nearest_ref "ENSCGRT00001025736.1"; class_code "="; tss_id "TSS38827"; p_id "P26227";
LT883713v1	Cufflinks	exon	5275619	5275808	.	+	.	gene_id "XLOC_029873"; transcript_id "TCONS_00052325"; exon_number "1"; gene_name "ENSCGRG00001008372.1"; oId "ENSCGRT00001009741.1"; nearest_ref "ENSCGRT00001009741.1"; class_code "="; tss_id "TSS38828";
LT883713v1	Cufflinks	exon	5276479	5277524	.	+	.	gene_id "XLOC_029872"; transcript_id "TCONS_00052324"; exon_number "2"; gene_name "ENSCGRG00001020339.1"; oId "ENSCGRT00001025736.1"; nearest_ref "ENSCGRT00001025736.1"; class_code "="; tss_id "TSS38827"; p_id "P26227";
LT883713v1	Cufflinks	exon	5287202	5287362	.	+	.	gene_id "XLOC_029874"; transcript_id "TCONS_00052326"; exon_number "1"; gene_name "ENSCGRG00001004827.1"; oId "ENSCGRT00001005717.1"; nearest_ref "ENSCGRT00001005717.1"; class_code "="; tss_id "TSS38829";
LT883713v1	Cufflinks	exon	5313819	5314193	.	-	.	gene_id "XLOC_029929"; transcript_id "TCONS_00052417"; exon_number "1"; gene_name "ENSCGRG00001015104.1"; oId "ENSCGRT00001018376.1"; nearest_ref "ENSCGRT00001018376.1"; class_code "="; tss_id "TSS38894"; p_id "P26278";
LT883713v1	Cufflinks	exon	5313835	5314170	.	+	.	gene_id "XLOC_029863"; transcript_id "TCONS_00052327"; exon_number "1"; gene_name "ENSCGRG00001015291.1"; oId "ENSCGRT00001018630.1"; contained_in "TCONS_00052328"; nearest_ref "ENSCGRT00001018630.1"; class_code "="; tss_id "TSS38812"; p_id "P26216";
LT883713v1	Cufflinks	exon	5313835	5314841	.	+	.	gene_id "XLOC_029863"; transcript_id "TCONS_00052328"; exon_number "1"; gene_name "ENSCGRG00001015291.1"; oId "CUFF.24592.2"; nearest_ref "ENSCGRT00001018630.1"; class_code "="; tss_id "TSS38812"; p_id "P26216";
LT883713v1	Cufflinks	exon	5314669	5314841	.	+	.	gene_id "XLOC_029863"; transcript_id "TCONS_00052308"; exon_number "2"; gene_name "ENSCGRG00001023704.1"; oId "CUFF.24592.1"; nearest_ref "ENSCGRT00001030635.1"; class_code "o"; tss_id "TSS38811";
LT883713v1	Cufflinks	exon	5317162	5317339	.	-	.	gene_id "XLOC_029930"; transcript_id "TCONS_00052419"; exon_number "1"; gene_name "ENSCGRG00001021539.1"; oId "ENSCGRT00001027507.1"; nearest_ref "ENSCGRT00001027507.1"; class_code "="; tss_id "TSS38895"; p_id "P26280";
LT883713v1	Cufflinks	exon	5317162	5317339	.	-	.	gene_id "XLOC_029930"; transcript_id "TCONS_00052418"; exon_number "1"; gene_name "ENSCGRG00001021539.1"; oId "ENSCGRT00001027505.1"; nearest_ref "ENSCGRT00001027505.1"; class_code "="; tss_id "TSS38895"; p_id "P26279";
LT883713v1	Cufflinks	exon	5317425	5317483	.	-	.	gene_id "XLOC_029930"; transcript_id "TCONS_00052419"; exon_number "2"; gene_name "ENSCGRG00001021539.1"; oId "ENSCGRT00001027507.1"; nearest_ref "ENSCGRT00001027507.1"; class_code "="; tss_id "TSS38895"; p_id "P26280";
LT883713v1	Cufflinks	exon	5317425	5317483	.	-	.	gene_id "XLOC_029930"; transcript_id "TCONS_00052418"; exon_number "2"; gene_name "ENSCGRG00001021539.1"; oId "ENSCGRT00001027505.1"; nearest_ref "ENSCGRT00001027505.1"; class_code "="; tss_id "TSS38895"; p_id "P26279";
LT883713v1	Cufflinks	exon	5318243	5318317	.	-	.	gene_id "XLOC_029930"; transcript_id "TCONS_00052419"; exon_number "3"; gene_name "ENSCGRG00001021539.1"; oId "ENSCGRT00001027507.1"; nearest_ref "ENSCGRT00001027507.1"; class_code "="; tss_id "TSS38895"; p_id "P26280";
LT883713v1	Cufflinks	exon	5318243	5318317	.	-	.	gene_id "XLOC_029930"; transcript_id "TCONS_00052418"; exon_number "3"; gene_name "ENSCGRG00001021539.1"; oId "ENSCGRT00001027505.1"; nearest_ref "ENSCGRT00001027505.1"; class_code "="; tss_id "TSS38895"; p_id "P26279";
LT883713v1	Cufflinks	exon	5319190	5319438	.	-	.	gene_id "XLOC_029930"; transcript_id "TCONS_00052418"; exon_number "4"; gene_name "ENSCGRG00001021539.1"; oId "ENSCGRT00001027505.1"; nearest_ref "ENSCGRT00001027505.1"; class_code "="; tss_id "TSS38895"; p_id "P26279";
LT883713v1	Cufflinks	exon	5319513	5319707	.	-	.	gene_id "XLOC_029930"; transcript_id "TCONS_00052419"; exon_number "4"; gene_name "ENSCGRG00001021539.1"; oId "ENSCGRT00001027507.1"; nearest_ref "ENSCGRT00001027507.1"; class_code "="; tss_id "TSS38895"; p_id "P26280";
LT883713v1	Cufflinks	exon	5319513	5319707	.	-	.	gene_id "XLOC_029930"; transcript_id "TCONS_00052418"; exon_number "5"; gene_name "ENSCGRG00001021539.1"; oId "ENSCGRT00001027505.1"; nearest_ref "ENSCGRT00001027505.1"; class_code "="; tss_id "TSS38895"; p_id "P26279";
LT883713v1	Cufflinks	exon	5319897	5320040	.	-	.	gene_id "XLOC_029930"; transcript_id "TCONS_00052419"; exon_number "5"; gene_name "ENSCGRG00001021539.1"; oId "ENSCGRT00001027507.1"; nearest_ref "ENSCGRT00001027507.1"; class_code "="; tss_id "TSS38895"; p_id "P26280";
LT883713v1	Cufflinks	exon	5319897	5320040	.	-	.	gene_id "XLOC_029930"; transcript_id "TCONS_00052418"; exon_number "6"; gene_name "ENSCGRG00001021539.1"; oId "ENSCGRT00001027505.1"; nearest_ref "ENSCGRT00001027505.1"; class_code "="; tss_id "TSS38895"; p_id "P26279";
LT883713v1	Cufflinks	exon	5321177	5321306	.	-	.	gene_id "XLOC_029930"; transcript_id "TCONS_00052419"; exon_number "6"; gene_name "ENSCGRG00001021539.1"; oId "ENSCGRT00001027507.1"; nearest_ref "ENSCGRT00001027507.1"; class_code "="; tss_id "TSS38895"; p_id "P26280";
LT883713v1	Cufflinks	exon	5321177	5321306	.	-	.	gene_id "XLOC_029930"; transcript_id "TCONS_00052418"; exon_number "7"; gene_name "ENSCGRG00001021539.1"; oId "ENSCGRT00001027505.1"; nearest_ref "ENSCGRT00001027505.1"; class_code "="; tss_id "TSS38895"; p_id "P26279";
LT883713v1	Cufflinks	exon	5321461	5321588	.	-	.	gene_id "XLOC_029930"; transcript_id "TCONS_00052419"; exon_number "7"; gene_name "ENSCGRG00001021539.1"; oId "ENSCGRT00001027507.1"; nearest_ref "ENSCGRT00001027507.1"; class_code "="; tss_id "TSS38895"; p_id "P26280";
LT883713v1	Cufflinks	exon	5321461	5321588	.	-	.	gene_id "XLOC_029930"; transcript_id "TCONS_00052418"; exon_number "8"; gene_name "ENSCGRG00001021539.1"; oId "ENSCGRT00001027505.1"; nearest_ref "ENSCGRT00001027505.1"; class_code "="; tss_id "TSS38895"; p_id "P26279";
LT883713v1	Cufflinks	exon	5322229	5322660	.	-	.	gene_id "XLOC_029931"; transcript_id "TCONS_00052421"; exon_number "1"; gene_name "ENSCGRG00001022841.1"; oId "ENSCGRT00001029395.1"; nearest_ref "ENSCGRT00001029395.1"; class_code "="; tss_id "TSS38896"; p_id "P26281";
LT883713v1	Cufflinks	exon	5322229	5322660	.	-	.	gene_id "XLOC_029931"; transcript_id "TCONS_00052420"; exon_number "1"; gene_name "ENSCGRG00001022841.1"; oId "CUFF.24602.1"; nearest_ref "ENSCGRT00001029395.1"; class_code "j"; tss_id "TSS38896";
LT883713v1	Cufflinks	exon	5323857	5323973	.	-	.	gene_id "XLOC_029931"; transcript_id "TCONS_00052421"; exon_number "2"; gene_name "ENSCGRG00001022841.1"; oId "ENSCGRT00001029395.1"; nearest_ref "ENSCGRT00001029395.1"; class_code "="; tss_id "TSS38896"; p_id "P26281";
LT883713v1	Cufflinks	exon	5323857	5323973	.	-	.	gene_id "XLOC_029931"; transcript_id "TCONS_00052420"; exon_number "2"; gene_name "ENSCGRG00001022841.1"; oId "CUFF.24602.1"; nearest_ref "ENSCGRT00001029395.1"; class_code "j"; tss_id "TSS38896";
LT883713v1	Cufflinks	exon	5324174	5324325	.	-	.	gene_id "XLOC_029931"; transcript_id "TCONS_00052421"; exon_number "3"; gene_name "ENSCGRG00001022841.1"; oId "ENSCGRT00001029395.1"; nearest_ref "ENSCGRT00001029395.1"; class_code "="; tss_id "TSS38896"; p_id "P26281";
LT883713v1	Cufflinks	exon	5324174	5324325	.	-	.	gene_id "XLOC_029931"; transcript_id "TCONS_00052420"; exon_number "3"; gene_name "ENSCGRG00001022841.1"; oId "CUFF.24602.1"; nearest_ref "ENSCGRT00001029395.1"; class_code "j"; tss_id "TSS38896";
LT883713v1	Cufflinks	exon	5324659	5324719	.	-	.	gene_id "XLOC_029931"; transcript_id "TCONS_00052421"; exon_number "4"; gene_name "ENSCGRG00001022841.1"; oId "ENSCGRT00001029395.1"; nearest_ref "ENSCGRT00001029395.1"; class_code "="; tss_id "TSS38896"; p_id "P26281";
LT883713v1	Cufflinks	exon	5324659	5324719	.	-	.	gene_id "XLOC_029931"; transcript_id "TCONS_00052420"; exon_number "4"; gene_name "ENSCGRG00001022841.1"; oId "CUFF.24602.1"; nearest_ref "ENSCGRT00001029395.1"; class_code "j"; tss_id "TSS38896";
LT883713v1	Cufflinks	exon	5326537	5326605	.	-	.	gene_id "XLOC_029931"; transcript_id "TCONS_00052421"; exon_number "5"; gene_name "ENSCGRG00001022841.1"; oId "ENSCGRT00001029395.1"; nearest_ref "ENSCGRT00001029395.1"; class_code "="; tss_id "TSS38896"; p_id "P26281";
LT883713v1	Cufflinks	exon	5327099	5327177	.	-	.	gene_id "XLOC_029931"; transcript_id "TCONS_00052421"; exon_number "6"; gene_name "ENSCGRG00001022841.1"; oId "ENSCGRT00001029395.1"; nearest_ref "ENSCGRT00001029395.1"; class_code "="; tss_id "TSS38896"; p_id "P26281";
LT883713v1	Cufflinks	exon	5327611	5327678	.	-	.	gene_id "XLOC_029931"; transcript_id "TCONS_00052421"; exon_number "7"; gene_name "ENSCGRG00001022841.1"; oId "ENSCGRT00001029395.1"; nearest_ref "ENSCGRT00001029395.1"; class_code "="; tss_id "TSS38896"; p_id "P26281";
LT883713v1	Cufflinks	exon	5327611	5327678	.	-	.	gene_id "XLOC_029931"; transcript_id "TCONS_00052420"; exon_number "5"; gene_name "ENSCGRG00001022841.1"; oId "CUFF.24602.1"; nearest_ref "ENSCGRT00001029395.1"; class_code "j"; tss_id "TSS38896";
LT883713v1	Cufflinks	exon	5329542	5329596	.	-	.	gene_id "XLOC_029932"; transcript_id "TCONS_00052422"; exon_number "1"; gene_name "ENSCGRG00001009675.1"; oId "ENSCGRT00001011257.1"; nearest_ref "ENSCGRT00001011257.1"; class_code "="; tss_id "TSS38897"; p_id "P26282";
LT883713v1	Cufflinks	exon	5330676	5330748	.	-	.	gene_id "XLOC_029932"; transcript_id "TCONS_00052422"; exon_number "2"; gene_name "ENSCGRG00001009675.1"; oId "ENSCGRT00001011257.1"; nearest_ref "ENSCGRT00001011257.1"; class_code "="; tss_id "TSS38897"; p_id "P26282";
LT883713v1	Cufflinks	exon	5331948	5332012	.	-	.	gene_id "XLOC_029932"; transcript_id "TCONS_00052422"; exon_number "3"; gene_name "ENSCGRG00001009675.1"; oId "ENSCGRT00001011257.1"; nearest_ref "ENSCGRT00001011257.1"; class_code "="; tss_id "TSS38897"; p_id "P26282";
LT883713v1	Cufflinks	exon	5332201	5332324	.	-	.	gene_id "XLOC_029932"; transcript_id "TCONS_00052422"; exon_number "4"; gene_name "ENSCGRG00001009675.1"; oId "ENSCGRT00001011257.1"; nearest_ref "ENSCGRT00001011257.1"; class_code "="; tss_id "TSS38897"; p_id "P26282";
LT883713v1	Cufflinks	exon	5332426	5332569	.	-	.	gene_id "XLOC_029932"; transcript_id "TCONS_00052422"; exon_number "5"; gene_name "ENSCGRG00001009675.1"; oId "ENSCGRT00001011257.1"; nearest_ref "ENSCGRT00001011257.1"; class_code "="; tss_id "TSS38897"; p_id "P26282";
LT883713v1	Cufflinks	exon	5333329	5333457	.	-	.	gene_id "XLOC_029932"; transcript_id "TCONS_00052422"; exon_number "6"; gene_name "ENSCGRG00001009675.1"; oId "ENSCGRT00001011257.1"; nearest_ref "ENSCGRT00001011257.1"; class_code "="; tss_id "TSS38897"; p_id "P26282";
LT883713v1	Cufflinks	exon	5333631	5333766	.	-	.	gene_id "XLOC_029932"; transcript_id "TCONS_00052422"; exon_number "7"; gene_name "ENSCGRG00001009675.1"; oId "ENSCGRT00001011257.1"; nearest_ref "ENSCGRT00001011257.1"; class_code "="; tss_id "TSS38897"; p_id "P26282";
LT883713v1	Cufflinks	exon	5335860	5335869	.	+	.	gene_id "XLOC_029870"; transcript_id "TCONS_00052330"; exon_number "1"; gene_name "ENSCGRG00001017062.1"; oId "CUFF.24598.3"; nearest_ref "ENSCGRT00001021085.1"; class_code "j"; tss_id "TSS38824";
LT883713v1	Cufflinks	exon	5335860	5335869	.	+	.	gene_id "XLOC_029870"; transcript_id "TCONS_00052329"; exon_number "1"; gene_name "ENSCGRG00001017062.1"; oId "CUFF.24598.2"; nearest_ref "ENSCGRT00001021085.1"; class_code "j"; tss_id "TSS38824";
LT883713v1	Cufflinks	exon	5336395	5336631	.	-	.	gene_id "XLOC_029932"; transcript_id "TCONS_00052422"; exon_number "8"; gene_name "ENSCGRG00001009675.1"; oId "ENSCGRT00001011257.1"; nearest_ref "ENSCGRT00001011257.1"; class_code "="; tss_id "TSS38897"; p_id "P26282";
LT883713v1	Cufflinks	exon	5356258	5356856	.	+	.	gene_id "XLOC_029875"; transcript_id "TCONS_00052331"; exon_number "1"; gene_name "ENSCGRG00001012580.1"; oId "CUFF.24604.1"; nearest_ref "ENSCGRT00001015025.1"; class_code "j"; tss_id "TSS38830";
LT883713v1	Cufflinks	exon	5356617	5356856	.	+	.	gene_id "XLOC_029875"; transcript_id "TCONS_00052333"; exon_number "1"; gene_name "ENSCGRG00001012580.1"; oId "ENSCGRT00001015009.1"; nearest_ref "ENSCGRT00001015009.1"; class_code "="; tss_id "TSS38831"; p_id "P26228";
LT883713v1	Cufflinks	exon	5356617	5356856	.	+	.	gene_id "XLOC_029875"; transcript_id "TCONS_00052332"; exon_number "1"; gene_name "ENSCGRG00001012580.1"; oId "CUFF.24604.2"; nearest_ref "ENSCGRT00001015025.1"; class_code "j"; tss_id "TSS38831";
LT883713v1	Cufflinks	exon	5356680	5356856	.	+	.	gene_id "XLOC_029875"; transcript_id "TCONS_00052334"; exon_number "1"; gene_name "ENSCGRG00001012580.1"; oId "ENSCGRT00001015025.1"; nearest_ref "ENSCGRT00001015025.1"; class_code "="; tss_id "TSS38831"; p_id "P26229";
LT883713v1	Cufflinks	exon	5361321	5361412	.	+	.	gene_id "XLOC_029875"; transcript_id "TCONS_00052331"; exon_number "2"; gene_name "ENSCGRG00001012580.1"; oId "CUFF.24604.1"; nearest_ref "ENSCGRT00001015025.1"; class_code "j"; tss_id "TSS38830";
LT883713v1	Cufflinks	exon	5361321	5361412	.	+	.	gene_id "XLOC_029875"; transcript_id "TCONS_00052333"; exon_number "2"; gene_name "ENSCGRG00001012580.1"; oId "ENSCGRT00001015009.1"; nearest_ref "ENSCGRT00001015009.1"; class_code "="; tss_id "TSS38831"; p_id "P26228";
LT883713v1	Cufflinks	exon	5361321	5361412	.	+	.	gene_id "XLOC_029875"; transcript_id "TCONS_00052332"; exon_number "2"; gene_name "ENSCGRG00001012580.1"; oId "CUFF.24604.2"; nearest_ref "ENSCGRT00001015025.1"; class_code "j"; tss_id "TSS38831";
LT883713v1	Cufflinks	exon	5361321	5361412	.	+	.	gene_id "XLOC_029875"; transcript_id "TCONS_00052334"; exon_number "2"; gene_name "ENSCGRG00001012580.1"; oId "ENSCGRT00001015025.1"; nearest_ref "ENSCGRT00001015025.1"; class_code "="; tss_id "TSS38831"; p_id "P26229";
LT883713v1	Cufflinks	exon	5362491	5362553	.	+	.	gene_id "XLOC_029875"; transcript_id "TCONS_00052331"; exon_number "3"; gene_name "ENSCGRG00001012580.1"; oId "CUFF.24604.1"; nearest_ref "ENSCGRT00001015025.1"; class_code "j"; tss_id "TSS38830";
LT883713v1	Cufflinks	exon	5362491	5362553	.	+	.	gene_id "XLOC_029875"; transcript_id "TCONS_00052333"; exon_number "3"; gene_name "ENSCGRG00001012580.1"; oId "ENSCGRT00001015009.1"; nearest_ref "ENSCGRT00001015009.1"; class_code "="; tss_id "TSS38831"; p_id "P26228";
LT883713v1	Cufflinks	exon	5362491	5362553	.	+	.	gene_id "XLOC_029875"; transcript_id "TCONS_00052332"; exon_number "3"; gene_name "ENSCGRG00001012580.1"; oId "CUFF.24604.2"; nearest_ref "ENSCGRT00001015025.1"; class_code "j"; tss_id "TSS38831";
LT883713v1	Cufflinks	exon	5362491	5362553	.	+	.	gene_id "XLOC_029875"; transcript_id "TCONS_00052334"; exon_number "3"; gene_name "ENSCGRG00001012580.1"; oId "ENSCGRT00001015025.1"; nearest_ref "ENSCGRT00001015025.1"; class_code "="; tss_id "TSS38831"; p_id "P26229";
LT883713v1	Cufflinks	exon	5364185	5364242	.	+	.	gene_id "XLOC_029875"; transcript_id "TCONS_00052331"; exon_number "4"; gene_name "ENSCGRG00001012580.1"; oId "CUFF.24604.1"; nearest_ref "ENSCGRT00001015025.1"; class_code "j"; tss_id "TSS38830";
LT883713v1	Cufflinks	exon	5364185	5364242	.	+	.	gene_id "XLOC_029875"; transcript_id "TCONS_00052333"; exon_number "4"; gene_name "ENSCGRG00001012580.1"; oId "ENSCGRT00001015009.1"; nearest_ref "ENSCGRT00001015009.1"; class_code "="; tss_id "TSS38831"; p_id "P26228";
LT883713v1	Cufflinks	exon	5364185	5364242	.	+	.	gene_id "XLOC_029875"; transcript_id "TCONS_00052332"; exon_number "4"; gene_name "ENSCGRG00001012580.1"; oId "CUFF.24604.2"; nearest_ref "ENSCGRT00001015025.1"; class_code "j"; tss_id "TSS38831";
LT883713v1	Cufflinks	exon	5364185	5364242	.	+	.	gene_id "XLOC_029875"; transcript_id "TCONS_00052334"; exon_number "4"; gene_name "ENSCGRG00001012580.1"; oId "ENSCGRT00001015025.1"; nearest_ref "ENSCGRT00001015025.1"; class_code "="; tss_id "TSS38831"; p_id "P26229";
LT883713v1	Cufflinks	exon	5364499	5364669	.	+	.	gene_id "XLOC_029875"; transcript_id "TCONS_00052331"; exon_number "5"; gene_name "ENSCGRG00001012580.1"; oId "CUFF.24604.1"; nearest_ref "ENSCGRT00001015025.1"; class_code "j"; tss_id "TSS38830";
LT883713v1	Cufflinks	exon	5364499	5364669	.	+	.	gene_id "XLOC_029875"; transcript_id "TCONS_00052333"; exon_number "5"; gene_name "ENSCGRG00001012580.1"; oId "ENSCGRT00001015009.1"; nearest_ref "ENSCGRT00001015009.1"; class_code "="; tss_id "TSS38831"; p_id "P26228";
LT883713v1	Cufflinks	exon	5364499	5364669	.	+	.	gene_id "XLOC_029875"; transcript_id "TCONS_00052332"; exon_number "5"; gene_name "ENSCGRG00001012580.1"; oId "CUFF.24604.2"; nearest_ref "ENSCGRT00001015025.1"; class_code "j"; tss_id "TSS38831";
LT883713v1	Cufflinks	exon	5364499	5364669	.	+	.	gene_id "XLOC_029875"; transcript_id "TCONS_00052334"; exon_number "5"; gene_name "ENSCGRG00001012580.1"; oId "ENSCGRT00001015025.1"; nearest_ref "ENSCGRT00001015025.1"; class_code "="; tss_id "TSS38831"; p_id "P26229";
LT883713v1	Cufflinks	exon	5364767	5364904	.	+	.	gene_id "XLOC_029875"; transcript_id "TCONS_00052331"; exon_number "6"; gene_name "ENSCGRG00001012580.1"; oId "CUFF.24604.1"; nearest_ref "ENSCGRT00001015025.1"; class_code "j"; tss_id "TSS38830";
LT883713v1	Cufflinks	exon	5364767	5364904	.	+	.	gene_id "XLOC_029875"; transcript_id "TCONS_00052333"; exon_number "6"; gene_name "ENSCGRG00001012580.1"; oId "ENSCGRT00001015009.1"; nearest_ref "ENSCGRT00001015009.1"; class_code "="; tss_id "TSS38831"; p_id "P26228";
LT883713v1	Cufflinks	exon	5364767	5364904	.	+	.	gene_id "XLOC_029875"; transcript_id "TCONS_00052332"; exon_number "6"; gene_name "ENSCGRG00001012580.1"; oId "CUFF.24604.2"; nearest_ref "ENSCGRT00001015025.1"; class_code "j"; tss_id "TSS38831";
LT883713v1	Cufflinks	exon	5364767	5364904	.	+	.	gene_id "XLOC_029875"; transcript_id "TCONS_00052334"; exon_number "6"; gene_name "ENSCGRG00001012580.1"; oId "ENSCGRT00001015025.1"; nearest_ref "ENSCGRT00001015025.1"; class_code "="; tss_id "TSS38831"; p_id "P26229";
LT883713v1	Cufflinks	exon	5365650	5365832	.	+	.	gene_id "XLOC_029875"; transcript_id "TCONS_00052331"; exon_number "7"; gene_name "ENSCGRG00001012580.1"; oId "CUFF.24604.1"; nearest_ref "ENSCGRT00001015025.1"; class_code "j"; tss_id "TSS38830";
LT883713v1	Cufflinks	exon	5365650	5365832	.	+	.	gene_id "XLOC_029875"; transcript_id "TCONS_00052333"; exon_number "7"; gene_name "ENSCGRG00001012580.1"; oId "ENSCGRT00001015009.1"; nearest_ref "ENSCGRT00001015009.1"; class_code "="; tss_id "TSS38831"; p_id "P26228";
LT883713v1	Cufflinks	exon	5365650	5365832	.	+	.	gene_id "XLOC_029875"; transcript_id "TCONS_00052332"; exon_number "7"; gene_name "ENSCGRG00001012580.1"; oId "CUFF.24604.2"; nearest_ref "ENSCGRT00001015025.1"; class_code "j"; tss_id "TSS38831";
LT883713v1	Cufflinks	exon	5365650	5365832	.	+	.	gene_id "XLOC_029875"; transcript_id "TCONS_00052334"; exon_number "7"; gene_name "ENSCGRG00001012580.1"; oId "ENSCGRT00001015025.1"; nearest_ref "ENSCGRT00001015025.1"; class_code "="; tss_id "TSS38831"; p_id "P26229";
LT883713v1	Cufflinks	exon	5368173	5368333	.	+	.	gene_id "XLOC_029875"; transcript_id "TCONS_00052331"; exon_number "8"; gene_name "ENSCGRG00001012580.1"; oId "CUFF.24604.1"; nearest_ref "ENSCGRT00001015025.1"; class_code "j"; tss_id "TSS38830";
LT883713v1	Cufflinks	exon	5368173	5368333	.	+	.	gene_id "XLOC_029875"; transcript_id "TCONS_00052333"; exon_number "8"; gene_name "ENSCGRG00001012580.1"; oId "ENSCGRT00001015009.1"; nearest_ref "ENSCGRT00001015009.1"; class_code "="; tss_id "TSS38831"; p_id "P26228";
LT883713v1	Cufflinks	exon	5368173	5368333	.	+	.	gene_id "XLOC_029875"; transcript_id "TCONS_00052332"; exon_number "8"; gene_name "ENSCGRG00001012580.1"; oId "CUFF.24604.2"; nearest_ref "ENSCGRT00001015025.1"; class_code "j"; tss_id "TSS38831";
LT883713v1	Cufflinks	exon	5368173	5368333	.	+	.	gene_id "XLOC_029875"; transcript_id "TCONS_00052334"; exon_number "8"; gene_name "ENSCGRG00001012580.1"; oId "ENSCGRT00001015025.1"; nearest_ref "ENSCGRT00001015025.1"; class_code "="; tss_id "TSS38831"; p_id "P26229";
LT883713v1	Cufflinks	exon	5370695	5370884	.	+	.	gene_id "XLOC_029875"; transcript_id "TCONS_00052331"; exon_number "9"; gene_name "ENSCGRG00001012580.1"; oId "CUFF.24604.1"; nearest_ref "ENSCGRT00001015025.1"; class_code "j"; tss_id "TSS38830";
LT883713v1	Cufflinks	exon	5370695	5370884	.	+	.	gene_id "XLOC_029875"; transcript_id "TCONS_00052333"; exon_number "9"; gene_name "ENSCGRG00001012580.1"; oId "ENSCGRT00001015009.1"; nearest_ref "ENSCGRT00001015009.1"; class_code "="; tss_id "TSS38831"; p_id "P26228";
LT883713v1	Cufflinks	exon	5370695	5370884	.	+	.	gene_id "XLOC_029875"; transcript_id "TCONS_00052332"; exon_number "9"; gene_name "ENSCGRG00001012580.1"; oId "CUFF.24604.2"; nearest_ref "ENSCGRT00001015025.1"; class_code "j"; tss_id "TSS38831";
LT883713v1	Cufflinks	exon	5370695	5370884	.	+	.	gene_id "XLOC_029875"; transcript_id "TCONS_00052334"; exon_number "9"; gene_name "ENSCGRG00001012580.1"; oId "ENSCGRT00001015025.1"; nearest_ref "ENSCGRT00001015025.1"; class_code "="; tss_id "TSS38831"; p_id "P26229";
LT883713v1	Cufflinks	exon	5373321	5373461	.	+	.	gene_id "XLOC_029875"; transcript_id "TCONS_00052331"; exon_number "10"; gene_name "ENSCGRG00001012580.1"; oId "CUFF.24604.1"; nearest_ref "ENSCGRT00001015025.1"; class_code "j"; tss_id "TSS38830";
LT883713v1	Cufflinks	exon	5373321	5373461	.	+	.	gene_id "XLOC_029875"; transcript_id "TCONS_00052333"; exon_number "10"; gene_name "ENSCGRG00001012580.1"; oId "ENSCGRT00001015009.1"; nearest_ref "ENSCGRT00001015009.1"; class_code "="; tss_id "TSS38831"; p_id "P26228";
LT883713v1	Cufflinks	exon	5373321	5373461	.	+	.	gene_id "XLOC_029875"; transcript_id "TCONS_00052332"; exon_number "10"; gene_name "ENSCGRG00001012580.1"; oId "CUFF.24604.2"; nearest_ref "ENSCGRT00001015025.1"; class_code "j"; tss_id "TSS38831";
LT883713v1	Cufflinks	exon	5373321	5373461	.	+	.	gene_id "XLOC_029875"; transcript_id "TCONS_00052334"; exon_number "10"; gene_name "ENSCGRG00001012580.1"; oId "ENSCGRT00001015025.1"; nearest_ref "ENSCGRT00001015025.1"; class_code "="; tss_id "TSS38831"; p_id "P26229";
LT883713v1	Cufflinks	exon	5375661	5375839	.	+	.	gene_id "XLOC_029875"; transcript_id "TCONS_00052331"; exon_number "11"; gene_name "ENSCGRG00001012580.1"; oId "CUFF.24604.1"; nearest_ref "ENSCGRT00001015025.1"; class_code "j"; tss_id "TSS38830";
LT883713v1	Cufflinks	exon	5375661	5375839	.	+	.	gene_id "XLOC_029875"; transcript_id "TCONS_00052333"; exon_number "11"; gene_name "ENSCGRG00001012580.1"; oId "ENSCGRT00001015009.1"; nearest_ref "ENSCGRT00001015009.1"; class_code "="; tss_id "TSS38831"; p_id "P26228";
LT883713v1	Cufflinks	exon	5375661	5375839	.	+	.	gene_id "XLOC_029875"; transcript_id "TCONS_00052332"; exon_number "11"; gene_name "ENSCGRG00001012580.1"; oId "CUFF.24604.2"; nearest_ref "ENSCGRT00001015025.1"; class_code "j"; tss_id "TSS38831";
LT883713v1	Cufflinks	exon	5375661	5375839	.	+	.	gene_id "XLOC_029875"; transcript_id "TCONS_00052334"; exon_number "11"; gene_name "ENSCGRG00001012580.1"; oId "ENSCGRT00001015025.1"; nearest_ref "ENSCGRT00001015025.1"; class_code "="; tss_id "TSS38831"; p_id "P26229";
LT883713v1	Cufflinks	exon	5378946	5379037	.	+	.	gene_id "XLOC_029875"; transcript_id "TCONS_00052331"; exon_number "12"; gene_name "ENSCGRG00001012580.1"; oId "CUFF.24604.1"; nearest_ref "ENSCGRT00001015025.1"; class_code "j"; tss_id "TSS38830";
LT883713v1	Cufflinks	exon	5378946	5379037	.	+	.	gene_id "XLOC_029875"; transcript_id "TCONS_00052333"; exon_number "12"; gene_name "ENSCGRG00001012580.1"; oId "ENSCGRT00001015009.1"; nearest_ref "ENSCGRT00001015009.1"; class_code "="; tss_id "TSS38831"; p_id "P26228";
LT883713v1	Cufflinks	exon	5378946	5379037	.	+	.	gene_id "XLOC_029875"; transcript_id "TCONS_00052332"; exon_number "12"; gene_name "ENSCGRG00001012580.1"; oId "CUFF.24604.2"; nearest_ref "ENSCGRT00001015025.1"; class_code "j"; tss_id "TSS38831";
LT883713v1	Cufflinks	exon	5378946	5379037	.	+	.	gene_id "XLOC_029875"; transcript_id "TCONS_00052334"; exon_number "12"; gene_name "ENSCGRG00001012580.1"; oId "ENSCGRT00001015025.1"; nearest_ref "ENSCGRT00001015025.1"; class_code "="; tss_id "TSS38831"; p_id "P26229";
LT883713v1	Cufflinks	exon	5381317	5381442	.	+	.	gene_id "XLOC_029875"; transcript_id "TCONS_00052331"; exon_number "13"; gene_name "ENSCGRG00001012580.1"; oId "CUFF.24604.1"; nearest_ref "ENSCGRT00001015025.1"; class_code "j"; tss_id "TSS38830";
LT883713v1	Cufflinks	exon	5381317	5381442	.	+	.	gene_id "XLOC_029875"; transcript_id "TCONS_00052333"; exon_number "13"; gene_name "ENSCGRG00001012580.1"; oId "ENSCGRT00001015009.1"; nearest_ref "ENSCGRT00001015009.1"; class_code "="; tss_id "TSS38831"; p_id "P26228";
LT883713v1	Cufflinks	exon	5381317	5381442	.	+	.	gene_id "XLOC_029875"; transcript_id "TCONS_00052332"; exon_number "13"; gene_name "ENSCGRG00001012580.1"; oId "CUFF.24604.2"; nearest_ref "ENSCGRT00001015025.1"; class_code "j"; tss_id "TSS38831";
LT883713v1	Cufflinks	exon	5381317	5381442	.	+	.	gene_id "XLOC_029875"; transcript_id "TCONS_00052334"; exon_number "13"; gene_name "ENSCGRG00001012580.1"; oId "ENSCGRT00001015025.1"; nearest_ref "ENSCGRT00001015025.1"; class_code "="; tss_id "TSS38831"; p_id "P26229";
LT883713v1	Cufflinks	exon	5383661	5383728	.	+	.	gene_id "XLOC_029875"; transcript_id "TCONS_00052331"; exon_number "14"; gene_name "ENSCGRG00001012580.1"; oId "CUFF.24604.1"; nearest_ref "ENSCGRT00001015025.1"; class_code "j"; tss_id "TSS38830";
LT883713v1	Cufflinks	exon	5383661	5383728	.	+	.	gene_id "XLOC_029875"; transcript_id "TCONS_00052333"; exon_number "14"; gene_name "ENSCGRG00001012580.1"; oId "ENSCGRT00001015009.1"; nearest_ref "ENSCGRT00001015009.1"; class_code "="; tss_id "TSS38831"; p_id "P26228";
LT883713v1	Cufflinks	exon	5383661	5383728	.	+	.	gene_id "XLOC_029875"; transcript_id "TCONS_00052332"; exon_number "14"; gene_name "ENSCGRG00001012580.1"; oId "CUFF.24604.2"; nearest_ref "ENSCGRT00001015025.1"; class_code "j"; tss_id "TSS38831";
LT883713v1	Cufflinks	exon	5383661	5383728	.	+	.	gene_id "XLOC_029875"; transcript_id "TCONS_00052334"; exon_number "14"; gene_name "ENSCGRG00001012580.1"; oId "ENSCGRT00001015025.1"; nearest_ref "ENSCGRT00001015025.1"; class_code "="; tss_id "TSS38831"; p_id "P26229";
LT883713v1	Cufflinks	exon	5383809	5383930	.	+	.	gene_id "XLOC_029875"; transcript_id "TCONS_00052331"; exon_number "15"; gene_name "ENSCGRG00001012580.1"; oId "CUFF.24604.1"; nearest_ref "ENSCGRT00001015025.1"; class_code "j"; tss_id "TSS38830";
LT883713v1	Cufflinks	exon	5383809	5383930	.	+	.	gene_id "XLOC_029875"; transcript_id "TCONS_00052333"; exon_number "15"; gene_name "ENSCGRG00001012580.1"; oId "ENSCGRT00001015009.1"; nearest_ref "ENSCGRT00001015009.1"; class_code "="; tss_id "TSS38831"; p_id "P26228";
LT883713v1	Cufflinks	exon	5383809	5383930	.	+	.	gene_id "XLOC_029875"; transcript_id "TCONS_00052332"; exon_number "15"; gene_name "ENSCGRG00001012580.1"; oId "CUFF.24604.2"; nearest_ref "ENSCGRT00001015025.1"; class_code "j"; tss_id "TSS38831";
LT883713v1	Cufflinks	exon	5383809	5383930	.	+	.	gene_id "XLOC_029875"; transcript_id "TCONS_00052334"; exon_number "15"; gene_name "ENSCGRG00001012580.1"; oId "ENSCGRT00001015025.1"; nearest_ref "ENSCGRT00001015025.1"; class_code "="; tss_id "TSS38831"; p_id "P26229";
LT883713v1	Cufflinks	exon	5385596	5385671	.	+	.	gene_id "XLOC_029875"; transcript_id "TCONS_00052331"; exon_number "16"; gene_name "ENSCGRG00001012580.1"; oId "CUFF.24604.1"; nearest_ref "ENSCGRT00001015025.1"; class_code "j"; tss_id "TSS38830";
LT883713v1	Cufflinks	exon	5385596	5385671	.	+	.	gene_id "XLOC_029875"; transcript_id "TCONS_00052333"; exon_number "16"; gene_name "ENSCGRG00001012580.1"; oId "ENSCGRT00001015009.1"; nearest_ref "ENSCGRT00001015009.1"; class_code "="; tss_id "TSS38831"; p_id "P26228";
LT883713v1	Cufflinks	exon	5385596	5385671	.	+	.	gene_id "XLOC_029875"; transcript_id "TCONS_00052332"; exon_number "16"; gene_name "ENSCGRG00001012580.1"; oId "CUFF.24604.2"; nearest_ref "ENSCGRT00001015025.1"; class_code "j"; tss_id "TSS38831";
LT883713v1	Cufflinks	exon	5385596	5385671	.	+	.	gene_id "XLOC_029875"; transcript_id "TCONS_00052334"; exon_number "16"; gene_name "ENSCGRG00001012580.1"; oId "ENSCGRT00001015025.1"; nearest_ref "ENSCGRT00001015025.1"; class_code "="; tss_id "TSS38831"; p_id "P26229";
LT883713v1	Cufflinks	exon	5386312	5386423	.	+	.	gene_id "XLOC_029875"; transcript_id "TCONS_00052331"; exon_number "17"; gene_name "ENSCGRG00001012580.1"; oId "CUFF.24604.1"; nearest_ref "ENSCGRT00001015025.1"; class_code "j"; tss_id "TSS38830";
LT883713v1	Cufflinks	exon	5386312	5386423	.	+	.	gene_id "XLOC_029875"; transcript_id "TCONS_00052333"; exon_number "17"; gene_name "ENSCGRG00001012580.1"; oId "ENSCGRT00001015009.1"; nearest_ref "ENSCGRT00001015009.1"; class_code "="; tss_id "TSS38831"; p_id "P26228";
LT883713v1	Cufflinks	exon	5386312	5386423	.	+	.	gene_id "XLOC_029875"; transcript_id "TCONS_00052332"; exon_number "17"; gene_name "ENSCGRG00001012580.1"; oId "CUFF.24604.2"; nearest_ref "ENSCGRT00001015025.1"; class_code "j"; tss_id "TSS38831";
LT883713v1	Cufflinks	exon	5386312	5386423	.	+	.	gene_id "XLOC_029875"; transcript_id "TCONS_00052334"; exon_number "17"; gene_name "ENSCGRG00001012580.1"; oId "ENSCGRT00001015025.1"; nearest_ref "ENSCGRT00001015025.1"; class_code "="; tss_id "TSS38831"; p_id "P26229";
LT883713v1	Cufflinks	exon	5386513	5386576	.	+	.	gene_id "XLOC_029875"; transcript_id "TCONS_00052331"; exon_number "18"; gene_name "ENSCGRG00001012580.1"; oId "CUFF.24604.1"; nearest_ref "ENSCGRT00001015025.1"; class_code "j"; tss_id "TSS38830";
LT883713v1	Cufflinks	exon	5386513	5386576	.	+	.	gene_id "XLOC_029875"; transcript_id "TCONS_00052333"; exon_number "18"; gene_name "ENSCGRG00001012580.1"; oId "ENSCGRT00001015009.1"; nearest_ref "ENSCGRT00001015009.1"; class_code "="; tss_id "TSS38831"; p_id "P26228";
LT883713v1	Cufflinks	exon	5386513	5386576	.	+	.	gene_id "XLOC_029875"; transcript_id "TCONS_00052332"; exon_number "18"; gene_name "ENSCGRG00001012580.1"; oId "CUFF.24604.2"; nearest_ref "ENSCGRT00001015025.1"; class_code "j"; tss_id "TSS38831";
LT883713v1	Cufflinks	exon	5386513	5386576	.	+	.	gene_id "XLOC_029875"; transcript_id "TCONS_00052334"; exon_number "18"; gene_name "ENSCGRG00001012580.1"; oId "ENSCGRT00001015025.1"; nearest_ref "ENSCGRT00001015025.1"; class_code "="; tss_id "TSS38831"; p_id "P26229";
LT883713v1	Cufflinks	exon	5387093	5387218	.	+	.	gene_id "XLOC_029875"; transcript_id "TCONS_00052331"; exon_number "19"; gene_name "ENSCGRG00001012580.1"; oId "CUFF.24604.1"; nearest_ref "ENSCGRT00001015025.1"; class_code "j"; tss_id "TSS38830";
LT883713v1	Cufflinks	exon	5387093	5387218	.	+	.	gene_id "XLOC_029875"; transcript_id "TCONS_00052333"; exon_number "19"; gene_name "ENSCGRG00001012580.1"; oId "ENSCGRT00001015009.1"; nearest_ref "ENSCGRT00001015009.1"; class_code "="; tss_id "TSS38831"; p_id "P26228";
LT883713v1	Cufflinks	exon	5387093	5387218	.	+	.	gene_id "XLOC_029875"; transcript_id "TCONS_00052332"; exon_number "19"; gene_name "ENSCGRG00001012580.1"; oId "CUFF.24604.2"; nearest_ref "ENSCGRT00001015025.1"; class_code "j"; tss_id "TSS38831";
LT883713v1	Cufflinks	exon	5387093	5387218	.	+	.	gene_id "XLOC_029875"; transcript_id "TCONS_00052334"; exon_number "19"; gene_name "ENSCGRG00001012580.1"; oId "ENSCGRT00001015025.1"; nearest_ref "ENSCGRT00001015025.1"; class_code "="; tss_id "TSS38831"; p_id "P26229";
LT883713v1	Cufflinks	exon	5388492	5388625	.	+	.	gene_id "XLOC_029875"; transcript_id "TCONS_00052331"; exon_number "20"; gene_name "ENSCGRG00001012580.1"; oId "CUFF.24604.1"; nearest_ref "ENSCGRT00001015025.1"; class_code "j"; tss_id "TSS38830";
LT883713v1	Cufflinks	exon	5388492	5388625	.	+	.	gene_id "XLOC_029875"; transcript_id "TCONS_00052333"; exon_number "20"; gene_name "ENSCGRG00001012580.1"; oId "ENSCGRT00001015009.1"; nearest_ref "ENSCGRT00001015009.1"; class_code "="; tss_id "TSS38831"; p_id "P26228";
LT883713v1	Cufflinks	exon	5388492	5388625	.	+	.	gene_id "XLOC_029875"; transcript_id "TCONS_00052332"; exon_number "20"; gene_name "ENSCGRG00001012580.1"; oId "CUFF.24604.2"; nearest_ref "ENSCGRT00001015025.1"; class_code "j"; tss_id "TSS38831";
LT883713v1	Cufflinks	exon	5388492	5388625	.	+	.	gene_id "XLOC_029875"; transcript_id "TCONS_00052334"; exon_number "20"; gene_name "ENSCGRG00001012580.1"; oId "ENSCGRT00001015025.1"; nearest_ref "ENSCGRT00001015025.1"; class_code "="; tss_id "TSS38831"; p_id "P26229";
LT883713v1	Cufflinks	exon	5391132	5391184	.	+	.	gene_id "XLOC_029875"; transcript_id "TCONS_00052331"; exon_number "21"; gene_name "ENSCGRG00001012580.1"; oId "CUFF.24604.1"; nearest_ref "ENSCGRT00001015025.1"; class_code "j"; tss_id "TSS38830";
LT883713v1	Cufflinks	exon	5391132	5391184	.	+	.	gene_id "XLOC_029875"; transcript_id "TCONS_00052333"; exon_number "21"; gene_name "ENSCGRG00001012580.1"; oId "ENSCGRT00001015009.1"; nearest_ref "ENSCGRT00001015009.1"; class_code "="; tss_id "TSS38831"; p_id "P26228";
LT883713v1	Cufflinks	exon	5391132	5391184	.	+	.	gene_id "XLOC_029875"; transcript_id "TCONS_00052332"; exon_number "21"; gene_name "ENSCGRG00001012580.1"; oId "CUFF.24604.2"; nearest_ref "ENSCGRT00001015025.1"; class_code "j"; tss_id "TSS38831";
LT883713v1	Cufflinks	exon	5391132	5391184	.	+	.	gene_id "XLOC_029875"; transcript_id "TCONS_00052334"; exon_number "21"; gene_name "ENSCGRG00001012580.1"; oId "ENSCGRT00001015025.1"; nearest_ref "ENSCGRT00001015025.1"; class_code "="; tss_id "TSS38831"; p_id "P26229";
LT883713v1	Cufflinks	exon	5393250	5393468	.	+	.	gene_id "XLOC_029875"; transcript_id "TCONS_00052331"; exon_number "22"; gene_name "ENSCGRG00001012580.1"; oId "CUFF.24604.1"; nearest_ref "ENSCGRT00001015025.1"; class_code "j"; tss_id "TSS38830";
LT883713v1	Cufflinks	exon	5393250	5393468	.	+	.	gene_id "XLOC_029875"; transcript_id "TCONS_00052333"; exon_number "22"; gene_name "ENSCGRG00001012580.1"; oId "ENSCGRT00001015009.1"; nearest_ref "ENSCGRT00001015009.1"; class_code "="; tss_id "TSS38831"; p_id "P26228";
LT883713v1	Cufflinks	exon	5393250	5393468	.	+	.	gene_id "XLOC_029875"; transcript_id "TCONS_00052332"; exon_number "22"; gene_name "ENSCGRG00001012580.1"; oId "CUFF.24604.2"; nearest_ref "ENSCGRT00001015025.1"; class_code "j"; tss_id "TSS38831";
LT883713v1	Cufflinks	exon	5393250	5393473	.	+	.	gene_id "XLOC_029875"; transcript_id "TCONS_00052334"; exon_number "22"; gene_name "ENSCGRG00001012580.1"; oId "ENSCGRT00001015025.1"; nearest_ref "ENSCGRT00001015025.1"; class_code "="; tss_id "TSS38831"; p_id "P26229";
LT883713v1	Cufflinks	exon	5394352	5394537	.	+	.	gene_id "XLOC_029875"; transcript_id "TCONS_00052334"; exon_number "23"; gene_name "ENSCGRG00001012580.1"; oId "ENSCGRT00001015025.1"; nearest_ref "ENSCGRT00001015025.1"; class_code "="; tss_id "TSS38831"; p_id "P26229";
LT883713v1	Cufflinks	exon	5394410	5394537	.	+	.	gene_id "XLOC_029875"; transcript_id "TCONS_00052331"; exon_number "23"; gene_name "ENSCGRG00001012580.1"; oId "CUFF.24604.1"; nearest_ref "ENSCGRT00001015025.1"; class_code "j"; tss_id "TSS38830";
LT883713v1	Cufflinks	exon	5394410	5394537	.	+	.	gene_id "XLOC_029875"; transcript_id "TCONS_00052333"; exon_number "23"; gene_name "ENSCGRG00001012580.1"; oId "ENSCGRT00001015009.1"; nearest_ref "ENSCGRT00001015009.1"; class_code "="; tss_id "TSS38831"; p_id "P26228";
LT883713v1	Cufflinks	exon	5394410	5394537	.	+	.	gene_id "XLOC_029875"; transcript_id "TCONS_00052332"; exon_number "23"; gene_name "ENSCGRG00001012580.1"; oId "CUFF.24604.2"; nearest_ref "ENSCGRT00001015025.1"; class_code "j"; tss_id "TSS38831";
LT883713v1	Cufflinks	exon	5394834	5394937	.	+	.	gene_id "XLOC_029875"; transcript_id "TCONS_00052331"; exon_number "24"; gene_name "ENSCGRG00001012580.1"; oId "CUFF.24604.1"; nearest_ref "ENSCGRT00001015025.1"; class_code "j"; tss_id "TSS38830";
LT883713v1	Cufflinks	exon	5394834	5394937	.	+	.	gene_id "XLOC_029875"; transcript_id "TCONS_00052333"; exon_number "24"; gene_name "ENSCGRG00001012580.1"; oId "ENSCGRT00001015009.1"; nearest_ref "ENSCGRT00001015009.1"; class_code "="; tss_id "TSS38831"; p_id "P26228";
LT883713v1	Cufflinks	exon	5394834	5394937	.	+	.	gene_id "XLOC_029875"; transcript_id "TCONS_00052332"; exon_number "24"; gene_name "ENSCGRG00001012580.1"; oId "CUFF.24604.2"; nearest_ref "ENSCGRT00001015025.1"; class_code "j"; tss_id "TSS38831";
LT883713v1	Cufflinks	exon	5394834	5394937	.	+	.	gene_id "XLOC_029875"; transcript_id "TCONS_00052334"; exon_number "24"; gene_name "ENSCGRG00001012580.1"; oId "ENSCGRT00001015025.1"; nearest_ref "ENSCGRT00001015025.1"; class_code "="; tss_id "TSS38831"; p_id "P26229";
LT883713v1	Cufflinks	exon	5395212	5395322	.	+	.	gene_id "XLOC_029875"; transcript_id "TCONS_00052331"; exon_number "25"; gene_name "ENSCGRG00001012580.1"; oId "CUFF.24604.1"; nearest_ref "ENSCGRT00001015025.1"; class_code "j"; tss_id "TSS38830";
LT883713v1	Cufflinks	exon	5395212	5395322	.	+	.	gene_id "XLOC_029875"; transcript_id "TCONS_00052333"; exon_number "25"; gene_name "ENSCGRG00001012580.1"; oId "ENSCGRT00001015009.1"; nearest_ref "ENSCGRT00001015009.1"; class_code "="; tss_id "TSS38831"; p_id "P26228";
LT883713v1	Cufflinks	exon	5395212	5395322	.	+	.	gene_id "XLOC_029875"; transcript_id "TCONS_00052332"; exon_number "25"; gene_name "ENSCGRG00001012580.1"; oId "CUFF.24604.2"; nearest_ref "ENSCGRT00001015025.1"; class_code "j"; tss_id "TSS38831";
LT883713v1	Cufflinks	exon	5395212	5395322	.	+	.	gene_id "XLOC_029875"; transcript_id "TCONS_00052334"; exon_number "25"; gene_name "ENSCGRG00001012580.1"; oId "ENSCGRT00001015025.1"; nearest_ref "ENSCGRT00001015025.1"; class_code "="; tss_id "TSS38831"; p_id "P26229";
LT883713v1	Cufflinks	exon	5395518	5395652	.	+	.	gene_id "XLOC_029875"; transcript_id "TCONS_00052331"; exon_number "26"; gene_name "ENSCGRG00001012580.1"; oId "CUFF.24604.1"; nearest_ref "ENSCGRT00001015025.1"; class_code "j"; tss_id "TSS38830";
LT883713v1	Cufflinks	exon	5395518	5395652	.	+	.	gene_id "XLOC_029875"; transcript_id "TCONS_00052333"; exon_number "26"; gene_name "ENSCGRG00001012580.1"; oId "ENSCGRT00001015009.1"; nearest_ref "ENSCGRT00001015009.1"; class_code "="; tss_id "TSS38831"; p_id "P26228";
LT883713v1	Cufflinks	exon	5395533	5395652	.	+	.	gene_id "XLOC_029875"; transcript_id "TCONS_00052332"; exon_number "26"; gene_name "ENSCGRG00001012580.1"; oId "CUFF.24604.2"; nearest_ref "ENSCGRT00001015025.1"; class_code "j"; tss_id "TSS38831";
LT883713v1	Cufflinks	exon	5395533	5395652	.	+	.	gene_id "XLOC_029875"; transcript_id "TCONS_00052334"; exon_number "26"; gene_name "ENSCGRG00001012580.1"; oId "ENSCGRT00001015025.1"; nearest_ref "ENSCGRT00001015025.1"; class_code "="; tss_id "TSS38831"; p_id "P26229";
LT883713v1	Cufflinks	exon	5395975	5396089	.	+	.	gene_id "XLOC_029875"; transcript_id "TCONS_00052331"; exon_number "27"; gene_name "ENSCGRG00001012580.1"; oId "CUFF.24604.1"; nearest_ref "ENSCGRT00001015025.1"; class_code "j"; tss_id "TSS38830";
LT883713v1	Cufflinks	exon	5395975	5396089	.	+	.	gene_id "XLOC_029875"; transcript_id "TCONS_00052333"; exon_number "27"; gene_name "ENSCGRG00001012580.1"; oId "ENSCGRT00001015009.1"; nearest_ref "ENSCGRT00001015009.1"; class_code "="; tss_id "TSS38831"; p_id "P26228";
LT883713v1	Cufflinks	exon	5395975	5396089	.	+	.	gene_id "XLOC_029875"; transcript_id "TCONS_00052332"; exon_number "27"; gene_name "ENSCGRG00001012580.1"; oId "CUFF.24604.2"; nearest_ref "ENSCGRT00001015025.1"; class_code "j"; tss_id "TSS38831";
LT883713v1	Cufflinks	exon	5395975	5396089	.	+	.	gene_id "XLOC_029875"; transcript_id "TCONS_00052334"; exon_number "27"; gene_name "ENSCGRG00001012580.1"; oId "ENSCGRT00001015025.1"; nearest_ref "ENSCGRT00001015025.1"; class_code "="; tss_id "TSS38831"; p_id "P26229";
LT883713v1	Cufflinks	exon	5396194	5396291	.	+	.	gene_id "XLOC_029875"; transcript_id "TCONS_00052331"; exon_number "28"; gene_name "ENSCGRG00001012580.1"; oId "CUFF.24604.1"; nearest_ref "ENSCGRT00001015025.1"; class_code "j"; tss_id "TSS38830";
LT883713v1	Cufflinks	exon	5396194	5396291	.	+	.	gene_id "XLOC_029875"; transcript_id "TCONS_00052333"; exon_number "28"; gene_name "ENSCGRG00001012580.1"; oId "ENSCGRT00001015009.1"; nearest_ref "ENSCGRT00001015009.1"; class_code "="; tss_id "TSS38831"; p_id "P26228";
LT883713v1	Cufflinks	exon	5396194	5396323	.	+	.	gene_id "XLOC_029875"; transcript_id "TCONS_00052332"; exon_number "28"; gene_name "ENSCGRG00001012580.1"; oId "CUFF.24604.2"; nearest_ref "ENSCGRT00001015025.1"; class_code "j"; tss_id "TSS38831";
LT883713v1	Cufflinks	exon	5396194	5396323	.	+	.	gene_id "XLOC_029875"; transcript_id "TCONS_00052334"; exon_number "28"; gene_name "ENSCGRG00001012580.1"; oId "ENSCGRT00001015025.1"; nearest_ref "ENSCGRT00001015025.1"; class_code "="; tss_id "TSS38831"; p_id "P26229";
LT883713v1	Cufflinks	exon	5396402	5396453	.	+	.	gene_id "XLOC_029875"; transcript_id "TCONS_00052332"; exon_number "29"; gene_name "ENSCGRG00001012580.1"; oId "CUFF.24604.2"; nearest_ref "ENSCGRT00001015025.1"; class_code "j"; tss_id "TSS38831";
LT883713v1	Cufflinks	exon	5396402	5396453	.	+	.	gene_id "XLOC_029875"; transcript_id "TCONS_00052334"; exon_number "29"; gene_name "ENSCGRG00001012580.1"; oId "ENSCGRT00001015025.1"; nearest_ref "ENSCGRT00001015025.1"; class_code "="; tss_id "TSS38831"; p_id "P26229";
LT883713v1	Cufflinks	exon	5396589	5396848	.	+	.	gene_id "XLOC_029875"; transcript_id "TCONS_00052331"; exon_number "29"; gene_name "ENSCGRG00001012580.1"; oId "CUFF.24604.1"; nearest_ref "ENSCGRT00001015025.1"; class_code "j"; tss_id "TSS38830";
LT883713v1	Cufflinks	exon	5396589	5397269	.	+	.	gene_id "XLOC_029875"; transcript_id "TCONS_00052333"; exon_number "29"; gene_name "ENSCGRG00001012580.1"; oId "ENSCGRT00001015009.1"; nearest_ref "ENSCGRT00001015009.1"; class_code "="; tss_id "TSS38831"; p_id "P26228";
LT883713v1	Cufflinks	exon	5396646	5396848	.	+	.	gene_id "XLOC_029875"; transcript_id "TCONS_00052332"; exon_number "30"; gene_name "ENSCGRG00001012580.1"; oId "CUFF.24604.2"; nearest_ref "ENSCGRT00001015025.1"; class_code "j"; tss_id "TSS38831";
LT883713v1	Cufflinks	exon	5396646	5396848	.	+	.	gene_id "XLOC_029875"; transcript_id "TCONS_00052334"; exon_number "30"; gene_name "ENSCGRG00001012580.1"; oId "ENSCGRT00001015025.1"; nearest_ref "ENSCGRT00001015025.1"; class_code "="; tss_id "TSS38831"; p_id "P26229";
LT883713v1	Cufflinks	exon	5396873	5397269	.	+	.	gene_id "XLOC_029875"; transcript_id "TCONS_00052331"; exon_number "30"; gene_name "ENSCGRG00001012580.1"; oId "CUFF.24604.1"; nearest_ref "ENSCGRT00001015025.1"; class_code "j"; tss_id "TSS38830";
LT883713v1	Cufflinks	exon	5396873	5397269	.	+	.	gene_id "XLOC_029875"; transcript_id "TCONS_00052332"; exon_number "31"; gene_name "ENSCGRG00001012580.1"; oId "CUFF.24604.2"; nearest_ref "ENSCGRT00001015025.1"; class_code "j"; tss_id "TSS38831";
LT883713v1	Cufflinks	exon	5396873	5397269	.	+	.	gene_id "XLOC_029875"; transcript_id "TCONS_00052334"; exon_number "31"; gene_name "ENSCGRG00001012580.1"; oId "ENSCGRT00001015025.1"; nearest_ref "ENSCGRT00001015025.1"; class_code "="; tss_id "TSS38831"; p_id "P26229";
LT883713v1	Cufflinks	exon	5397824	5397847	.	+	.	gene_id "XLOC_029875"; transcript_id "TCONS_00052331"; exon_number "31"; gene_name "ENSCGRG00001012580.1"; oId "CUFF.24604.1"; nearest_ref "ENSCGRT00001015025.1"; class_code "j"; tss_id "TSS38830";
LT883713v1	Cufflinks	exon	5397824	5397969	.	+	.	gene_id "XLOC_029875"; transcript_id "TCONS_00052333"; exon_number "30"; gene_name "ENSCGRG00001012580.1"; oId "ENSCGRT00001015009.1"; nearest_ref "ENSCGRT00001015009.1"; class_code "="; tss_id "TSS38831"; p_id "P26228";
LT883713v1	Cufflinks	exon	5397824	5397969	.	+	.	gene_id "XLOC_029875"; transcript_id "TCONS_00052332"; exon_number "32"; gene_name "ENSCGRG00001012580.1"; oId "CUFF.24604.2"; nearest_ref "ENSCGRT00001015025.1"; class_code "j"; tss_id "TSS38831";
LT883713v1	Cufflinks	exon	5397824	5397847	.	+	.	gene_id "XLOC_029875"; transcript_id "TCONS_00052334"; exon_number "32"; gene_name "ENSCGRG00001012580.1"; oId "ENSCGRT00001015025.1"; nearest_ref "ENSCGRT00001015025.1"; class_code "="; tss_id "TSS38831"; p_id "P26229";
LT883713v1	Cufflinks	exon	5397869	5397969	.	+	.	gene_id "XLOC_029875"; transcript_id "TCONS_00052331"; exon_number "32"; gene_name "ENSCGRG00001012580.1"; oId "CUFF.24604.1"; nearest_ref "ENSCGRT00001015025.1"; class_code "j"; tss_id "TSS38830";
LT883713v1	Cufflinks	exon	5397869	5397969	.	+	.	gene_id "XLOC_029875"; transcript_id "TCONS_00052334"; exon_number "33"; gene_name "ENSCGRG00001012580.1"; oId "ENSCGRT00001015025.1"; nearest_ref "ENSCGRT00001015025.1"; class_code "="; tss_id "TSS38831"; p_id "P26229";
LT883713v1	Cufflinks	exon	5398061	5398478	.	+	.	gene_id "XLOC_029875"; transcript_id "TCONS_00052331"; exon_number "33"; gene_name "ENSCGRG00001012580.1"; oId "CUFF.24604.1"; nearest_ref "ENSCGRT00001015025.1"; class_code "j"; tss_id "TSS38830";
LT883713v1	Cufflinks	exon	5398061	5398478	.	+	.	gene_id "XLOC_029875"; transcript_id "TCONS_00052333"; exon_number "31"; gene_name "ENSCGRG00001012580.1"; oId "ENSCGRT00001015009.1"; nearest_ref "ENSCGRT00001015009.1"; class_code "="; tss_id "TSS38831"; p_id "P26228";
LT883713v1	Cufflinks	exon	5398061	5398478	.	+	.	gene_id "XLOC_029875"; transcript_id "TCONS_00052332"; exon_number "33"; gene_name "ENSCGRG00001012580.1"; oId "CUFF.24604.2"; nearest_ref "ENSCGRT00001015025.1"; class_code "j"; tss_id "TSS38831";
LT883713v1	Cufflinks	exon	5398061	5398324	.	+	.	gene_id "XLOC_029875"; transcript_id "TCONS_00052334"; exon_number "34"; gene_name "ENSCGRG00001012580.1"; oId "ENSCGRT00001015025.1"; nearest_ref "ENSCGRT00001015025.1"; class_code "="; tss_id "TSS38831"; p_id "P26229";
LT883713v1	Cufflinks	exon	5404159	5404252	.	+	.	gene_id "XLOC_029876"; transcript_id "TCONS_00052335"; exon_number "1"; gene_name "ENSCGRG00001015922.1"; oId "ENSCGRT00001019511.1"; nearest_ref "ENSCGRT00001019511.1"; class_code "="; tss_id "TSS38832"; p_id "P26230";
LT883713v1	Cufflinks	exon	5404327	5404391	.	+	.	gene_id "XLOC_029876"; transcript_id "TCONS_00052335"; exon_number "2"; gene_name "ENSCGRG00001015922.1"; oId "ENSCGRT00001019511.1"; nearest_ref "ENSCGRT00001019511.1"; class_code "="; tss_id "TSS38832"; p_id "P26230";
LT883713v1	Cufflinks	exon	5405090	5405291	.	+	.	gene_id "XLOC_029876"; transcript_id "TCONS_00052335"; exon_number "3"; gene_name "ENSCGRG00001015922.1"; oId "ENSCGRT00001019511.1"; nearest_ref "ENSCGRT00001019511.1"; class_code "="; tss_id "TSS38832"; p_id "P26230";
LT883713v1	Cufflinks	exon	5406408	5406797	.	-	.	gene_id "XLOC_029933"; transcript_id "TCONS_00052423"; exon_number "1"; gene_name "ENSCGRG00001016173.1"; oId "CUFF.24605.1"; nearest_ref "ENSCGRT00001019848.1"; class_code "j"; tss_id "TSS38898";
LT883713v1	Cufflinks	exon	5406408	5406797	.	-	.	gene_id "XLOC_029933"; transcript_id "TCONS_00052424"; exon_number "1"; gene_name "ENSCGRG00001016173.1"; oId "CUFF.24605.2"; nearest_ref "ENSCGRT00001019848.1"; class_code "j"; tss_id "TSS38899";
LT883713v1	Cufflinks	exon	5407062	5407270	.	+	.	gene_id "XLOC_029876"; transcript_id "TCONS_00052335"; exon_number "4"; gene_name "ENSCGRG00001015922.1"; oId "ENSCGRT00001019511.1"; nearest_ref "ENSCGRT00001019511.1"; class_code "="; tss_id "TSS38832"; p_id "P26230";
LT883713v1	Cufflinks	exon	5407130	5407456	.	-	.	gene_id "XLOC_029933"; transcript_id "TCONS_00052423"; exon_number "2"; gene_name "ENSCGRG00001016173.1"; oId "CUFF.24605.1"; nearest_ref "ENSCGRT00001019848.1"; class_code "j"; tss_id "TSS38898";
LT883713v1	Cufflinks	exon	5407130	5407456	.	-	.	gene_id "XLOC_029933"; transcript_id "TCONS_00052424"; exon_number "2"; gene_name "ENSCGRG00001016173.1"; oId "CUFF.24605.2"; nearest_ref "ENSCGRT00001019848.1"; class_code "j"; tss_id "TSS38899";
LT883713v1	Cufflinks	exon	5407337	5407456	.	-	.	gene_id "XLOC_029933"; transcript_id "TCONS_00052425"; exon_number "1"; gene_name "ENSCGRG00001016173.1"; oId "CUFF.24605.3"; nearest_ref "ENSCGRT00001019848.1"; class_code "j"; tss_id "TSS38900";
LT883713v1	Cufflinks	exon	5407394	5407456	.	-	.	gene_id "XLOC_029933"; transcript_id "TCONS_00052426"; exon_number "1"; gene_name "ENSCGRG00001016173.1"; oId "ENSCGRT00001019848.1"; contained_in "TCONS_00052424"; nearest_ref "ENSCGRT00001019848.1"; class_code "="; tss_id "TSS38899"; p_id "P26283";
LT883713v1	Cufflinks	exon	5407597	5407648	.	-	.	gene_id "XLOC_029933"; transcript_id "TCONS_00052423"; exon_number "3"; gene_name "ENSCGRG00001016173.1"; oId "CUFF.24605.1"; nearest_ref "ENSCGRT00001019848.1"; class_code "j"; tss_id "TSS38898";
LT883713v1	Cufflinks	exon	5407597	5407648	.	-	.	gene_id "XLOC_029933"; transcript_id "TCONS_00052424"; exon_number "3"; gene_name "ENSCGRG00001016173.1"; oId "CUFF.24605.2"; nearest_ref "ENSCGRT00001019848.1"; class_code "j"; tss_id "TSS38899";
LT883713v1	Cufflinks	exon	5407597	5407648	.	-	.	gene_id "XLOC_029933"; transcript_id "TCONS_00052425"; exon_number "2"; gene_name "ENSCGRG00001016173.1"; oId "CUFF.24605.3"; nearest_ref "ENSCGRT00001019848.1"; class_code "j"; tss_id "TSS38900";
LT883713v1	Cufflinks	exon	5407597	5407648	.	-	.	gene_id "XLOC_029933"; transcript_id "TCONS_00052426"; exon_number "2"; gene_name "ENSCGRG00001016173.1"; oId "ENSCGRT00001019848.1"; contained_in "TCONS_00052424"; nearest_ref "ENSCGRT00001019848.1"; class_code "="; tss_id "TSS38899"; p_id "P26283";
LT883713v1	Cufflinks	exon	5407979	5408116	.	-	.	gene_id "XLOC_029933"; transcript_id "TCONS_00052423"; exon_number "4"; gene_name "ENSCGRG00001016173.1"; oId "CUFF.24605.1"; nearest_ref "ENSCGRT00001019848.1"; class_code "j"; tss_id "TSS38898";
LT883713v1	Cufflinks	exon	5408140	5408214	.	-	.	gene_id "XLOC_029933"; transcript_id "TCONS_00052424"; exon_number "4"; gene_name "ENSCGRG00001016173.1"; oId "CUFF.24605.2"; nearest_ref "ENSCGRT00001019848.1"; class_code "j"; tss_id "TSS38899";
LT883713v1	Cufflinks	exon	5408140	5408214	.	-	.	gene_id "XLOC_029933"; transcript_id "TCONS_00052425"; exon_number "3"; gene_name "ENSCGRG00001016173.1"; oId "CUFF.24605.3"; nearest_ref "ENSCGRT00001019848.1"; class_code "j"; tss_id "TSS38900";
LT883713v1	Cufflinks	exon	5408140	5408214	.	-	.	gene_id "XLOC_029933"; transcript_id "TCONS_00052426"; exon_number "3"; gene_name "ENSCGRG00001016173.1"; oId "ENSCGRT00001019848.1"; contained_in "TCONS_00052424"; nearest_ref "ENSCGRT00001019848.1"; class_code "="; tss_id "TSS38899"; p_id "P26283";
LT883713v1	Cufflinks	exon	5408311	5408443	.	-	.	gene_id "XLOC_029933"; transcript_id "TCONS_00052424"; exon_number "5"; gene_name "ENSCGRG00001016173.1"; oId "CUFF.24605.2"; nearest_ref "ENSCGRT00001019848.1"; class_code "j"; tss_id "TSS38899";
LT883713v1	Cufflinks	exon	5408311	5408384	.	-	.	gene_id "XLOC_029933"; transcript_id "TCONS_00052426"; exon_number "4"; gene_name "ENSCGRG00001016173.1"; oId "ENSCGRT00001019848.1"; contained_in "TCONS_00052424"; nearest_ref "ENSCGRT00001019848.1"; class_code "="; tss_id "TSS38899"; p_id "P26283";
LT883713v1	Cufflinks	exon	5408878	5409067	.	+	.	gene_id "XLOC_029870"; transcript_id "TCONS_00052336"; exon_number "1"; gene_name "ENSCGRG00001017062.1"; oId "ENSCGRT00001021085.1"; nearest_ref "ENSCGRT00001021085.1"; class_code "="; tss_id "TSS38825"; p_id "P26225";
LT883713v1	Cufflinks	exon	5412271	5412367	.	+	.	gene_id "XLOC_029870"; transcript_id "TCONS_00052336"; exon_number "2"; gene_name "ENSCGRG00001017062.1"; oId "ENSCGRT00001021085.1"; nearest_ref "ENSCGRT00001021085.1"; class_code "="; tss_id "TSS38825"; p_id "P26225";
LT883713v1	Cufflinks	exon	5412903	5413094	.	+	.	gene_id "XLOC_029870"; transcript_id "TCONS_00052336"; exon_number "3"; gene_name "ENSCGRG00001017062.1"; oId "ENSCGRT00001021085.1"; nearest_ref "ENSCGRT00001021085.1"; class_code "="; tss_id "TSS38825"; p_id "P26225";
LT883713v1	Cufflinks	exon	5413621	5413693	.	+	.	gene_id "XLOC_029870"; transcript_id "TCONS_00052336"; exon_number "4"; gene_name "ENSCGRG00001017062.1"; oId "ENSCGRT00001021085.1"; nearest_ref "ENSCGRT00001021085.1"; class_code "="; tss_id "TSS38825"; p_id "P26225";
LT883713v1	Cufflinks	exon	5413680	5413693	.	+	.	gene_id "XLOC_029870"; transcript_id "TCONS_00052329"; exon_number "2"; gene_name "ENSCGRG00001017062.1"; oId "CUFF.24598.2"; nearest_ref "ENSCGRT00001021085.1"; class_code "j"; tss_id "TSS38824";
LT883713v1	Cufflinks	exon	5413681	5413693	.	+	.	gene_id "XLOC_029870"; transcript_id "TCONS_00052322"; exon_number "2"; gene_name "ENSCGRG00001017062.1"; oId "CUFF.24598.1"; nearest_ref "ENSCGRT00001021085.1"; class_code "j"; tss_id "TSS38823";
LT883713v1	Cufflinks	exon	5413682	5413693	.	+	.	gene_id "XLOC_029870"; transcript_id "TCONS_00052330"; exon_number "2"; gene_name "ENSCGRG00001017062.1"; oId "CUFF.24598.3"; nearest_ref "ENSCGRT00001021085.1"; class_code "j"; tss_id "TSS38824";
LT883713v1	Cufflinks	exon	5413811	5414139	.	+	.	gene_id "XLOC_029870"; transcript_id "TCONS_00052322"; exon_number "3"; gene_name "ENSCGRG00001017062.1"; oId "CUFF.24598.1"; nearest_ref "ENSCGRT00001021085.1"; class_code "j"; tss_id "TSS38823";
LT883713v1	Cufflinks	exon	5413811	5414139	.	+	.	gene_id "XLOC_029870"; transcript_id "TCONS_00052330"; exon_number "3"; gene_name "ENSCGRG00001017062.1"; oId "CUFF.24598.3"; nearest_ref "ENSCGRT00001021085.1"; class_code "j"; tss_id "TSS38824";
LT883713v1	Cufflinks	exon	5413811	5414139	.	+	.	gene_id "XLOC_029870"; transcript_id "TCONS_00052329"; exon_number "3"; gene_name "ENSCGRG00001017062.1"; oId "CUFF.24598.2"; nearest_ref "ENSCGRT00001021085.1"; class_code "j"; tss_id "TSS38824";
LT883713v1	Cufflinks	exon	5413811	5414139	.	+	.	gene_id "XLOC_029870"; transcript_id "TCONS_00052336"; exon_number "5"; gene_name "ENSCGRG00001017062.1"; oId "ENSCGRT00001021085.1"; nearest_ref "ENSCGRT00001021085.1"; class_code "="; tss_id "TSS38825"; p_id "P26225";
LT883713v1	Cufflinks	exon	5435501	5435739	.	+	.	gene_id "XLOC_029877"; transcript_id "TCONS_00052338"; exon_number "1"; gene_name "ENSCGRG00001020012.1"; oId "ENSCGRT00001025293.1"; nearest_ref "ENSCGRT00001025293.1"; class_code "="; tss_id "TSS38833"; p_id "P26231";
LT883713v1	Cufflinks	exon	5435501	5435739	.	+	.	gene_id "XLOC_029877"; transcript_id "TCONS_00052337"; exon_number "1"; gene_name "ENSCGRG00001020012.1"; oId "CUFF.24607.1"; nearest_ref "ENSCGRT00001025293.1"; class_code "j"; tss_id "TSS38833";
LT883713v1	Cufflinks	exon	5435728	5435739	.	+	.	gene_id "XLOC_029877"; transcript_id "TCONS_00052339"; exon_number "1"; gene_name "ENSCGRG00001020012.1"; oId "CUFF.24607.3"; nearest_ref "ENSCGRT00001025293.1"; class_code "j"; tss_id "TSS38834";
LT883713v1	Cufflinks	exon	5436673	5436706	.	+	.	gene_id "XLOC_029877"; transcript_id "TCONS_00052338"; exon_number "2"; gene_name "ENSCGRG00001020012.1"; oId "ENSCGRT00001025293.1"; nearest_ref "ENSCGRT00001025293.1"; class_code "="; tss_id "TSS38833"; p_id "P26231";
LT883713v1	Cufflinks	exon	5436673	5436706	.	+	.	gene_id "XLOC_029877"; transcript_id "TCONS_00052337"; exon_number "2"; gene_name "ENSCGRG00001020012.1"; oId "CUFF.24607.1"; nearest_ref "ENSCGRT00001025293.1"; class_code "j"; tss_id "TSS38833";
LT883713v1	Cufflinks	exon	5437006	5437095	.	+	.	gene_id "XLOC_029877"; transcript_id "TCONS_00052338"; exon_number "3"; gene_name "ENSCGRG00001020012.1"; oId "ENSCGRT00001025293.1"; nearest_ref "ENSCGRT00001025293.1"; class_code "="; tss_id "TSS38833"; p_id "P26231";
LT883713v1	Cufflinks	exon	5437006	5437057	.	+	.	gene_id "XLOC_029877"; transcript_id "TCONS_00052337"; exon_number "3"; gene_name "ENSCGRG00001020012.1"; oId "CUFF.24607.1"; nearest_ref "ENSCGRT00001025293.1"; class_code "j"; tss_id "TSS38833";
LT883713v1	Cufflinks	exon	5437205	5437262	.	+	.	gene_id "XLOC_029877"; transcript_id "TCONS_00052338"; exon_number "4"; gene_name "ENSCGRG00001020012.1"; oId "ENSCGRT00001025293.1"; nearest_ref "ENSCGRT00001025293.1"; class_code "="; tss_id "TSS38833"; p_id "P26231";
LT883713v1	Cufflinks	exon	5437369	5437433	.	+	.	gene_id "XLOC_029877"; transcript_id "TCONS_00052338"; exon_number "5"; gene_name "ENSCGRG00001020012.1"; oId "ENSCGRT00001025293.1"; nearest_ref "ENSCGRT00001025293.1"; class_code "="; tss_id "TSS38833"; p_id "P26231";
LT883713v1	Cufflinks	exon	5439962	5440030	.	+	.	gene_id "XLOC_029877"; transcript_id "TCONS_00052338"; exon_number "6"; gene_name "ENSCGRG00001020012.1"; oId "ENSCGRT00001025293.1"; nearest_ref "ENSCGRT00001025293.1"; class_code "="; tss_id "TSS38833"; p_id "P26231";
LT883713v1	Cufflinks	exon	5440132	5440210	.	+	.	gene_id "XLOC_029877"; transcript_id "TCONS_00052338"; exon_number "7"; gene_name "ENSCGRG00001020012.1"; oId "ENSCGRT00001025293.1"; nearest_ref "ENSCGRT00001025293.1"; class_code "="; tss_id "TSS38833"; p_id "P26231";
LT883713v1	Cufflinks	exon	5440300	5440416	.	+	.	gene_id "XLOC_029877"; transcript_id "TCONS_00052338"; exon_number "8"; gene_name "ENSCGRG00001020012.1"; oId "ENSCGRT00001025293.1"; nearest_ref "ENSCGRT00001025293.1"; class_code "="; tss_id "TSS38833"; p_id "P26231";
LT883713v1	Cufflinks	exon	5443166	5443224	.	+	.	gene_id "XLOC_029877"; transcript_id "TCONS_00052338"; exon_number "9"; gene_name "ENSCGRG00001020012.1"; oId "ENSCGRT00001025293.1"; nearest_ref "ENSCGRT00001025293.1"; class_code "="; tss_id "TSS38833"; p_id "P26231";
LT883713v1	Cufflinks	exon	5443199	5443224	.	+	.	gene_id "XLOC_029877"; transcript_id "TCONS_00052337"; exon_number "4"; gene_name "ENSCGRG00001020012.1"; oId "CUFF.24607.1"; nearest_ref "ENSCGRT00001025293.1"; class_code "j"; tss_id "TSS38833";
LT883713v1	Cufflinks	exon	5443345	5443408	.	-	.	gene_id "XLOC_029934"; transcript_id "TCONS_00052427"; exon_number "1"; gene_name "ENSCGRG00001020012.1"; oId "CUFF.24608.1"; nearest_ref "ENSCGRT00001025293.1"; class_code "x"; tss_id "TSS38901";
LT883713v1	Cufflinks	exon	5443346	5444117	.	+	.	gene_id "XLOC_029877"; transcript_id "TCONS_00052338"; exon_number "10"; gene_name "ENSCGRG00001020012.1"; oId "ENSCGRT00001025293.1"; nearest_ref "ENSCGRT00001025293.1"; class_code "="; tss_id "TSS38833"; p_id "P26231";
LT883713v1	Cufflinks	exon	5443346	5444117	.	+	.	gene_id "XLOC_029877"; transcript_id "TCONS_00052337"; exon_number "5"; gene_name "ENSCGRG00001020012.1"; oId "CUFF.24607.1"; nearest_ref "ENSCGRT00001025293.1"; class_code "j"; tss_id "TSS38833";
LT883713v1	Cufflinks	exon	5443504	5444117	.	+	.	gene_id "XLOC_029877"; transcript_id "TCONS_00052339"; exon_number "2"; gene_name "ENSCGRG00001020012.1"; oId "CUFF.24607.3"; nearest_ref "ENSCGRT00001025293.1"; class_code "j"; tss_id "TSS38834";
LT883713v1	Cufflinks	exon	5443612	5443976	.	-	.	gene_id "XLOC_029934"; transcript_id "TCONS_00052427"; exon_number "2"; gene_name "ENSCGRG00001020012.1"; oId "CUFF.24608.1"; nearest_ref "ENSCGRT00001025293.1"; class_code "x"; tss_id "TSS38901";
LT883713v1	Cufflinks	exon	5444670	5444940	.	-	.	gene_id "XLOC_029935"; transcript_id "TCONS_00052428"; exon_number "1"; gene_name "ENSCGRG00001021241.1"; oId "CUFF.24609.2"; nearest_ref "ENSCGRT00001027072.1"; class_code "j"; tss_id "TSS38902";
LT883713v1	Cufflinks	exon	5444670	5444940	.	-	.	gene_id "XLOC_029935"; transcript_id "TCONS_00052429"; exon_number "1"; gene_name "ENSCGRG00001021241.1"; oId "CUFF.24609.1"; nearest_ref "ENSCGRT00001027072.1"; class_code "j"; tss_id "TSS38903";
LT883713v1	Cufflinks	exon	5444885	5444940	.	-	.	gene_id "XLOC_029935"; transcript_id "TCONS_00052430"; exon_number "1"; gene_name "ENSCGRG00001021241.1"; oId "ENSCGRT00001027072.1"; nearest_ref "ENSCGRT00001027072.1"; class_code "="; tss_id "TSS38904"; p_id "P26285";
LT883713v1	Cufflinks	exon	5444885	5444940	.	-	.	gene_id "XLOC_029935"; transcript_id "TCONS_00052431"; exon_number "1"; gene_name "ENSCGRG00001021241.1"; oId "ENSCGRT00001027067.1"; nearest_ref "ENSCGRT00001027067.1"; class_code "="; tss_id "TSS38904"; p_id "P26284";
LT883713v1	Cufflinks	exon	5445290	5445930	.	-	.	gene_id "XLOC_029935"; transcript_id "TCONS_00052428"; exon_number "2"; gene_name "ENSCGRG00001021241.1"; oId "CUFF.24609.2"; nearest_ref "ENSCGRT00001027072.1"; class_code "j"; tss_id "TSS38902";
LT883713v1	Cufflinks	exon	5445290	5445374	.	-	.	gene_id "XLOC_029935"; transcript_id "TCONS_00052429"; exon_number "2"; gene_name "ENSCGRG00001021241.1"; oId "CUFF.24609.1"; nearest_ref "ENSCGRT00001027072.1"; class_code "j"; tss_id "TSS38903";
LT883713v1	Cufflinks	exon	5445290	5445374	.	-	.	gene_id "XLOC_029935"; transcript_id "TCONS_00052430"; exon_number "2"; gene_name "ENSCGRG00001021241.1"; oId "ENSCGRT00001027072.1"; nearest_ref "ENSCGRT00001027072.1"; class_code "="; tss_id "TSS38904"; p_id "P26285";
LT883713v1	Cufflinks	exon	5445290	5445374	.	-	.	gene_id "XLOC_029935"; transcript_id "TCONS_00052431"; exon_number "2"; gene_name "ENSCGRG00001021241.1"; oId "ENSCGRT00001027067.1"; nearest_ref "ENSCGRT00001027067.1"; class_code "="; tss_id "TSS38904"; p_id "P26284";
LT883713v1	Cufflinks	exon	5445494	5445580	.	-	.	gene_id "XLOC_029935"; transcript_id "TCONS_00052429"; exon_number "3"; gene_name "ENSCGRG00001021241.1"; oId "CUFF.24609.1"; nearest_ref "ENSCGRT00001027072.1"; class_code "j"; tss_id "TSS38903";
LT883713v1	Cufflinks	exon	5445494	5445580	.	-	.	gene_id "XLOC_029935"; transcript_id "TCONS_00052430"; exon_number "3"; gene_name "ENSCGRG00001021241.1"; oId "ENSCGRT00001027072.1"; nearest_ref "ENSCGRT00001027072.1"; class_code "="; tss_id "TSS38904"; p_id "P26285";
LT883713v1	Cufflinks	exon	5445494	5445580	.	-	.	gene_id "XLOC_029935"; transcript_id "TCONS_00052431"; exon_number "3"; gene_name "ENSCGRG00001021241.1"; oId "ENSCGRT00001027067.1"; nearest_ref "ENSCGRT00001027067.1"; class_code "="; tss_id "TSS38904"; p_id "P26284";
LT883713v1	Cufflinks	exon	5446205	5446243	.	-	.	gene_id "XLOC_029935"; transcript_id "TCONS_00052430"; exon_number "4"; gene_name "ENSCGRG00001021241.1"; oId "ENSCGRT00001027072.1"; nearest_ref "ENSCGRT00001027072.1"; class_code "="; tss_id "TSS38904"; p_id "P26285";
LT883713v1	Cufflinks	exon	5446292	5446306	.	-	.	gene_id "XLOC_029935"; transcript_id "TCONS_00052431"; exon_number "4"; gene_name "ENSCGRG00001021241.1"; oId "ENSCGRT00001027067.1"; nearest_ref "ENSCGRT00001027067.1"; class_code "="; tss_id "TSS38904"; p_id "P26284";
LT883713v1	Cufflinks	exon	5458652	5459124	.	-	.	gene_id "XLOC_029935"; transcript_id "TCONS_00052429"; exon_number "4"; gene_name "ENSCGRG00001021241.1"; oId "CUFF.24609.1"; nearest_ref "ENSCGRT00001027072.1"; class_code "j"; tss_id "TSS38903";
LT883713v1	Cufflinks	exon	5468425	5469303	.	+	.	gene_id "XLOC_029878"; transcript_id "TCONS_00052340"; exon_number "1"; gene_name "ENSCGRG00001014117.1"; oId "ENSCGRT00001017040.1"; nearest_ref "ENSCGRT00001017040.1"; class_code "="; tss_id "TSS38835"; p_id "P26232";
LT883713v1	Cufflinks	exon	5472905	5472956	.	-	.	gene_id "XLOC_029936"; transcript_id "TCONS_00052432"; exon_number "1"; gene_name "ENSCGRG00001022647.1"; oId "ENSCGRT00001029100.1"; nearest_ref "ENSCGRT00001029100.1"; class_code "="; tss_id "TSS38905"; p_id "P26286";
LT883713v1	Cufflinks	exon	5473646	5475257	.	-	.	gene_id "XLOC_029936"; transcript_id "TCONS_00052432"; exon_number "2"; gene_name "ENSCGRG00001022647.1"; oId "ENSCGRT00001029100.1"; nearest_ref "ENSCGRT00001029100.1"; class_code "="; tss_id "TSS38905"; p_id "P26286";
LT883713v1	Cufflinks	exon	5478793	5478879	.	-	.	gene_id "XLOC_029936"; transcript_id "TCONS_00052432"; exon_number "3"; gene_name "ENSCGRG00001022647.1"; oId "ENSCGRT00001029100.1"; nearest_ref "ENSCGRT00001029100.1"; class_code "="; tss_id "TSS38905"; p_id "P26286";
LT883713v1	Cufflinks	exon	5479213	5479255	.	-	.	gene_id "XLOC_029936"; transcript_id "TCONS_00052432"; exon_number "4"; gene_name "ENSCGRG00001022647.1"; oId "ENSCGRT00001029100.1"; nearest_ref "ENSCGRT00001029100.1"; class_code "="; tss_id "TSS38905"; p_id "P26286";
LT883713v1	Cufflinks	exon	5479965	5479976	.	-	.	gene_id "XLOC_029937"; transcript_id "TCONS_00052433"; exon_number "1"; gene_name "ENSCGRG00001022691.1"; oId "CUFF.24611.1"; nearest_ref "ENSCGRT00001029159.1"; class_code "o"; tss_id "TSS38906";
LT883713v1	Cufflinks	exon	5490739	5493255	.	-	.	gene_id "XLOC_029938"; transcript_id "TCONS_00052434"; exon_number "1"; gene_name "ENSCGRG00001022691.1"; oId "ENSCGRT00001029159.1"; nearest_ref "ENSCGRT00001029159.1"; class_code "="; tss_id "TSS38907"; p_id "P26287";
LT883713v1	Cufflinks	exon	5498479	5498571	.	-	.	gene_id "XLOC_029938"; transcript_id "TCONS_00052434"; exon_number "2"; gene_name "ENSCGRG00001022691.1"; oId "ENSCGRT00001029159.1"; nearest_ref "ENSCGRT00001029159.1"; class_code "="; tss_id "TSS38907"; p_id "P26287";
LT883713v1	Cufflinks	exon	5504872	5504945	.	-	.	gene_id "XLOC_029938"; transcript_id "TCONS_00052434"; exon_number "3"; gene_name "ENSCGRG00001022691.1"; oId "ENSCGRT00001029159.1"; nearest_ref "ENSCGRT00001029159.1"; class_code "="; tss_id "TSS38907"; p_id "P26287";
LT883713v1	Cufflinks	exon	5508016	5508182	.	-	.	gene_id "XLOC_029938"; transcript_id "TCONS_00052434"; exon_number "4"; gene_name "ENSCGRG00001022691.1"; oId "ENSCGRT00001029159.1"; nearest_ref "ENSCGRT00001029159.1"; class_code "="; tss_id "TSS38907"; p_id "P26287";
LT883713v1	Cufflinks	exon	5533382	5534605	.	+	.	gene_id "XLOC_029879"; transcript_id "TCONS_00052341"; exon_number "1"; gene_name "ENSCGRG00001014257.1"; oId "ENSCGRT00001017236.1"; nearest_ref "ENSCGRT00001017236.1"; class_code "="; tss_id "TSS38836"; p_id "P26233";
LT883713v1	Cufflinks	exon	5552047	5552092	.	+	.	gene_id "XLOC_029880"; transcript_id "TCONS_00052342"; exon_number "1"; gene_name "ENSCGRG00001018566.1"; oId "CUFF.24612.1"; nearest_ref "ENSCGRT00001023227.1"; class_code "j"; tss_id "TSS38837";
LT883713v1	Cufflinks	exon	5552084	5552092	.	+	.	gene_id "XLOC_029880"; transcript_id "TCONS_00052343"; exon_number "1"; gene_name "ENSCGRG00001018566.1"; oId "ENSCGRT00001023227.1"; nearest_ref "ENSCGRT00001023227.1"; class_code "="; tss_id "TSS38837"; p_id "P26234";
LT883713v1	Cufflinks	exon	5554915	5555041	.	+	.	gene_id "XLOC_029880"; transcript_id "TCONS_00052342"; exon_number "2"; gene_name "ENSCGRG00001018566.1"; oId "CUFF.24612.1"; nearest_ref "ENSCGRT00001023227.1"; class_code "j"; tss_id "TSS38837";
LT883713v1	Cufflinks	exon	5554915	5555041	.	+	.	gene_id "XLOC_029880"; transcript_id "TCONS_00052343"; exon_number "2"; gene_name "ENSCGRG00001018566.1"; oId "ENSCGRT00001023227.1"; nearest_ref "ENSCGRT00001023227.1"; class_code "="; tss_id "TSS38837"; p_id "P26234";
LT883713v1	Cufflinks	exon	5556619	5556742	.	+	.	gene_id "XLOC_029881"; transcript_id "TCONS_00052344"; exon_number "1"; gene_name "ENSCGRG00001008359.1"; oId "ENSCGRT00001009729.1"; nearest_ref "ENSCGRT00001009729.1"; class_code "="; tss_id "TSS38838";
LT883713v1	Cufflinks	exon	5560100	5561124	.	+	.	gene_id "XLOC_029880"; transcript_id "TCONS_00052343"; exon_number "3"; gene_name "ENSCGRG00001018566.1"; oId "ENSCGRT00001023227.1"; nearest_ref "ENSCGRT00001023227.1"; class_code "="; tss_id "TSS38837"; p_id "P26234";
LT883713v1	Cufflinks	exon	5566463	5566701	.	+	.	gene_id "XLOC_029880"; transcript_id "TCONS_00052342"; exon_number "3"; gene_name "ENSCGRG00001018566.1"; oId "CUFF.24612.1"; nearest_ref "ENSCGRT00001023227.1"; class_code "j"; tss_id "TSS38837";
LT883713v1	Cufflinks	exon	5566572	5566701	.	-	.	gene_id "XLOC_029937"; transcript_id "TCONS_00052433"; exon_number "2"; gene_name "ENSCGRG00001022691.1"; oId "CUFF.24611.1"; nearest_ref "ENSCGRT00001029159.1"; class_code "o"; tss_id "TSS38906";
LT883713v1	Cufflinks	exon	5620819	5621080	.	-	.	gene_id "XLOC_029939"; transcript_id "TCONS_00052435"; exon_number "1"; gene_name "ENSCGRG00001015586.1"; oId "CUFF.24618.1"; nearest_ref "ENSCGRT00001019027.1"; class_code "o"; tss_id "TSS38908";
LT883713v1	Cufflinks	exon	5621174	5623183	.	-	.	gene_id "XLOC_029939"; transcript_id "TCONS_00052435"; exon_number "2"; gene_name "ENSCGRG00001015586.1"; oId "CUFF.24618.1"; nearest_ref "ENSCGRT00001019027.1"; class_code "o"; tss_id "TSS38908";
LT883713v1	Cufflinks	exon	5621816	5623183	.	-	.	gene_id "XLOC_029939"; transcript_id "TCONS_00052436"; exon_number "1"; gene_name "ENSCGRG00001015586.1"; oId "ENSCGRT00001019027.1"; contained_in "TCONS_00052435"; nearest_ref "ENSCGRT00001019027.1"; class_code "="; tss_id "TSS38908"; p_id "P26288";
LT883713v1	Cufflinks	exon	5699223	5699296	.	+	.	gene_id "XLOC_029882"; transcript_id "TCONS_00052345"; exon_number "1"; gene_name "ENSCGRG00001018884.1"; oId "ENSCGRT00001023683.1"; nearest_ref "ENSCGRT00001023683.1"; class_code "="; tss_id "TSS38839"; p_id "P26235";
LT883713v1	Cufflinks	exon	5699498	5699630	.	+	.	gene_id "XLOC_029882"; transcript_id "TCONS_00052345"; exon_number "2"; gene_name "ENSCGRG00001018884.1"; oId "ENSCGRT00001023683.1"; nearest_ref "ENSCGRT00001023683.1"; class_code "="; tss_id "TSS38839"; p_id "P26235";
LT883713v1	Cufflinks	exon	5699703	5700203	.	+	.	gene_id "XLOC_029882"; transcript_id "TCONS_00052345"; exon_number "3"; gene_name "ENSCGRG00001018884.1"; oId "ENSCGRT00001023683.1"; nearest_ref "ENSCGRT00001023683.1"; class_code "="; tss_id "TSS38839"; p_id "P26235";
LT883713v1	Cufflinks	exon	5700000	5700009	.	-	.	gene_id "XLOC_029933"; transcript_id "TCONS_00052425"; exon_number "4"; gene_name "ENSCGRG00001016173.1"; oId "CUFF.24605.3"; nearest_ref "ENSCGRT00001019848.1"; class_code "j"; tss_id "TSS38900";
LT883714v1	Cufflinks	exon	96796	96800	.	-	.	gene_id "XLOC_029979"; transcript_id "TCONS_00052519"; exon_number "1"; gene_name "ENSCGRG00001009791.1"; oId "CUFF.23740.1"; nearest_ref "ENSCGRT00001011398.1"; class_code "x"; tss_id "TSS38961";
LT883714v1	Cufflinks	exon	121491	121893	.	+	.	gene_id "XLOC_029954"; transcript_id "TCONS_00052451"; exon_number "1"; gene_name "ENSCGRG00001009791.1"; oId "ENSCGRT00001011398.1"; nearest_ref "ENSCGRT00001011398.1"; class_code "="; tss_id "TSS38923"; p_id "P26289";
LT883714v1	Cufflinks	exon	123220	123278	.	+	.	gene_id "XLOC_029954"; transcript_id "TCONS_00052451"; exon_number "2"; gene_name "ENSCGRG00001009791.1"; oId "ENSCGRT00001011398.1"; nearest_ref "ENSCGRT00001011398.1"; class_code "="; tss_id "TSS38923"; p_id "P26289";
LT883714v1	Cufflinks	exon	129095	129550	.	+	.	gene_id "XLOC_029954"; transcript_id "TCONS_00052451"; exon_number "3"; gene_name "ENSCGRG00001009791.1"; oId "ENSCGRT00001011398.1"; nearest_ref "ENSCGRT00001011398.1"; class_code "="; tss_id "TSS38923"; p_id "P26289";
LT883714v1	Cufflinks	exon	131840	132102	.	-	.	gene_id "XLOC_029979"; transcript_id "TCONS_00052519"; exon_number "2"; gene_name "ENSCGRG00001009791.1"; oId "CUFF.23740.1"; nearest_ref "ENSCGRT00001011398.1"; class_code "x"; tss_id "TSS38961";
LT883714v1	Cufflinks	exon	139469	139479	.	-	.	gene_id "XLOC_029980"; transcript_id "TCONS_00052520"; exon_number "1"; gene_name "ENSCGRG00001014063.1"; oId "CUFF.23760.1"; nearest_ref "ENSCGRT00001016970.1"; class_code "o"; tss_id "TSS38962";
LT883714v1	Cufflinks	exon	273148	273533	.	+	.	gene_id "XLOC_029955"; transcript_id "TCONS_00052453"; exon_number "1"; gene_name "ENSCGRG00001013159.1"; oId "ENSCGRT00001015777.1"; nearest_ref "ENSCGRT00001015777.1"; class_code "="; tss_id "TSS38924"; p_id "P26290";
LT883714v1	Cufflinks	exon	273148	273533	.	+	.	gene_id "XLOC_029955"; transcript_id "TCONS_00052452"; exon_number "1"; gene_name "ENSCGRG00001013159.1"; oId "CUFF.23761.2"; nearest_ref "ENSCGRT00001015777.1"; class_code "j"; tss_id "TSS38924";
LT883714v1	Cufflinks	exon	288490	288517	.	+	.	gene_id "XLOC_029955"; transcript_id "TCONS_00052454"; exon_number "1"; gene_name "ENSCGRG00001013159.1"; oId "ENSCGRT00001015786.1"; contained_in "TCONS_00052455"; nearest_ref "ENSCGRT00001015786.1"; class_code "="; tss_id "TSS38925"; p_id "P26292";
LT883714v1	Cufflinks	exon	288490	288517	.	+	.	gene_id "XLOC_029955"; transcript_id "TCONS_00052455"; exon_number "1"; gene_name "ENSCGRG00001013159.1"; oId "CUFF.23761.4"; nearest_ref "ENSCGRT00001015777.1"; class_code "j"; tss_id "TSS38925";
LT883714v1	Cufflinks	exon	288698	288716	.	+	.	gene_id "XLOC_029955"; transcript_id "TCONS_00052456"; exon_number "1"; gene_name "ENSCGRG00001013159.1"; oId "ENSCGRT00001015793.1"; contained_in "TCONS_00052457"; nearest_ref "ENSCGRT00001015793.1"; class_code "="; tss_id "TSS38926"; p_id "P26291";
LT883714v1	Cufflinks	exon	288698	288716	.	+	.	gene_id "XLOC_029955"; transcript_id "TCONS_00052457"; exon_number "1"; gene_name "ENSCGRG00001013159.1"; oId "CUFF.23761.6"; nearest_ref "ENSCGRT00001015777.1"; class_code "j"; tss_id "TSS38926";
LT883714v1	Cufflinks	exon	289118	289198	.	+	.	gene_id "XLOC_029955"; transcript_id "TCONS_00052453"; exon_number "2"; gene_name "ENSCGRG00001013159.1"; oId "ENSCGRT00001015777.1"; nearest_ref "ENSCGRT00001015777.1"; class_code "="; tss_id "TSS38924"; p_id "P26290";
LT883714v1	Cufflinks	exon	289118	289198	.	+	.	gene_id "XLOC_029955"; transcript_id "TCONS_00052452"; exon_number "2"; gene_name "ENSCGRG00001013159.1"; oId "CUFF.23761.2"; nearest_ref "ENSCGRT00001015777.1"; class_code "j"; tss_id "TSS38924";
LT883714v1	Cufflinks	exon	289118	289198	.	+	.	gene_id "XLOC_029955"; transcript_id "TCONS_00052454"; exon_number "2"; gene_name "ENSCGRG00001013159.1"; oId "ENSCGRT00001015786.1"; contained_in "TCONS_00052455"; nearest_ref "ENSCGRT00001015786.1"; class_code "="; tss_id "TSS38925"; p_id "P26292";
LT883714v1	Cufflinks	exon	289118	289198	.	+	.	gene_id "XLOC_029955"; transcript_id "TCONS_00052455"; exon_number "2"; gene_name "ENSCGRG00001013159.1"; oId "CUFF.23761.4"; nearest_ref "ENSCGRT00001015777.1"; class_code "j"; tss_id "TSS38925";
LT883714v1	Cufflinks	exon	289118	289198	.	+	.	gene_id "XLOC_029955"; transcript_id "TCONS_00052456"; exon_number "2"; gene_name "ENSCGRG00001013159.1"; oId "ENSCGRT00001015793.1"; contained_in "TCONS_00052457"; nearest_ref "ENSCGRT00001015793.1"; class_code "="; tss_id "TSS38926"; p_id "P26291";
LT883714v1	Cufflinks	exon	289118	289198	.	+	.	gene_id "XLOC_029955"; transcript_id "TCONS_00052457"; exon_number "2"; gene_name "ENSCGRG00001013159.1"; oId "CUFF.23761.6"; nearest_ref "ENSCGRT00001015777.1"; class_code "j"; tss_id "TSS38926";
LT883714v1	Cufflinks	exon	293189	293303	.	+	.	gene_id "XLOC_029955"; transcript_id "TCONS_00052453"; exon_number "3"; gene_name "ENSCGRG00001013159.1"; oId "ENSCGRT00001015777.1"; nearest_ref "ENSCGRT00001015777.1"; class_code "="; tss_id "TSS38924"; p_id "P26290";
LT883714v1	Cufflinks	exon	293189	293303	.	+	.	gene_id "XLOC_029955"; transcript_id "TCONS_00052452"; exon_number "3"; gene_name "ENSCGRG00001013159.1"; oId "CUFF.23761.2"; nearest_ref "ENSCGRT00001015777.1"; class_code "j"; tss_id "TSS38924";
LT883714v1	Cufflinks	exon	293189	293303	.	+	.	gene_id "XLOC_029955"; transcript_id "TCONS_00052454"; exon_number "3"; gene_name "ENSCGRG00001013159.1"; oId "ENSCGRT00001015786.1"; contained_in "TCONS_00052455"; nearest_ref "ENSCGRT00001015786.1"; class_code "="; tss_id "TSS38925"; p_id "P26292";
LT883714v1	Cufflinks	exon	293189	293303	.	+	.	gene_id "XLOC_029955"; transcript_id "TCONS_00052455"; exon_number "3"; gene_name "ENSCGRG00001013159.1"; oId "CUFF.23761.4"; nearest_ref "ENSCGRT00001015777.1"; class_code "j"; tss_id "TSS38925";
LT883714v1	Cufflinks	exon	293189	293303	.	+	.	gene_id "XLOC_029955"; transcript_id "TCONS_00052456"; exon_number "3"; gene_name "ENSCGRG00001013159.1"; oId "ENSCGRT00001015793.1"; contained_in "TCONS_00052457"; nearest_ref "ENSCGRT00001015793.1"; class_code "="; tss_id "TSS38926"; p_id "P26291";
LT883714v1	Cufflinks	exon	293189	293303	.	+	.	gene_id "XLOC_029955"; transcript_id "TCONS_00052457"; exon_number "3"; gene_name "ENSCGRG00001013159.1"; oId "CUFF.23761.6"; nearest_ref "ENSCGRT00001015777.1"; class_code "j"; tss_id "TSS38926";
LT883714v1	Cufflinks	exon	294980	295042	.	+	.	gene_id "XLOC_029955"; transcript_id "TCONS_00052453"; exon_number "4"; gene_name "ENSCGRG00001013159.1"; oId "ENSCGRT00001015777.1"; nearest_ref "ENSCGRT00001015777.1"; class_code "="; tss_id "TSS38924"; p_id "P26290";
LT883714v1	Cufflinks	exon	294980	294997	.	+	.	gene_id "XLOC_029955"; transcript_id "TCONS_00052452"; exon_number "4"; gene_name "ENSCGRG00001013159.1"; oId "CUFF.23761.2"; nearest_ref "ENSCGRT00001015777.1"; class_code "j"; tss_id "TSS38924";
LT883714v1	Cufflinks	exon	294980	295042	.	+	.	gene_id "XLOC_029955"; transcript_id "TCONS_00052454"; exon_number "4"; gene_name "ENSCGRG00001013159.1"; oId "ENSCGRT00001015786.1"; contained_in "TCONS_00052455"; nearest_ref "ENSCGRT00001015786.1"; class_code "="; tss_id "TSS38925"; p_id "P26292";
LT883714v1	Cufflinks	exon	294980	295042	.	+	.	gene_id "XLOC_029955"; transcript_id "TCONS_00052455"; exon_number "4"; gene_name "ENSCGRG00001013159.1"; oId "CUFF.23761.4"; nearest_ref "ENSCGRT00001015777.1"; class_code "j"; tss_id "TSS38925";
LT883714v1	Cufflinks	exon	294980	295042	.	+	.	gene_id "XLOC_029955"; transcript_id "TCONS_00052456"; exon_number "4"; gene_name "ENSCGRG00001013159.1"; oId "ENSCGRT00001015793.1"; contained_in "TCONS_00052457"; nearest_ref "ENSCGRT00001015793.1"; class_code "="; tss_id "TSS38926"; p_id "P26291";
LT883714v1	Cufflinks	exon	294980	295042	.	+	.	gene_id "XLOC_029955"; transcript_id "TCONS_00052457"; exon_number "4"; gene_name "ENSCGRG00001013159.1"; oId "CUFF.23761.6"; nearest_ref "ENSCGRT00001015777.1"; class_code "j"; tss_id "TSS38926";
LT883714v1	Cufflinks	exon	296328	296482	.	+	.	gene_id "XLOC_029955"; transcript_id "TCONS_00052453"; exon_number "5"; gene_name "ENSCGRG00001013159.1"; oId "ENSCGRT00001015777.1"; nearest_ref "ENSCGRT00001015777.1"; class_code "="; tss_id "TSS38924"; p_id "P26290";
LT883714v1	Cufflinks	exon	296328	296482	.	+	.	gene_id "XLOC_029955"; transcript_id "TCONS_00052454"; exon_number "5"; gene_name "ENSCGRG00001013159.1"; oId "ENSCGRT00001015786.1"; contained_in "TCONS_00052455"; nearest_ref "ENSCGRT00001015786.1"; class_code "="; tss_id "TSS38925"; p_id "P26292";
LT883714v1	Cufflinks	exon	296328	296482	.	+	.	gene_id "XLOC_029955"; transcript_id "TCONS_00052455"; exon_number "5"; gene_name "ENSCGRG00001013159.1"; oId "CUFF.23761.4"; nearest_ref "ENSCGRT00001015777.1"; class_code "j"; tss_id "TSS38925";
LT883714v1	Cufflinks	exon	296328	296482	.	+	.	gene_id "XLOC_029955"; transcript_id "TCONS_00052456"; exon_number "5"; gene_name "ENSCGRG00001013159.1"; oId "ENSCGRT00001015793.1"; contained_in "TCONS_00052457"; nearest_ref "ENSCGRT00001015793.1"; class_code "="; tss_id "TSS38926"; p_id "P26291";
LT883714v1	Cufflinks	exon	296328	296482	.	+	.	gene_id "XLOC_029955"; transcript_id "TCONS_00052457"; exon_number "5"; gene_name "ENSCGRG00001013159.1"; oId "CUFF.23761.6"; nearest_ref "ENSCGRT00001015777.1"; class_code "j"; tss_id "TSS38926";
LT883714v1	Cufflinks	exon	299162	299257	.	+	.	gene_id "XLOC_029955"; transcript_id "TCONS_00052453"; exon_number "6"; gene_name "ENSCGRG00001013159.1"; oId "ENSCGRT00001015777.1"; nearest_ref "ENSCGRT00001015777.1"; class_code "="; tss_id "TSS38924"; p_id "P26290";
LT883714v1	Cufflinks	exon	299162	299257	.	+	.	gene_id "XLOC_029955"; transcript_id "TCONS_00052454"; exon_number "6"; gene_name "ENSCGRG00001013159.1"; oId "ENSCGRT00001015786.1"; contained_in "TCONS_00052455"; nearest_ref "ENSCGRT00001015786.1"; class_code "="; tss_id "TSS38925"; p_id "P26292";
LT883714v1	Cufflinks	exon	299162	299257	.	+	.	gene_id "XLOC_029955"; transcript_id "TCONS_00052455"; exon_number "6"; gene_name "ENSCGRG00001013159.1"; oId "CUFF.23761.4"; nearest_ref "ENSCGRT00001015777.1"; class_code "j"; tss_id "TSS38925";
LT883714v1	Cufflinks	exon	299162	299257	.	+	.	gene_id "XLOC_029955"; transcript_id "TCONS_00052456"; exon_number "6"; gene_name "ENSCGRG00001013159.1"; oId "ENSCGRT00001015793.1"; contained_in "TCONS_00052457"; nearest_ref "ENSCGRT00001015793.1"; class_code "="; tss_id "TSS38926"; p_id "P26291";
LT883714v1	Cufflinks	exon	299162	299257	.	+	.	gene_id "XLOC_029955"; transcript_id "TCONS_00052457"; exon_number "6"; gene_name "ENSCGRG00001013159.1"; oId "CUFF.23761.6"; nearest_ref "ENSCGRT00001015777.1"; class_code "j"; tss_id "TSS38926";
LT883714v1	Cufflinks	exon	300198	300330	.	+	.	gene_id "XLOC_029955"; transcript_id "TCONS_00052453"; exon_number "7"; gene_name "ENSCGRG00001013159.1"; oId "ENSCGRT00001015777.1"; nearest_ref "ENSCGRT00001015777.1"; class_code "="; tss_id "TSS38924"; p_id "P26290";
LT883714v1	Cufflinks	exon	300198	300313	.	+	.	gene_id "XLOC_029955"; transcript_id "TCONS_00052454"; exon_number "7"; gene_name "ENSCGRG00001013159.1"; oId "ENSCGRT00001015786.1"; contained_in "TCONS_00052455"; nearest_ref "ENSCGRT00001015786.1"; class_code "="; tss_id "TSS38925"; p_id "P26292";
LT883714v1	Cufflinks	exon	300198	300330	.	+	.	gene_id "XLOC_029955"; transcript_id "TCONS_00052455"; exon_number "7"; gene_name "ENSCGRG00001013159.1"; oId "CUFF.23761.4"; nearest_ref "ENSCGRT00001015777.1"; class_code "j"; tss_id "TSS38925";
LT883714v1	Cufflinks	exon	300198	300313	.	+	.	gene_id "XLOC_029955"; transcript_id "TCONS_00052456"; exon_number "7"; gene_name "ENSCGRG00001013159.1"; oId "ENSCGRT00001015793.1"; contained_in "TCONS_00052457"; nearest_ref "ENSCGRT00001015793.1"; class_code "="; tss_id "TSS38926"; p_id "P26291";
LT883714v1	Cufflinks	exon	300198	300330	.	+	.	gene_id "XLOC_029955"; transcript_id "TCONS_00052457"; exon_number "7"; gene_name "ENSCGRG00001013159.1"; oId "CUFF.23761.6"; nearest_ref "ENSCGRT00001015777.1"; class_code "j"; tss_id "TSS38926";
LT883714v1	Cufflinks	exon	301239	303255	.	+	.	gene_id "XLOC_029955"; transcript_id "TCONS_00052453"; exon_number "8"; gene_name "ENSCGRG00001013159.1"; oId "ENSCGRT00001015777.1"; nearest_ref "ENSCGRT00001015777.1"; class_code "="; tss_id "TSS38924"; p_id "P26290";
LT883714v1	Cufflinks	exon	301239	303255	.	+	.	gene_id "XLOC_029955"; transcript_id "TCONS_00052455"; exon_number "8"; gene_name "ENSCGRG00001013159.1"; oId "CUFF.23761.4"; nearest_ref "ENSCGRT00001015777.1"; class_code "j"; tss_id "TSS38925";
LT883714v1	Cufflinks	exon	301239	303255	.	+	.	gene_id "XLOC_029955"; transcript_id "TCONS_00052457"; exon_number "8"; gene_name "ENSCGRG00001013159.1"; oId "CUFF.23761.6"; nearest_ref "ENSCGRT00001015777.1"; class_code "j"; tss_id "TSS38926";
LT883714v1	Cufflinks	exon	301503	303255	.	+	.	gene_id "XLOC_029955"; transcript_id "TCONS_00052452"; exon_number "5"; gene_name "ENSCGRG00001013159.1"; oId "CUFF.23761.2"; nearest_ref "ENSCGRT00001015777.1"; class_code "j"; tss_id "TSS38924";
LT883714v1	Cufflinks	exon	308408	308584	.	-	.	gene_id "XLOC_029981"; transcript_id "TCONS_00052521"; exon_number "1"; gene_name "ENSCGRG00001014063.1"; oId "ENSCGRT00001016970.1"; nearest_ref "ENSCGRT00001016970.1"; class_code "="; tss_id "TSS38963"; p_id "P26325";
LT883714v1	Cufflinks	exon	310758	311026	.	-	.	gene_id "XLOC_029981"; transcript_id "TCONS_00052521"; exon_number "2"; gene_name "ENSCGRG00001014063.1"; oId "ENSCGRT00001016970.1"; nearest_ref "ENSCGRT00001016970.1"; class_code "="; tss_id "TSS38963"; p_id "P26325";
LT883714v1	Cufflinks	exon	314917	315195	.	+	.	gene_id "XLOC_029956"; transcript_id "TCONS_00052458"; exon_number "1"; gene_name "ENSCGRG00001013414.1"; oId "ENSCGRT00001016094.1"; nearest_ref "ENSCGRT00001016094.1"; class_code "="; tss_id "TSS38927"; p_id "P26293";
LT883714v1	Cufflinks	exon	315274	315521	.	-	.	gene_id "XLOC_029980"; transcript_id "TCONS_00052520"; exon_number "2"; gene_name "ENSCGRG00001014063.1"; oId "CUFF.23760.1"; nearest_ref "ENSCGRT00001016970.1"; class_code "o"; tss_id "TSS38962";
LT883714v1	Cufflinks	exon	323143	323547	.	-	.	gene_id "XLOC_029981"; transcript_id "TCONS_00052521"; exon_number "3"; gene_name "ENSCGRG00001014063.1"; oId "ENSCGRT00001016970.1"; nearest_ref "ENSCGRT00001016970.1"; class_code "="; tss_id "TSS38963"; p_id "P26325";
LT883714v1	Cufflinks	exon	360619	360762	.	-	.	gene_id "XLOC_029982"; transcript_id "TCONS_00052522"; exon_number "1"; gene_name "ENSCGRG00001016859.1"; oId "ENSCGRT00001020835.1"; nearest_ref "ENSCGRT00001020835.1"; class_code "="; tss_id "TSS38964"; p_id "P26326";
LT883714v1	Cufflinks	exon	360848	361029	.	-	.	gene_id "XLOC_029982"; transcript_id "TCONS_00052522"; exon_number "2"; gene_name "ENSCGRG00001016859.1"; oId "ENSCGRT00001020835.1"; nearest_ref "ENSCGRT00001020835.1"; class_code "="; tss_id "TSS38964"; p_id "P26326";
LT883714v1	Cufflinks	exon	361173	361364	.	-	.	gene_id "XLOC_029982"; transcript_id "TCONS_00052522"; exon_number "3"; gene_name "ENSCGRG00001016859.1"; oId "ENSCGRT00001020835.1"; nearest_ref "ENSCGRT00001020835.1"; class_code "="; tss_id "TSS38964"; p_id "P26326";
LT883714v1	Cufflinks	exon	361462	361623	.	-	.	gene_id "XLOC_029982"; transcript_id "TCONS_00052522"; exon_number "4"; gene_name "ENSCGRG00001016859.1"; oId "ENSCGRT00001020835.1"; nearest_ref "ENSCGRT00001020835.1"; class_code "="; tss_id "TSS38964"; p_id "P26326";
LT883714v1	Cufflinks	exon	361813	362137	.	-	.	gene_id "XLOC_029982"; transcript_id "TCONS_00052522"; exon_number "5"; gene_name "ENSCGRG00001016859.1"; oId "ENSCGRT00001020835.1"; nearest_ref "ENSCGRT00001020835.1"; class_code "="; tss_id "TSS38964"; p_id "P26326";
LT883714v1	Cufflinks	exon	362230	362358	.	-	.	gene_id "XLOC_029982"; transcript_id "TCONS_00052522"; exon_number "6"; gene_name "ENSCGRG00001016859.1"; oId "ENSCGRT00001020835.1"; nearest_ref "ENSCGRT00001020835.1"; class_code "="; tss_id "TSS38964"; p_id "P26326";
LT883714v1	Cufflinks	exon	364752	368187	.	-	.	gene_id "XLOC_029983"; transcript_id "TCONS_00052523"; exon_number "1"; gene_name "ENSCGRG00001017702.1"; oId "ENSCGRT00001021986.1"; nearest_ref "ENSCGRT00001021986.1"; class_code "="; tss_id "TSS38965"; p_id "P26327";
LT883714v1	Cufflinks	exon	364752	368187	.	-	.	gene_id "XLOC_029983"; transcript_id "TCONS_00052526"; exon_number "1"; gene_name "ENSCGRG00001017702.1"; oId "CUFF.23852.3"; nearest_ref "ENSCGRT00001021986.1"; class_code "j"; tss_id "TSS38966";
LT883714v1	Cufflinks	exon	364752	368187	.	-	.	gene_id "XLOC_029983"; transcript_id "TCONS_00052525"; exon_number "1"; gene_name "ENSCGRG00001017702.1"; oId "CUFF.23852.2"; nearest_ref "ENSCGRT00001021986.1"; class_code "j"; tss_id "TSS38966";
LT883714v1	Cufflinks	exon	364752	368187	.	-	.	gene_id "XLOC_029983"; transcript_id "TCONS_00052524"; exon_number "1"; gene_name "ENSCGRG00001017702.1"; oId "CUFF.23852.1"; nearest_ref "ENSCGRT00001021986.1"; class_code "j"; tss_id "TSS38966";
LT883714v1	Cufflinks	exon	370142	370230	.	-	.	gene_id "XLOC_029983"; transcript_id "TCONS_00052523"; exon_number "2"; gene_name "ENSCGRG00001017702.1"; oId "ENSCGRT00001021986.1"; nearest_ref "ENSCGRT00001021986.1"; class_code "="; tss_id "TSS38965"; p_id "P26327";
LT883714v1	Cufflinks	exon	370142	370222	.	-	.	gene_id "XLOC_029983"; transcript_id "TCONS_00052526"; exon_number "2"; gene_name "ENSCGRG00001017702.1"; oId "CUFF.23852.3"; nearest_ref "ENSCGRT00001021986.1"; class_code "j"; tss_id "TSS38966";
LT883714v1	Cufflinks	exon	370142	370217	.	-	.	gene_id "XLOC_029983"; transcript_id "TCONS_00052525"; exon_number "2"; gene_name "ENSCGRG00001017702.1"; oId "CUFF.23852.2"; nearest_ref "ENSCGRT00001021986.1"; class_code "j"; tss_id "TSS38966";
LT883714v1	Cufflinks	exon	370142	370208	.	-	.	gene_id "XLOC_029983"; transcript_id "TCONS_00052524"; exon_number "2"; gene_name "ENSCGRG00001017702.1"; oId "CUFF.23852.1"; nearest_ref "ENSCGRT00001021986.1"; class_code "j"; tss_id "TSS38966";
LT883714v1	Cufflinks	exon	371433	371497	.	-	.	gene_id "XLOC_029983"; transcript_id "TCONS_00052523"; exon_number "3"; gene_name "ENSCGRG00001017702.1"; oId "ENSCGRT00001021986.1"; nearest_ref "ENSCGRT00001021986.1"; class_code "="; tss_id "TSS38965"; p_id "P26327";
LT883714v1	Cufflinks	exon	373438	373518	.	-	.	gene_id "XLOC_029983"; transcript_id "TCONS_00052523"; exon_number "4"; gene_name "ENSCGRG00001017702.1"; oId "ENSCGRT00001021986.1"; nearest_ref "ENSCGRT00001021986.1"; class_code "="; tss_id "TSS38965"; p_id "P26327";
LT883714v1	Cufflinks	exon	375072	375190	.	-	.	gene_id "XLOC_029983"; transcript_id "TCONS_00052523"; exon_number "5"; gene_name "ENSCGRG00001017702.1"; oId "ENSCGRT00001021986.1"; nearest_ref "ENSCGRT00001021986.1"; class_code "="; tss_id "TSS38965"; p_id "P26327";
LT883714v1	Cufflinks	exon	377166	377301	.	-	.	gene_id "XLOC_029983"; transcript_id "TCONS_00052523"; exon_number "6"; gene_name "ENSCGRG00001017702.1"; oId "ENSCGRT00001021986.1"; nearest_ref "ENSCGRT00001021986.1"; class_code "="; tss_id "TSS38965"; p_id "P26327";
LT883714v1	Cufflinks	exon	378672	378830	.	-	.	gene_id "XLOC_029983"; transcript_id "TCONS_00052523"; exon_number "7"; gene_name "ENSCGRG00001017702.1"; oId "ENSCGRT00001021986.1"; nearest_ref "ENSCGRT00001021986.1"; class_code "="; tss_id "TSS38965"; p_id "P26327";
LT883714v1	Cufflinks	exon	380555	380688	.	-	.	gene_id "XLOC_029983"; transcript_id "TCONS_00052523"; exon_number "8"; gene_name "ENSCGRG00001017702.1"; oId "ENSCGRT00001021986.1"; nearest_ref "ENSCGRT00001021986.1"; class_code "="; tss_id "TSS38965"; p_id "P26327";
LT883714v1	Cufflinks	exon	381269	381520	.	-	.	gene_id "XLOC_029983"; transcript_id "TCONS_00052523"; exon_number "9"; gene_name "ENSCGRG00001017702.1"; oId "ENSCGRT00001021986.1"; nearest_ref "ENSCGRT00001021986.1"; class_code "="; tss_id "TSS38965"; p_id "P26327";
LT883714v1	Cufflinks	exon	382550	382649	.	-	.	gene_id "XLOC_029983"; transcript_id "TCONS_00052523"; exon_number "10"; gene_name "ENSCGRG00001017702.1"; oId "ENSCGRT00001021986.1"; nearest_ref "ENSCGRT00001021986.1"; class_code "="; tss_id "TSS38965"; p_id "P26327";
LT883714v1	Cufflinks	exon	383567	383689	.	-	.	gene_id "XLOC_029983"; transcript_id "TCONS_00052523"; exon_number "11"; gene_name "ENSCGRG00001017702.1"; oId "ENSCGRT00001021986.1"; nearest_ref "ENSCGRT00001021986.1"; class_code "="; tss_id "TSS38965"; p_id "P26327";
LT883714v1	Cufflinks	exon	384962	385186	.	-	.	gene_id "XLOC_029983"; transcript_id "TCONS_00052523"; exon_number "12"; gene_name "ENSCGRG00001017702.1"; oId "ENSCGRT00001021986.1"; nearest_ref "ENSCGRT00001021986.1"; class_code "="; tss_id "TSS38965"; p_id "P26327";
LT883714v1	Cufflinks	exon	386671	386765	.	-	.	gene_id "XLOC_029983"; transcript_id "TCONS_00052523"; exon_number "13"; gene_name "ENSCGRG00001017702.1"; oId "ENSCGRT00001021986.1"; nearest_ref "ENSCGRT00001021986.1"; class_code "="; tss_id "TSS38965"; p_id "P26327";
LT883714v1	Cufflinks	exon	388376	388539	.	-	.	gene_id "XLOC_029983"; transcript_id "TCONS_00052523"; exon_number "14"; gene_name "ENSCGRG00001017702.1"; oId "ENSCGRT00001021986.1"; nearest_ref "ENSCGRT00001021986.1"; class_code "="; tss_id "TSS38965"; p_id "P26327";
LT883714v1	Cufflinks	exon	393322	393413	.	-	.	gene_id "XLOC_029983"; transcript_id "TCONS_00052523"; exon_number "15"; gene_name "ENSCGRG00001017702.1"; oId "ENSCGRT00001021986.1"; nearest_ref "ENSCGRT00001021986.1"; class_code "="; tss_id "TSS38965"; p_id "P26327";
LT883714v1	Cufflinks	exon	395530	395687	.	-	.	gene_id "XLOC_029983"; transcript_id "TCONS_00052523"; exon_number "16"; gene_name "ENSCGRG00001017702.1"; oId "ENSCGRT00001021986.1"; nearest_ref "ENSCGRT00001021986.1"; class_code "="; tss_id "TSS38965"; p_id "P26327";
LT883714v1	Cufflinks	exon	397101	397248	.	-	.	gene_id "XLOC_029983"; transcript_id "TCONS_00052523"; exon_number "17"; gene_name "ENSCGRG00001017702.1"; oId "ENSCGRT00001021986.1"; nearest_ref "ENSCGRT00001021986.1"; class_code "="; tss_id "TSS38965"; p_id "P26327";
LT883714v1	Cufflinks	exon	399792	399939	.	-	.	gene_id "XLOC_029983"; transcript_id "TCONS_00052523"; exon_number "18"; gene_name "ENSCGRG00001017702.1"; oId "ENSCGRT00001021986.1"; nearest_ref "ENSCGRT00001021986.1"; class_code "="; tss_id "TSS38965"; p_id "P26327";
LT883714v1	Cufflinks	exon	404067	404137	.	-	.	gene_id "XLOC_029983"; transcript_id "TCONS_00052523"; exon_number "19"; gene_name "ENSCGRG00001017702.1"; oId "ENSCGRT00001021986.1"; nearest_ref "ENSCGRT00001021986.1"; class_code "="; tss_id "TSS38965"; p_id "P26327";
LT883714v1	Cufflinks	exon	404862	405017	.	-	.	gene_id "XLOC_029983"; transcript_id "TCONS_00052523"; exon_number "20"; gene_name "ENSCGRG00001017702.1"; oId "ENSCGRT00001021986.1"; nearest_ref "ENSCGRT00001021986.1"; class_code "="; tss_id "TSS38965"; p_id "P26327";
LT883714v1	Cufflinks	exon	406335	406505	.	-	.	gene_id "XLOC_029983"; transcript_id "TCONS_00052523"; exon_number "21"; gene_name "ENSCGRG00001017702.1"; oId "ENSCGRT00001021986.1"; nearest_ref "ENSCGRT00001021986.1"; class_code "="; tss_id "TSS38965"; p_id "P26327";
LT883714v1	Cufflinks	exon	408172	408306	.	-	.	gene_id "XLOC_029983"; transcript_id "TCONS_00052523"; exon_number "22"; gene_name "ENSCGRG00001017702.1"; oId "ENSCGRT00001021986.1"; nearest_ref "ENSCGRT00001021986.1"; class_code "="; tss_id "TSS38965"; p_id "P26327";
LT883714v1	Cufflinks	exon	410614	410721	.	-	.	gene_id "XLOC_029983"; transcript_id "TCONS_00052523"; exon_number "23"; gene_name "ENSCGRG00001017702.1"; oId "ENSCGRT00001021986.1"; nearest_ref "ENSCGRT00001021986.1"; class_code "="; tss_id "TSS38965"; p_id "P26327";
LT883714v1	Cufflinks	exon	411292	411395	.	-	.	gene_id "XLOC_029983"; transcript_id "TCONS_00052523"; exon_number "24"; gene_name "ENSCGRG00001017702.1"; oId "ENSCGRT00001021986.1"; nearest_ref "ENSCGRT00001021986.1"; class_code "="; tss_id "TSS38965"; p_id "P26327";
LT883714v1	Cufflinks	exon	413795	413913	.	-	.	gene_id "XLOC_029983"; transcript_id "TCONS_00052523"; exon_number "25"; gene_name "ENSCGRG00001017702.1"; oId "ENSCGRT00001021986.1"; nearest_ref "ENSCGRT00001021986.1"; class_code "="; tss_id "TSS38965"; p_id "P26327";
LT883714v1	Cufflinks	exon	415991	416923	.	-	.	gene_id "XLOC_029983"; transcript_id "TCONS_00052523"; exon_number "26"; gene_name "ENSCGRG00001017702.1"; oId "ENSCGRT00001021986.1"; nearest_ref "ENSCGRT00001021986.1"; class_code "="; tss_id "TSS38965"; p_id "P26327";
LT883714v1	Cufflinks	exon	418872	420941	.	-	.	gene_id "XLOC_029984"; transcript_id "TCONS_00052528"; exon_number "1"; gene_name "ENSCGRG00001011714.1"; oId "CUFF.23853.2"; nearest_ref "ENSCGRT00001013868.1"; class_code "="; tss_id "TSS38967"; p_id "P26329";
LT883714v1	Cufflinks	exon	418872	420941	.	-	.	gene_id "XLOC_029984"; transcript_id "TCONS_00052527"; exon_number "1"; gene_name "ENSCGRG00001011714.1"; oId "CUFF.23853.1"; nearest_ref "ENSCGRT00001013856.1"; class_code "j"; tss_id "TSS38967";
LT883714v1	Cufflinks	exon	418883	421212	.	-	.	gene_id "XLOC_029984"; transcript_id "TCONS_00052529"; exon_number "1"; gene_name "ENSCGRG00001011714.1"; oId "ENSCGRT00001013856.1"; nearest_ref "ENSCGRT00001013856.1"; class_code "="; tss_id "TSS38967"; p_id "P26328";
LT883714v1	Cufflinks	exon	420936	420941	.	-	.	gene_id "XLOC_029984"; transcript_id "TCONS_00052530"; exon_number "1"; gene_name "ENSCGRG00001011714.1"; oId "ENSCGRT00001013868.1"; nearest_ref "ENSCGRT00001013868.1"; class_code "="; tss_id "TSS38967"; p_id "P26329";
LT883714v1	Cufflinks	exon	420987	421212	.	-	.	gene_id "XLOC_029984"; transcript_id "TCONS_00052528"; exon_number "2"; gene_name "ENSCGRG00001011714.1"; oId "CUFF.23853.2"; nearest_ref "ENSCGRT00001013868.1"; class_code "="; tss_id "TSS38967"; p_id "P26329";
LT883714v1	Cufflinks	exon	420987	421212	.	-	.	gene_id "XLOC_029984"; transcript_id "TCONS_00052527"; exon_number "2"; gene_name "ENSCGRG00001011714.1"; oId "CUFF.23853.1"; nearest_ref "ENSCGRT00001013856.1"; class_code "j"; tss_id "TSS38967";
LT883714v1	Cufflinks	exon	420987	421212	.	-	.	gene_id "XLOC_029984"; transcript_id "TCONS_00052530"; exon_number "2"; gene_name "ENSCGRG00001011714.1"; oId "ENSCGRT00001013868.1"; nearest_ref "ENSCGRT00001013868.1"; class_code "="; tss_id "TSS38967"; p_id "P26329";
LT883714v1	Cufflinks	exon	421397	421431	.	-	.	gene_id "XLOC_029984"; transcript_id "TCONS_00052527"; exon_number "3"; gene_name "ENSCGRG00001011714.1"; oId "CUFF.23853.1"; nearest_ref "ENSCGRT00001013856.1"; class_code "j"; tss_id "TSS38967";
LT883714v1	Cufflinks	exon	421397	421431	.	-	.	gene_id "XLOC_029984"; transcript_id "TCONS_00052529"; exon_number "2"; gene_name "ENSCGRG00001011714.1"; oId "ENSCGRT00001013856.1"; nearest_ref "ENSCGRT00001013856.1"; class_code "="; tss_id "TSS38967"; p_id "P26328";
LT883714v1	Cufflinks	exon	423856	423907	.	-	.	gene_id "XLOC_029984"; transcript_id "TCONS_00052528"; exon_number "3"; gene_name "ENSCGRG00001011714.1"; oId "CUFF.23853.2"; nearest_ref "ENSCGRT00001013868.1"; class_code "="; tss_id "TSS38967"; p_id "P26329";
LT883714v1	Cufflinks	exon	423856	423907	.	-	.	gene_id "XLOC_029984"; transcript_id "TCONS_00052530"; exon_number "3"; gene_name "ENSCGRG00001011714.1"; oId "ENSCGRT00001013868.1"; nearest_ref "ENSCGRT00001013868.1"; class_code "="; tss_id "TSS38967"; p_id "P26329";
LT883714v1	Cufflinks	exon	423864	423907	.	-	.	gene_id "XLOC_029984"; transcript_id "TCONS_00052527"; exon_number "4"; gene_name "ENSCGRG00001011714.1"; oId "CUFF.23853.1"; nearest_ref "ENSCGRT00001013856.1"; class_code "j"; tss_id "TSS38967";
LT883714v1	Cufflinks	exon	423864	423907	.	-	.	gene_id "XLOC_029984"; transcript_id "TCONS_00052529"; exon_number "3"; gene_name "ENSCGRG00001011714.1"; oId "ENSCGRT00001013856.1"; nearest_ref "ENSCGRT00001013856.1"; class_code "="; tss_id "TSS38967"; p_id "P26328";
LT883714v1	Cufflinks	exon	427215	427395	.	-	.	gene_id "XLOC_029984"; transcript_id "TCONS_00052528"; exon_number "4"; gene_name "ENSCGRG00001011714.1"; oId "CUFF.23853.2"; nearest_ref "ENSCGRT00001013868.1"; class_code "="; tss_id "TSS38967"; p_id "P26329";
LT883714v1	Cufflinks	exon	427215	427395	.	-	.	gene_id "XLOC_029984"; transcript_id "TCONS_00052527"; exon_number "5"; gene_name "ENSCGRG00001011714.1"; oId "CUFF.23853.1"; nearest_ref "ENSCGRT00001013856.1"; class_code "j"; tss_id "TSS38967";
LT883714v1	Cufflinks	exon	427215	427395	.	-	.	gene_id "XLOC_029984"; transcript_id "TCONS_00052529"; exon_number "4"; gene_name "ENSCGRG00001011714.1"; oId "ENSCGRT00001013856.1"; nearest_ref "ENSCGRT00001013856.1"; class_code "="; tss_id "TSS38967"; p_id "P26328";
LT883714v1	Cufflinks	exon	427215	427395	.	-	.	gene_id "XLOC_029984"; transcript_id "TCONS_00052530"; exon_number "4"; gene_name "ENSCGRG00001011714.1"; oId "ENSCGRT00001013868.1"; nearest_ref "ENSCGRT00001013868.1"; class_code "="; tss_id "TSS38967"; p_id "P26329";
LT883714v1	Cufflinks	exon	428935	429014	.	-	.	gene_id "XLOC_029984"; transcript_id "TCONS_00052528"; exon_number "5"; gene_name "ENSCGRG00001011714.1"; oId "CUFF.23853.2"; nearest_ref "ENSCGRT00001013868.1"; class_code "="; tss_id "TSS38967"; p_id "P26329";
LT883714v1	Cufflinks	exon	428935	429014	.	-	.	gene_id "XLOC_029984"; transcript_id "TCONS_00052527"; exon_number "6"; gene_name "ENSCGRG00001011714.1"; oId "CUFF.23853.1"; nearest_ref "ENSCGRT00001013856.1"; class_code "j"; tss_id "TSS38967";
LT883714v1	Cufflinks	exon	428935	429014	.	-	.	gene_id "XLOC_029984"; transcript_id "TCONS_00052529"; exon_number "5"; gene_name "ENSCGRG00001011714.1"; oId "ENSCGRT00001013856.1"; nearest_ref "ENSCGRT00001013856.1"; class_code "="; tss_id "TSS38967"; p_id "P26328";
LT883714v1	Cufflinks	exon	428935	429014	.	-	.	gene_id "XLOC_029984"; transcript_id "TCONS_00052530"; exon_number "5"; gene_name "ENSCGRG00001011714.1"; oId "ENSCGRT00001013868.1"; nearest_ref "ENSCGRT00001013868.1"; class_code "="; tss_id "TSS38967"; p_id "P26329";
LT883714v1	Cufflinks	exon	430004	430132	.	+	.	gene_id "XLOC_029957"; transcript_id "TCONS_00052459"; exon_number "1"; gene_name "ENSCGRG00001005619.1"; oId "ENSCGRT00001006620.1"; nearest_ref "ENSCGRT00001006620.1"; class_code "="; tss_id "TSS38928";
LT883714v1	Cufflinks	exon	431467	431676	.	-	.	gene_id "XLOC_029984"; transcript_id "TCONS_00052528"; exon_number "6"; gene_name "ENSCGRG00001011714.1"; oId "CUFF.23853.2"; nearest_ref "ENSCGRT00001013868.1"; class_code "="; tss_id "TSS38967"; p_id "P26329";
LT883714v1	Cufflinks	exon	431467	431676	.	-	.	gene_id "XLOC_029984"; transcript_id "TCONS_00052527"; exon_number "7"; gene_name "ENSCGRG00001011714.1"; oId "CUFF.23853.1"; nearest_ref "ENSCGRT00001013856.1"; class_code "j"; tss_id "TSS38967";
LT883714v1	Cufflinks	exon	431467	431676	.	-	.	gene_id "XLOC_029984"; transcript_id "TCONS_00052529"; exon_number "6"; gene_name "ENSCGRG00001011714.1"; oId "ENSCGRT00001013856.1"; nearest_ref "ENSCGRT00001013856.1"; class_code "="; tss_id "TSS38967"; p_id "P26328";
LT883714v1	Cufflinks	exon	431467	431676	.	-	.	gene_id "XLOC_029984"; transcript_id "TCONS_00052530"; exon_number "6"; gene_name "ENSCGRG00001011714.1"; oId "ENSCGRT00001013868.1"; nearest_ref "ENSCGRT00001013868.1"; class_code "="; tss_id "TSS38967"; p_id "P26329";
LT883714v1	Cufflinks	exon	432723	432818	.	-	.	gene_id "XLOC_029984"; transcript_id "TCONS_00052528"; exon_number "7"; gene_name "ENSCGRG00001011714.1"; oId "CUFF.23853.2"; nearest_ref "ENSCGRT00001013868.1"; class_code "="; tss_id "TSS38967"; p_id "P26329";
LT883714v1	Cufflinks	exon	432723	432818	.	-	.	gene_id "XLOC_029984"; transcript_id "TCONS_00052527"; exon_number "8"; gene_name "ENSCGRG00001011714.1"; oId "CUFF.23853.1"; nearest_ref "ENSCGRT00001013856.1"; class_code "j"; tss_id "TSS38967";
LT883714v1	Cufflinks	exon	432723	432818	.	-	.	gene_id "XLOC_029984"; transcript_id "TCONS_00052529"; exon_number "7"; gene_name "ENSCGRG00001011714.1"; oId "ENSCGRT00001013856.1"; nearest_ref "ENSCGRT00001013856.1"; class_code "="; tss_id "TSS38967"; p_id "P26328";
LT883714v1	Cufflinks	exon	432723	432818	.	-	.	gene_id "XLOC_029984"; transcript_id "TCONS_00052530"; exon_number "7"; gene_name "ENSCGRG00001011714.1"; oId "ENSCGRT00001013868.1"; nearest_ref "ENSCGRT00001013868.1"; class_code "="; tss_id "TSS38967"; p_id "P26329";
LT883714v1	Cufflinks	exon	434843	434978	.	-	.	gene_id "XLOC_029984"; transcript_id "TCONS_00052528"; exon_number "8"; gene_name "ENSCGRG00001011714.1"; oId "CUFF.23853.2"; nearest_ref "ENSCGRT00001013868.1"; class_code "="; tss_id "TSS38967"; p_id "P26329";
LT883714v1	Cufflinks	exon	434843	434978	.	-	.	gene_id "XLOC_029984"; transcript_id "TCONS_00052527"; exon_number "9"; gene_name "ENSCGRG00001011714.1"; oId "CUFF.23853.1"; nearest_ref "ENSCGRT00001013856.1"; class_code "j"; tss_id "TSS38967";
LT883714v1	Cufflinks	exon	434843	434978	.	-	.	gene_id "XLOC_029984"; transcript_id "TCONS_00052529"; exon_number "8"; gene_name "ENSCGRG00001011714.1"; oId "ENSCGRT00001013856.1"; nearest_ref "ENSCGRT00001013856.1"; class_code "="; tss_id "TSS38967"; p_id "P26328";
LT883714v1	Cufflinks	exon	434843	434978	.	-	.	gene_id "XLOC_029984"; transcript_id "TCONS_00052530"; exon_number "8"; gene_name "ENSCGRG00001011714.1"; oId "ENSCGRT00001013868.1"; nearest_ref "ENSCGRT00001013868.1"; class_code "="; tss_id "TSS38967"; p_id "P26329";
LT883714v1	Cufflinks	exon	435973	436119	.	-	.	gene_id "XLOC_029984"; transcript_id "TCONS_00052528"; exon_number "9"; gene_name "ENSCGRG00001011714.1"; oId "CUFF.23853.2"; nearest_ref "ENSCGRT00001013868.1"; class_code "="; tss_id "TSS38967"; p_id "P26329";
LT883714v1	Cufflinks	exon	435973	436119	.	-	.	gene_id "XLOC_029984"; transcript_id "TCONS_00052527"; exon_number "10"; gene_name "ENSCGRG00001011714.1"; oId "CUFF.23853.1"; nearest_ref "ENSCGRT00001013856.1"; class_code "j"; tss_id "TSS38967";
LT883714v1	Cufflinks	exon	435973	436119	.	-	.	gene_id "XLOC_029984"; transcript_id "TCONS_00052529"; exon_number "9"; gene_name "ENSCGRG00001011714.1"; oId "ENSCGRT00001013856.1"; nearest_ref "ENSCGRT00001013856.1"; class_code "="; tss_id "TSS38967"; p_id "P26328";
LT883714v1	Cufflinks	exon	435973	436119	.	-	.	gene_id "XLOC_029984"; transcript_id "TCONS_00052530"; exon_number "9"; gene_name "ENSCGRG00001011714.1"; oId "ENSCGRT00001013868.1"; nearest_ref "ENSCGRT00001013868.1"; class_code "="; tss_id "TSS38967"; p_id "P26329";
LT883714v1	Cufflinks	exon	437851	437985	.	-	.	gene_id "XLOC_029984"; transcript_id "TCONS_00052528"; exon_number "10"; gene_name "ENSCGRG00001011714.1"; oId "CUFF.23853.2"; nearest_ref "ENSCGRT00001013868.1"; class_code "="; tss_id "TSS38967"; p_id "P26329";
LT883714v1	Cufflinks	exon	437851	437985	.	-	.	gene_id "XLOC_029984"; transcript_id "TCONS_00052527"; exon_number "11"; gene_name "ENSCGRG00001011714.1"; oId "CUFF.23853.1"; nearest_ref "ENSCGRT00001013856.1"; class_code "j"; tss_id "TSS38967";
LT883714v1	Cufflinks	exon	437851	437985	.	-	.	gene_id "XLOC_029984"; transcript_id "TCONS_00052529"; exon_number "10"; gene_name "ENSCGRG00001011714.1"; oId "ENSCGRT00001013856.1"; nearest_ref "ENSCGRT00001013856.1"; class_code "="; tss_id "TSS38967"; p_id "P26328";
LT883714v1	Cufflinks	exon	437851	437985	.	-	.	gene_id "XLOC_029984"; transcript_id "TCONS_00052530"; exon_number "10"; gene_name "ENSCGRG00001011714.1"; oId "ENSCGRT00001013868.1"; nearest_ref "ENSCGRT00001013868.1"; class_code "="; tss_id "TSS38967"; p_id "P26329";
LT883714v1	Cufflinks	exon	440039	440241	.	-	.	gene_id "XLOC_029984"; transcript_id "TCONS_00052528"; exon_number "11"; gene_name "ENSCGRG00001011714.1"; oId "CUFF.23853.2"; nearest_ref "ENSCGRT00001013868.1"; class_code "="; tss_id "TSS38967"; p_id "P26329";
LT883714v1	Cufflinks	exon	440039	440241	.	-	.	gene_id "XLOC_029984"; transcript_id "TCONS_00052527"; exon_number "12"; gene_name "ENSCGRG00001011714.1"; oId "CUFF.23853.1"; nearest_ref "ENSCGRT00001013856.1"; class_code "j"; tss_id "TSS38967";
LT883714v1	Cufflinks	exon	440039	440241	.	-	.	gene_id "XLOC_029984"; transcript_id "TCONS_00052529"; exon_number "11"; gene_name "ENSCGRG00001011714.1"; oId "ENSCGRT00001013856.1"; nearest_ref "ENSCGRT00001013856.1"; class_code "="; tss_id "TSS38967"; p_id "P26328";
LT883714v1	Cufflinks	exon	440039	440241	.	-	.	gene_id "XLOC_029984"; transcript_id "TCONS_00052530"; exon_number "11"; gene_name "ENSCGRG00001011714.1"; oId "ENSCGRT00001013868.1"; nearest_ref "ENSCGRT00001013868.1"; class_code "="; tss_id "TSS38967"; p_id "P26329";
LT883714v1	Cufflinks	exon	441160	441360	.	-	.	gene_id "XLOC_029984"; transcript_id "TCONS_00052528"; exon_number "12"; gene_name "ENSCGRG00001011714.1"; oId "CUFF.23853.2"; nearest_ref "ENSCGRT00001013868.1"; class_code "="; tss_id "TSS38967"; p_id "P26329";
LT883714v1	Cufflinks	exon	441160	441360	.	-	.	gene_id "XLOC_029984"; transcript_id "TCONS_00052527"; exon_number "13"; gene_name "ENSCGRG00001011714.1"; oId "CUFF.23853.1"; nearest_ref "ENSCGRT00001013856.1"; class_code "j"; tss_id "TSS38967";
LT883714v1	Cufflinks	exon	441160	441360	.	-	.	gene_id "XLOC_029984"; transcript_id "TCONS_00052529"; exon_number "12"; gene_name "ENSCGRG00001011714.1"; oId "ENSCGRT00001013856.1"; nearest_ref "ENSCGRT00001013856.1"; class_code "="; tss_id "TSS38967"; p_id "P26328";
LT883714v1	Cufflinks	exon	441160	441360	.	-	.	gene_id "XLOC_029984"; transcript_id "TCONS_00052530"; exon_number "12"; gene_name "ENSCGRG00001011714.1"; oId "ENSCGRT00001013868.1"; nearest_ref "ENSCGRT00001013868.1"; class_code "="; tss_id "TSS38967"; p_id "P26329";
LT883714v1	Cufflinks	exon	453625	454127	.	-	.	gene_id "XLOC_029984"; transcript_id "TCONS_00052528"; exon_number "13"; gene_name "ENSCGRG00001011714.1"; oId "CUFF.23853.2"; nearest_ref "ENSCGRT00001013868.1"; class_code "="; tss_id "TSS38967"; p_id "P26329";
LT883714v1	Cufflinks	exon	453625	454127	.	-	.	gene_id "XLOC_029984"; transcript_id "TCONS_00052527"; exon_number "14"; gene_name "ENSCGRG00001011714.1"; oId "CUFF.23853.1"; nearest_ref "ENSCGRT00001013856.1"; class_code "j"; tss_id "TSS38967";
LT883714v1	Cufflinks	exon	453625	454127	.	-	.	gene_id "XLOC_029984"; transcript_id "TCONS_00052529"; exon_number "13"; gene_name "ENSCGRG00001011714.1"; oId "ENSCGRT00001013856.1"; nearest_ref "ENSCGRT00001013856.1"; class_code "="; tss_id "TSS38967"; p_id "P26328";
LT883714v1	Cufflinks	exon	453625	454042	.	-	.	gene_id "XLOC_029984"; transcript_id "TCONS_00052530"; exon_number "13"; gene_name "ENSCGRG00001011714.1"; oId "ENSCGRT00001013868.1"; nearest_ref "ENSCGRT00001013868.1"; class_code "="; tss_id "TSS38967"; p_id "P26329";
LT883714v1	Cufflinks	exon	467060	467776	.	+	.	gene_id "XLOC_029958"; transcript_id "TCONS_00052460"; exon_number "1"; oId "CUFF.23857.1"; class_code "u"; tss_id "TSS38929";
LT883714v1	Cufflinks	exon	467060	467178	.	+	.	gene_id "XLOC_029958"; transcript_id "TCONS_00052461"; exon_number "1"; gene_name "ENSCGRG00001005313.1"; oId "CUFF.23856.2"; nearest_ref "ENSCGRT00001006286.1"; class_code "x"; tss_id "TSS38929";
LT883714v1	Cufflinks	exon	467060	467164	.	+	.	gene_id "XLOC_029958"; transcript_id "TCONS_00052462"; exon_number "1"; gene_name "ENSCGRG00001009591.1"; oId "CUFF.23856.1"; nearest_ref "ENSCGRT00001011148.1"; class_code "o"; tss_id "TSS38929";
LT883714v1	Cufflinks	exon	468110	468907	.	-	.	gene_id "XLOC_029985"; transcript_id "TCONS_00052531"; exon_number "1"; gene_name "ENSCGRG00001005313.1"; oId "ENSCGRT00001006286.1"; nearest_ref "ENSCGRT00001006286.1"; class_code "="; tss_id "TSS38968"; p_id "P26330";
LT883714v1	Cufflinks	exon	471081	471805	.	-	.	gene_id "XLOC_029985"; transcript_id "TCONS_00052531"; exon_number "2"; gene_name "ENSCGRG00001005313.1"; oId "ENSCGRT00001006286.1"; nearest_ref "ENSCGRT00001006286.1"; class_code "="; tss_id "TSS38968"; p_id "P26330";
LT883714v1	Cufflinks	exon	475635	475739	.	-	.	gene_id "XLOC_029985"; transcript_id "TCONS_00052531"; exon_number "3"; gene_name "ENSCGRG00001005313.1"; oId "ENSCGRT00001006286.1"; nearest_ref "ENSCGRT00001006286.1"; class_code "="; tss_id "TSS38968"; p_id "P26330";
LT883714v1	Cufflinks	exon	476149	476153	.	+	.	gene_id "XLOC_029958"; transcript_id "TCONS_00052461"; exon_number "2"; gene_name "ENSCGRG00001005313.1"; oId "CUFF.23856.2"; nearest_ref "ENSCGRT00001006286.1"; class_code "x"; tss_id "TSS38929";
LT883714v1	Cufflinks	exon	479180	479321	.	-	.	gene_id "XLOC_029985"; transcript_id "TCONS_00052531"; exon_number "4"; gene_name "ENSCGRG00001005313.1"; oId "ENSCGRT00001006286.1"; nearest_ref "ENSCGRT00001006286.1"; class_code "="; tss_id "TSS38968"; p_id "P26330";
LT883714v1	Cufflinks	exon	493648	493799	.	+	.	gene_id "XLOC_029959"; transcript_id "TCONS_00052463"; exon_number "1"; gene_name "ENSCGRG00001009591.1"; oId "CUFF.23858.1"; nearest_ref "ENSCGRT00001011148.1"; class_code "="; tss_id "TSS38930"; p_id "P26294";
LT883714v1	Cufflinks	exon	493661	493799	.	+	.	gene_id "XLOC_029959"; transcript_id "TCONS_00052464"; exon_number "1"; gene_name "ENSCGRG00001009591.1"; oId "ENSCGRT00001011148.1"; nearest_ref "ENSCGRT00001011148.1"; class_code "="; tss_id "TSS38930"; p_id "P26294";
LT883714v1	Cufflinks	exon	495926	496102	.	+	.	gene_id "XLOC_029959"; transcript_id "TCONS_00052463"; exon_number "2"; gene_name "ENSCGRG00001009591.1"; oId "CUFF.23858.1"; nearest_ref "ENSCGRT00001011148.1"; class_code "="; tss_id "TSS38930"; p_id "P26294";
LT883714v1	Cufflinks	exon	495926	496102	.	+	.	gene_id "XLOC_029959"; transcript_id "TCONS_00052464"; exon_number "2"; gene_name "ENSCGRG00001009591.1"; oId "ENSCGRT00001011148.1"; nearest_ref "ENSCGRT00001011148.1"; class_code "="; tss_id "TSS38930"; p_id "P26294";
LT883714v1	Cufflinks	exon	498203	501527	.	+	.	gene_id "XLOC_029959"; transcript_id "TCONS_00052463"; exon_number "3"; gene_name "ENSCGRG00001009591.1"; oId "CUFF.23858.1"; nearest_ref "ENSCGRT00001011148.1"; class_code "="; tss_id "TSS38930"; p_id "P26294";
LT883714v1	Cufflinks	exon	498203	501527	.	+	.	gene_id "XLOC_029959"; transcript_id "TCONS_00052464"; exon_number "3"; gene_name "ENSCGRG00001009591.1"; oId "ENSCGRT00001011148.1"; nearest_ref "ENSCGRT00001011148.1"; class_code "="; tss_id "TSS38930"; p_id "P26294";
LT883714v1	Cufflinks	exon	506117	506277	.	+	.	gene_id "XLOC_029959"; transcript_id "TCONS_00052463"; exon_number "4"; gene_name "ENSCGRG00001009591.1"; oId "CUFF.23858.1"; nearest_ref "ENSCGRT00001011148.1"; class_code "="; tss_id "TSS38930"; p_id "P26294";
LT883714v1	Cufflinks	exon	506117	506277	.	+	.	gene_id "XLOC_029959"; transcript_id "TCONS_00052464"; exon_number "4"; gene_name "ENSCGRG00001009591.1"; oId "ENSCGRT00001011148.1"; nearest_ref "ENSCGRT00001011148.1"; class_code "="; tss_id "TSS38930"; p_id "P26294";
LT883714v1	Cufflinks	exon	508431	508541	.	+	.	gene_id "XLOC_029959"; transcript_id "TCONS_00052463"; exon_number "5"; gene_name "ENSCGRG00001009591.1"; oId "CUFF.23858.1"; nearest_ref "ENSCGRT00001011148.1"; class_code "="; tss_id "TSS38930"; p_id "P26294";
LT883714v1	Cufflinks	exon	508431	508541	.	+	.	gene_id "XLOC_029959"; transcript_id "TCONS_00052464"; exon_number "5"; gene_name "ENSCGRG00001009591.1"; oId "ENSCGRT00001011148.1"; nearest_ref "ENSCGRT00001011148.1"; class_code "="; tss_id "TSS38930"; p_id "P26294";
LT883714v1	Cufflinks	exon	510461	510703	.	+	.	gene_id "XLOC_029959"; transcript_id "TCONS_00052463"; exon_number "6"; gene_name "ENSCGRG00001009591.1"; oId "CUFF.23858.1"; nearest_ref "ENSCGRT00001011148.1"; class_code "="; tss_id "TSS38930"; p_id "P26294";
LT883714v1	Cufflinks	exon	510461	510703	.	+	.	gene_id "XLOC_029959"; transcript_id "TCONS_00052464"; exon_number "6"; gene_name "ENSCGRG00001009591.1"; oId "ENSCGRT00001011148.1"; nearest_ref "ENSCGRT00001011148.1"; class_code "="; tss_id "TSS38930"; p_id "P26294";
LT883714v1	Cufflinks	exon	513683	513770	.	+	.	gene_id "XLOC_029959"; transcript_id "TCONS_00052463"; exon_number "7"; gene_name "ENSCGRG00001009591.1"; oId "CUFF.23858.1"; nearest_ref "ENSCGRT00001011148.1"; class_code "="; tss_id "TSS38930"; p_id "P26294";
LT883714v1	Cufflinks	exon	513683	513770	.	+	.	gene_id "XLOC_029959"; transcript_id "TCONS_00052464"; exon_number "7"; gene_name "ENSCGRG00001009591.1"; oId "ENSCGRT00001011148.1"; nearest_ref "ENSCGRT00001011148.1"; class_code "="; tss_id "TSS38930"; p_id "P26294";
LT883714v1	Cufflinks	exon	517005	517144	.	+	.	gene_id "XLOC_029959"; transcript_id "TCONS_00052463"; exon_number "8"; gene_name "ENSCGRG00001009591.1"; oId "CUFF.23858.1"; nearest_ref "ENSCGRT00001011148.1"; class_code "="; tss_id "TSS38930"; p_id "P26294";
LT883714v1	Cufflinks	exon	517005	517144	.	+	.	gene_id "XLOC_029959"; transcript_id "TCONS_00052464"; exon_number "8"; gene_name "ENSCGRG00001009591.1"; oId "ENSCGRT00001011148.1"; nearest_ref "ENSCGRT00001011148.1"; class_code "="; tss_id "TSS38930"; p_id "P26294";
LT883714v1	Cufflinks	exon	519346	520778	.	+	.	gene_id "XLOC_029959"; transcript_id "TCONS_00052463"; exon_number "9"; gene_name "ENSCGRG00001009591.1"; oId "CUFF.23858.1"; nearest_ref "ENSCGRT00001011148.1"; class_code "="; tss_id "TSS38930"; p_id "P26294";
LT883714v1	Cufflinks	exon	519346	519543	.	+	.	gene_id "XLOC_029959"; transcript_id "TCONS_00052464"; exon_number "9"; gene_name "ENSCGRG00001009591.1"; oId "ENSCGRT00001011148.1"; nearest_ref "ENSCGRT00001011148.1"; class_code "="; tss_id "TSS38930"; p_id "P26294";
LT883714v1	Cufflinks	exon	519743	520334	.	-	.	gene_id "XLOC_029986"; transcript_id "TCONS_00052532"; exon_number "1"; oId "CUFF.23859.1"; class_code "u"; tss_id "TSS38969";
LT883714v1	Cufflinks	exon	520491	520771	.	-	.	gene_id "XLOC_029986"; transcript_id "TCONS_00052532"; exon_number "2"; oId "CUFF.23859.1"; class_code "u"; tss_id "TSS38969";
LT883714v1	Cufflinks	exon	605738	605745	.	-	.	gene_id "XLOC_029983"; transcript_id "TCONS_00052526"; exon_number "3"; gene_name "ENSCGRG00001017702.1"; oId "CUFF.23852.3"; nearest_ref "ENSCGRT00001021986.1"; class_code "j"; tss_id "TSS38966";
LT883714v1	Cufflinks	exon	605738	605745	.	-	.	gene_id "XLOC_029983"; transcript_id "TCONS_00052525"; exon_number "3"; gene_name "ENSCGRG00001017702.1"; oId "CUFF.23852.2"; nearest_ref "ENSCGRT00001021986.1"; class_code "j"; tss_id "TSS38966";
LT883714v1	Cufflinks	exon	605738	605745	.	-	.	gene_id "XLOC_029983"; transcript_id "TCONS_00052524"; exon_number "3"; gene_name "ENSCGRG00001017702.1"; oId "CUFF.23852.1"; nearest_ref "ENSCGRT00001021986.1"; class_code "j"; tss_id "TSS38966";
LT883714v1	Cufflinks	exon	703259	703267	.	+	.	gene_id "XLOC_029958"; transcript_id "TCONS_00052462"; exon_number "2"; gene_name "ENSCGRG00001009591.1"; oId "CUFF.23856.1"; nearest_ref "ENSCGRT00001011148.1"; class_code "o"; tss_id "TSS38929";
LT883714v1	Cufflinks	exon	711462	711737	.	+	.	gene_id "XLOC_029960"; transcript_id "TCONS_00052466"; exon_number "1"; gene_name "ENSCGRG00001010677.1"; oId "ENSCGRT00001012510.1"; nearest_ref "ENSCGRT00001012510.1"; class_code "="; tss_id "TSS38931"; p_id "P26295";
LT883714v1	Cufflinks	exon	711462	711737	.	+	.	gene_id "XLOC_029960"; transcript_id "TCONS_00052465"; exon_number "1"; gene_name "ENSCGRG00001010677.1"; oId "CUFF.23861.1"; nearest_ref "ENSCGRT00001012510.1"; class_code "j"; tss_id "TSS38931";
LT883714v1	Cufflinks	exon	780480	780573	.	+	.	gene_id "XLOC_029960"; transcript_id "TCONS_00052466"; exon_number "2"; gene_name "ENSCGRG00001010677.1"; oId "ENSCGRT00001012510.1"; nearest_ref "ENSCGRT00001012510.1"; class_code "="; tss_id "TSS38931"; p_id "P26295";
LT883714v1	Cufflinks	exon	780480	780554	.	+	.	gene_id "XLOC_029960"; transcript_id "TCONS_00052465"; exon_number "2"; gene_name "ENSCGRG00001010677.1"; oId "CUFF.23861.1"; nearest_ref "ENSCGRT00001012510.1"; class_code "j"; tss_id "TSS38931";
LT883714v1	Cufflinks	exon	791233	791386	.	+	.	gene_id "XLOC_029960"; transcript_id "TCONS_00052466"; exon_number "3"; gene_name "ENSCGRG00001010677.1"; oId "ENSCGRT00001012510.1"; nearest_ref "ENSCGRT00001012510.1"; class_code "="; tss_id "TSS38931"; p_id "P26295";
LT883714v1	Cufflinks	exon	813557	813655	.	+	.	gene_id "XLOC_029960"; transcript_id "TCONS_00052466"; exon_number "4"; gene_name "ENSCGRG00001010677.1"; oId "ENSCGRT00001012510.1"; nearest_ref "ENSCGRT00001012510.1"; class_code "="; tss_id "TSS38931"; p_id "P26295";
LT883714v1	Cufflinks	exon	813887	813954	.	+	.	gene_id "XLOC_029960"; transcript_id "TCONS_00052466"; exon_number "5"; gene_name "ENSCGRG00001010677.1"; oId "ENSCGRT00001012510.1"; nearest_ref "ENSCGRT00001012510.1"; class_code "="; tss_id "TSS38931"; p_id "P26295";
LT883714v1	Cufflinks	exon	814147	814212	.	+	.	gene_id "XLOC_029960"; transcript_id "TCONS_00052466"; exon_number "6"; gene_name "ENSCGRG00001010677.1"; oId "ENSCGRT00001012510.1"; nearest_ref "ENSCGRT00001012510.1"; class_code "="; tss_id "TSS38931"; p_id "P26295";
LT883714v1	Cufflinks	exon	820395	820516	.	+	.	gene_id "XLOC_029960"; transcript_id "TCONS_00052466"; exon_number "7"; gene_name "ENSCGRG00001010677.1"; oId "ENSCGRT00001012510.1"; nearest_ref "ENSCGRT00001012510.1"; class_code "="; tss_id "TSS38931"; p_id "P26295";
LT883714v1	Cufflinks	exon	822349	822436	.	+	.	gene_id "XLOC_029960"; transcript_id "TCONS_00052466"; exon_number "8"; gene_name "ENSCGRG00001010677.1"; oId "ENSCGRT00001012510.1"; nearest_ref "ENSCGRT00001012510.1"; class_code "="; tss_id "TSS38931"; p_id "P26295";
LT883714v1	Cufflinks	exon	824203	824290	.	+	.	gene_id "XLOC_029960"; transcript_id "TCONS_00052466"; exon_number "9"; gene_name "ENSCGRG00001010677.1"; oId "ENSCGRT00001012510.1"; nearest_ref "ENSCGRT00001012510.1"; class_code "="; tss_id "TSS38931"; p_id "P26295";
LT883714v1	Cufflinks	exon	824743	824846	.	+	.	gene_id "XLOC_029960"; transcript_id "TCONS_00052466"; exon_number "10"; gene_name "ENSCGRG00001010677.1"; oId "ENSCGRT00001012510.1"; nearest_ref "ENSCGRT00001012510.1"; class_code "="; tss_id "TSS38931"; p_id "P26295";
LT883714v1	Cufflinks	exon	827596	827722	.	+	.	gene_id "XLOC_029960"; transcript_id "TCONS_00052466"; exon_number "11"; gene_name "ENSCGRG00001010677.1"; oId "ENSCGRT00001012510.1"; nearest_ref "ENSCGRT00001012510.1"; class_code "="; tss_id "TSS38931"; p_id "P26295";
LT883714v1	Cufflinks	exon	830128	830220	.	+	.	gene_id "XLOC_029960"; transcript_id "TCONS_00052466"; exon_number "12"; gene_name "ENSCGRG00001010677.1"; oId "ENSCGRT00001012510.1"; nearest_ref "ENSCGRT00001012510.1"; class_code "="; tss_id "TSS38931"; p_id "P26295";
LT883714v1	Cufflinks	exon	830439	830522	.	+	.	gene_id "XLOC_029960"; transcript_id "TCONS_00052466"; exon_number "13"; gene_name "ENSCGRG00001010677.1"; oId "ENSCGRT00001012510.1"; nearest_ref "ENSCGRT00001012510.1"; class_code "="; tss_id "TSS38931"; p_id "P26295";
LT883714v1	Cufflinks	exon	831634	831760	.	+	.	gene_id "XLOC_029960"; transcript_id "TCONS_00052466"; exon_number "14"; gene_name "ENSCGRG00001010677.1"; oId "ENSCGRT00001012510.1"; nearest_ref "ENSCGRT00001012510.1"; class_code "="; tss_id "TSS38931"; p_id "P26295";
LT883714v1	Cufflinks	exon	834874	834993	.	+	.	gene_id "XLOC_029960"; transcript_id "TCONS_00052466"; exon_number "15"; gene_name "ENSCGRG00001010677.1"; oId "ENSCGRT00001012510.1"; nearest_ref "ENSCGRT00001012510.1"; class_code "="; tss_id "TSS38931"; p_id "P26295";
LT883714v1	Cufflinks	exon	837386	840948	.	+	.	gene_id "XLOC_029960"; transcript_id "TCONS_00052466"; exon_number "16"; gene_name "ENSCGRG00001010677.1"; oId "ENSCGRT00001012510.1"; nearest_ref "ENSCGRT00001012510.1"; class_code "="; tss_id "TSS38931"; p_id "P26295";
LT883714v1	Cufflinks	exon	839098	840948	.	+	.	gene_id "XLOC_029960"; transcript_id "TCONS_00052465"; exon_number "3"; gene_name "ENSCGRG00001010677.1"; oId "CUFF.23861.1"; nearest_ref "ENSCGRT00001012510.1"; class_code "j"; tss_id "TSS38931";
LT883714v1	Cufflinks	exon	874607	874802	.	-	.	gene_id "XLOC_029987"; transcript_id "TCONS_00052533"; exon_number "1"; gene_name "ENSCGRG00001013649.1"; oId "ENSCGRT00001016416.1"; nearest_ref "ENSCGRT00001016416.1"; class_code "="; tss_id "TSS38970"; p_id "P26332";
LT883714v1	Cufflinks	exon	874607	874802	.	-	.	gene_id "XLOC_029987"; transcript_id "TCONS_00052534"; exon_number "1"; gene_name "ENSCGRG00001013649.1"; oId "ENSCGRT00001016414.1"; nearest_ref "ENSCGRT00001016414.1"; class_code "="; tss_id "TSS38971"; p_id "P26331";
LT883714v1	Cufflinks	exon	876404	876509	.	-	.	gene_id "XLOC_029987"; transcript_id "TCONS_00052533"; exon_number "2"; gene_name "ENSCGRG00001013649.1"; oId "ENSCGRT00001016416.1"; nearest_ref "ENSCGRT00001016416.1"; class_code "="; tss_id "TSS38970"; p_id "P26332";
LT883714v1	Cufflinks	exon	876404	876509	.	-	.	gene_id "XLOC_029987"; transcript_id "TCONS_00052534"; exon_number "2"; gene_name "ENSCGRG00001013649.1"; oId "ENSCGRT00001016414.1"; nearest_ref "ENSCGRT00001016414.1"; class_code "="; tss_id "TSS38971"; p_id "P26331";
LT883714v1	Cufflinks	exon	878072	878269	.	-	.	gene_id "XLOC_029987"; transcript_id "TCONS_00052533"; exon_number "3"; gene_name "ENSCGRG00001013649.1"; oId "ENSCGRT00001016416.1"; nearest_ref "ENSCGRT00001016416.1"; class_code "="; tss_id "TSS38970"; p_id "P26332";
LT883714v1	Cufflinks	exon	878072	878269	.	-	.	gene_id "XLOC_029987"; transcript_id "TCONS_00052534"; exon_number "3"; gene_name "ENSCGRG00001013649.1"; oId "ENSCGRT00001016414.1"; nearest_ref "ENSCGRT00001016414.1"; class_code "="; tss_id "TSS38971"; p_id "P26331";
LT883714v1	Cufflinks	exon	879867	880047	.	-	.	gene_id "XLOC_029987"; transcript_id "TCONS_00052533"; exon_number "4"; gene_name "ENSCGRG00001013649.1"; oId "ENSCGRT00001016416.1"; nearest_ref "ENSCGRT00001016416.1"; class_code "="; tss_id "TSS38970"; p_id "P26332";
LT883714v1	Cufflinks	exon	879867	880047	.	-	.	gene_id "XLOC_029987"; transcript_id "TCONS_00052534"; exon_number "4"; gene_name "ENSCGRG00001013649.1"; oId "ENSCGRT00001016414.1"; nearest_ref "ENSCGRT00001016414.1"; class_code "="; tss_id "TSS38971"; p_id "P26331";
LT883714v1	Cufflinks	exon	884908	885042	.	-	.	gene_id "XLOC_029987"; transcript_id "TCONS_00052533"; exon_number "5"; gene_name "ENSCGRG00001013649.1"; oId "ENSCGRT00001016416.1"; nearest_ref "ENSCGRT00001016416.1"; class_code "="; tss_id "TSS38970"; p_id "P26332";
LT883714v1	Cufflinks	exon	884908	885042	.	-	.	gene_id "XLOC_029987"; transcript_id "TCONS_00052534"; exon_number "5"; gene_name "ENSCGRG00001013649.1"; oId "ENSCGRT00001016414.1"; nearest_ref "ENSCGRT00001016414.1"; class_code "="; tss_id "TSS38971"; p_id "P26331";
LT883714v1	Cufflinks	exon	889391	889847	.	-	.	gene_id "XLOC_029987"; transcript_id "TCONS_00052533"; exon_number "6"; gene_name "ENSCGRG00001013649.1"; oId "ENSCGRT00001016416.1"; nearest_ref "ENSCGRT00001016416.1"; class_code "="; tss_id "TSS38970"; p_id "P26332";
LT883714v1	Cufflinks	exon	889391	889818	.	-	.	gene_id "XLOC_029987"; transcript_id "TCONS_00052534"; exon_number "6"; gene_name "ENSCGRG00001013649.1"; oId "ENSCGRT00001016414.1"; nearest_ref "ENSCGRT00001016414.1"; class_code "="; tss_id "TSS38971"; p_id "P26331";
LT883714v1	Cufflinks	exon	890447	890469	.	-	.	gene_id "XLOC_029987"; transcript_id "TCONS_00052533"; exon_number "7"; gene_name "ENSCGRG00001013649.1"; oId "ENSCGRT00001016416.1"; nearest_ref "ENSCGRT00001016416.1"; class_code "="; tss_id "TSS38970"; p_id "P26332";
LT883714v1	Cufflinks	exon	933367	933694	.	-	.	gene_id "XLOC_029987"; transcript_id "TCONS_00052534"; exon_number "7"; gene_name "ENSCGRG00001013649.1"; oId "ENSCGRT00001016414.1"; nearest_ref "ENSCGRT00001016414.1"; class_code "="; tss_id "TSS38971"; p_id "P26331";
LT883714v1	Cufflinks	exon	1031482	1031668	.	+	.	gene_id "XLOC_029961"; transcript_id "TCONS_00052467"; exon_number "1"; gene_name "ENSCGRG00001017179.1"; oId "ENSCGRT00001021261.1"; nearest_ref "ENSCGRT00001021261.1"; class_code "="; tss_id "TSS38932"; p_id "P26296";
LT883714v1	Cufflinks	exon	1031482	1031668	.	+	.	gene_id "XLOC_029961"; transcript_id "TCONS_00052469"; exon_number "1"; gene_name "ENSCGRG00001017179.1"; oId "CUFF.23759.3"; nearest_ref "ENSCGRT00001021272.1"; class_code "="; tss_id "TSS38932"; p_id "P26297";
LT883714v1	Cufflinks	exon	1031482	1031668	.	+	.	gene_id "XLOC_029961"; transcript_id "TCONS_00052468"; exon_number "1"; gene_name "ENSCGRG00001017179.1"; oId "CUFF.23759.2"; nearest_ref "ENSCGRT00001021261.1"; class_code "j"; tss_id "TSS38932";
LT883714v1	Cufflinks	exon	1031597	1031668	.	+	.	gene_id "XLOC_029961"; transcript_id "TCONS_00052470"; exon_number "1"; gene_name "ENSCGRG00001017179.1"; oId "ENSCGRT00001021272.1"; nearest_ref "ENSCGRT00001021272.1"; class_code "="; tss_id "TSS38933"; p_id "P26297";
LT883714v1	Cufflinks	exon	1036528	1036689	.	+	.	gene_id "XLOC_029961"; transcript_id "TCONS_00052467"; exon_number "2"; gene_name "ENSCGRG00001017179.1"; oId "ENSCGRT00001021261.1"; nearest_ref "ENSCGRT00001021261.1"; class_code "="; tss_id "TSS38932"; p_id "P26296";
LT883714v1	Cufflinks	exon	1036528	1036706	.	+	.	gene_id "XLOC_029961"; transcript_id "TCONS_00052469"; exon_number "2"; gene_name "ENSCGRG00001017179.1"; oId "CUFF.23759.3"; nearest_ref "ENSCGRT00001021272.1"; class_code "="; tss_id "TSS38932"; p_id "P26297";
LT883714v1	Cufflinks	exon	1036528	1036689	.	+	.	gene_id "XLOC_029961"; transcript_id "TCONS_00052468"; exon_number "2"; gene_name "ENSCGRG00001017179.1"; oId "CUFF.23759.2"; nearest_ref "ENSCGRT00001021261.1"; class_code "j"; tss_id "TSS38932";
LT883714v1	Cufflinks	exon	1036528	1036706	.	+	.	gene_id "XLOC_029961"; transcript_id "TCONS_00052470"; exon_number "2"; gene_name "ENSCGRG00001017179.1"; oId "ENSCGRT00001021272.1"; nearest_ref "ENSCGRT00001021272.1"; class_code "="; tss_id "TSS38933"; p_id "P26297";
LT883714v1	Cufflinks	exon	1036770	1036787	.	+	.	gene_id "XLOC_029961"; transcript_id "TCONS_00052469"; exon_number "3"; gene_name "ENSCGRG00001017179.1"; oId "CUFF.23759.3"; nearest_ref "ENSCGRT00001021272.1"; class_code "="; tss_id "TSS38932"; p_id "P26297";
LT883714v1	Cufflinks	exon	1036770	1036787	.	+	.	gene_id "XLOC_029961"; transcript_id "TCONS_00052470"; exon_number "3"; gene_name "ENSCGRG00001017179.1"; oId "ENSCGRT00001021272.1"; nearest_ref "ENSCGRT00001021272.1"; class_code "="; tss_id "TSS38933"; p_id "P26297";
LT883714v1	Cufflinks	exon	1038594	1038659	.	+	.	gene_id "XLOC_029961"; transcript_id "TCONS_00052467"; exon_number "3"; gene_name "ENSCGRG00001017179.1"; oId "ENSCGRT00001021261.1"; nearest_ref "ENSCGRT00001021261.1"; class_code "="; tss_id "TSS38932"; p_id "P26296";
LT883714v1	Cufflinks	exon	1038594	1038659	.	+	.	gene_id "XLOC_029961"; transcript_id "TCONS_00052468"; exon_number "3"; gene_name "ENSCGRG00001017179.1"; oId "CUFF.23759.2"; nearest_ref "ENSCGRT00001021261.1"; class_code "j"; tss_id "TSS38932";
LT883714v1	Cufflinks	exon	1040896	1040976	.	+	.	gene_id "XLOC_029961"; transcript_id "TCONS_00052467"; exon_number "4"; gene_name "ENSCGRG00001017179.1"; oId "ENSCGRT00001021261.1"; nearest_ref "ENSCGRT00001021261.1"; class_code "="; tss_id "TSS38932"; p_id "P26296";
LT883714v1	Cufflinks	exon	1040896	1040976	.	+	.	gene_id "XLOC_029961"; transcript_id "TCONS_00052468"; exon_number "4"; gene_name "ENSCGRG00001017179.1"; oId "CUFF.23759.2"; nearest_ref "ENSCGRT00001021261.1"; class_code "j"; tss_id "TSS38932";
LT883714v1	Cufflinks	exon	1040898	1040976	.	+	.	gene_id "XLOC_029961"; transcript_id "TCONS_00052469"; exon_number "4"; gene_name "ENSCGRG00001017179.1"; oId "CUFF.23759.3"; nearest_ref "ENSCGRT00001021272.1"; class_code "="; tss_id "TSS38932"; p_id "P26297";
LT883714v1	Cufflinks	exon	1040898	1040976	.	+	.	gene_id "XLOC_029961"; transcript_id "TCONS_00052470"; exon_number "4"; gene_name "ENSCGRG00001017179.1"; oId "ENSCGRT00001021272.1"; nearest_ref "ENSCGRT00001021272.1"; class_code "="; tss_id "TSS38933"; p_id "P26297";
LT883714v1	Cufflinks	exon	1041800	1041903	.	+	.	gene_id "XLOC_029961"; transcript_id "TCONS_00052467"; exon_number "5"; gene_name "ENSCGRG00001017179.1"; oId "ENSCGRT00001021261.1"; nearest_ref "ENSCGRT00001021261.1"; class_code "="; tss_id "TSS38932"; p_id "P26296";
LT883714v1	Cufflinks	exon	1041800	1041903	.	+	.	gene_id "XLOC_029961"; transcript_id "TCONS_00052469"; exon_number "5"; gene_name "ENSCGRG00001017179.1"; oId "CUFF.23759.3"; nearest_ref "ENSCGRT00001021272.1"; class_code "="; tss_id "TSS38932"; p_id "P26297";
LT883714v1	Cufflinks	exon	1041800	1041903	.	+	.	gene_id "XLOC_029961"; transcript_id "TCONS_00052468"; exon_number "5"; gene_name "ENSCGRG00001017179.1"; oId "CUFF.23759.2"; nearest_ref "ENSCGRT00001021261.1"; class_code "j"; tss_id "TSS38932";
LT883714v1	Cufflinks	exon	1041800	1041903	.	+	.	gene_id "XLOC_029961"; transcript_id "TCONS_00052470"; exon_number "5"; gene_name "ENSCGRG00001017179.1"; oId "ENSCGRT00001021272.1"; nearest_ref "ENSCGRT00001021272.1"; class_code "="; tss_id "TSS38933"; p_id "P26297";
LT883714v1	Cufflinks	exon	1044277	1044385	.	+	.	gene_id "XLOC_029961"; transcript_id "TCONS_00052467"; exon_number "6"; gene_name "ENSCGRG00001017179.1"; oId "ENSCGRT00001021261.1"; nearest_ref "ENSCGRT00001021261.1"; class_code "="; tss_id "TSS38932"; p_id "P26296";
LT883714v1	Cufflinks	exon	1045066	1045075	.	+	.	gene_id "XLOC_029961"; transcript_id "TCONS_00052469"; exon_number "6"; gene_name "ENSCGRG00001017179.1"; oId "CUFF.23759.3"; nearest_ref "ENSCGRT00001021272.1"; class_code "="; tss_id "TSS38932"; p_id "P26297";
LT883714v1	Cufflinks	exon	1045066	1045075	.	+	.	gene_id "XLOC_029961"; transcript_id "TCONS_00052468"; exon_number "6"; gene_name "ENSCGRG00001017179.1"; oId "CUFF.23759.2"; nearest_ref "ENSCGRT00001021261.1"; class_code "j"; tss_id "TSS38932";
LT883714v1	Cufflinks	exon	1045066	1045075	.	+	.	gene_id "XLOC_029961"; transcript_id "TCONS_00052470"; exon_number "6"; gene_name "ENSCGRG00001017179.1"; oId "ENSCGRT00001021272.1"; nearest_ref "ENSCGRT00001021272.1"; class_code "="; tss_id "TSS38933"; p_id "P26297";
LT883714v1	Cufflinks	exon	1045127	1045306	.	+	.	gene_id "XLOC_029961"; transcript_id "TCONS_00052467"; exon_number "7"; gene_name "ENSCGRG00001017179.1"; oId "ENSCGRT00001021261.1"; nearest_ref "ENSCGRT00001021261.1"; class_code "="; tss_id "TSS38932"; p_id "P26296";
LT883714v1	Cufflinks	exon	1045127	1045306	.	+	.	gene_id "XLOC_029961"; transcript_id "TCONS_00052469"; exon_number "7"; gene_name "ENSCGRG00001017179.1"; oId "CUFF.23759.3"; nearest_ref "ENSCGRT00001021272.1"; class_code "="; tss_id "TSS38932"; p_id "P26297";
LT883714v1	Cufflinks	exon	1045127	1045306	.	+	.	gene_id "XLOC_029961"; transcript_id "TCONS_00052468"; exon_number "7"; gene_name "ENSCGRG00001017179.1"; oId "CUFF.23759.2"; nearest_ref "ENSCGRT00001021261.1"; class_code "j"; tss_id "TSS38932";
LT883714v1	Cufflinks	exon	1045127	1045306	.	+	.	gene_id "XLOC_029961"; transcript_id "TCONS_00052470"; exon_number "7"; gene_name "ENSCGRG00001017179.1"; oId "ENSCGRT00001021272.1"; nearest_ref "ENSCGRT00001021272.1"; class_code "="; tss_id "TSS38933"; p_id "P26297";
LT883714v1	Cufflinks	exon	1047064	1047188	.	+	.	gene_id "XLOC_029961"; transcript_id "TCONS_00052467"; exon_number "8"; gene_name "ENSCGRG00001017179.1"; oId "ENSCGRT00001021261.1"; nearest_ref "ENSCGRT00001021261.1"; class_code "="; tss_id "TSS38932"; p_id "P26296";
LT883714v1	Cufflinks	exon	1047064	1047188	.	+	.	gene_id "XLOC_029961"; transcript_id "TCONS_00052469"; exon_number "8"; gene_name "ENSCGRG00001017179.1"; oId "CUFF.23759.3"; nearest_ref "ENSCGRT00001021272.1"; class_code "="; tss_id "TSS38932"; p_id "P26297";
LT883714v1	Cufflinks	exon	1047064	1047188	.	+	.	gene_id "XLOC_029961"; transcript_id "TCONS_00052468"; exon_number "8"; gene_name "ENSCGRG00001017179.1"; oId "CUFF.23759.2"; nearest_ref "ENSCGRT00001021261.1"; class_code "j"; tss_id "TSS38932";
LT883714v1	Cufflinks	exon	1047064	1047188	.	+	.	gene_id "XLOC_029961"; transcript_id "TCONS_00052470"; exon_number "8"; gene_name "ENSCGRG00001017179.1"; oId "ENSCGRT00001021272.1"; nearest_ref "ENSCGRT00001021272.1"; class_code "="; tss_id "TSS38933"; p_id "P26297";
LT883714v1	Cufflinks	exon	1048687	1048813	.	+	.	gene_id "XLOC_029961"; transcript_id "TCONS_00052467"; exon_number "9"; gene_name "ENSCGRG00001017179.1"; oId "ENSCGRT00001021261.1"; nearest_ref "ENSCGRT00001021261.1"; class_code "="; tss_id "TSS38932"; p_id "P26296";
LT883714v1	Cufflinks	exon	1048687	1048813	.	+	.	gene_id "XLOC_029961"; transcript_id "TCONS_00052469"; exon_number "9"; gene_name "ENSCGRG00001017179.1"; oId "CUFF.23759.3"; nearest_ref "ENSCGRT00001021272.1"; class_code "="; tss_id "TSS38932"; p_id "P26297";
LT883714v1	Cufflinks	exon	1048687	1048813	.	+	.	gene_id "XLOC_029961"; transcript_id "TCONS_00052468"; exon_number "9"; gene_name "ENSCGRG00001017179.1"; oId "CUFF.23759.2"; nearest_ref "ENSCGRT00001021261.1"; class_code "j"; tss_id "TSS38932";
LT883714v1	Cufflinks	exon	1048687	1048813	.	+	.	gene_id "XLOC_029961"; transcript_id "TCONS_00052470"; exon_number "9"; gene_name "ENSCGRG00001017179.1"; oId "ENSCGRT00001021272.1"; nearest_ref "ENSCGRT00001021272.1"; class_code "="; tss_id "TSS38933"; p_id "P26297";
LT883714v1	Cufflinks	exon	1051226	1051365	.	+	.	gene_id "XLOC_029961"; transcript_id "TCONS_00052467"; exon_number "10"; gene_name "ENSCGRG00001017179.1"; oId "ENSCGRT00001021261.1"; nearest_ref "ENSCGRT00001021261.1"; class_code "="; tss_id "TSS38932"; p_id "P26296";
LT883714v1	Cufflinks	exon	1051226	1051365	.	+	.	gene_id "XLOC_029961"; transcript_id "TCONS_00052469"; exon_number "10"; gene_name "ENSCGRG00001017179.1"; oId "CUFF.23759.3"; nearest_ref "ENSCGRT00001021272.1"; class_code "="; tss_id "TSS38932"; p_id "P26297";
LT883714v1	Cufflinks	exon	1051226	1051365	.	+	.	gene_id "XLOC_029961"; transcript_id "TCONS_00052468"; exon_number "10"; gene_name "ENSCGRG00001017179.1"; oId "CUFF.23759.2"; nearest_ref "ENSCGRT00001021261.1"; class_code "j"; tss_id "TSS38932";
LT883714v1	Cufflinks	exon	1051226	1051365	.	+	.	gene_id "XLOC_029961"; transcript_id "TCONS_00052470"; exon_number "10"; gene_name "ENSCGRG00001017179.1"; oId "ENSCGRT00001021272.1"; nearest_ref "ENSCGRT00001021272.1"; class_code "="; tss_id "TSS38933"; p_id "P26297";
LT883714v1	Cufflinks	exon	1054669	1054730	.	+	.	gene_id "XLOC_029961"; transcript_id "TCONS_00052467"; exon_number "11"; gene_name "ENSCGRG00001017179.1"; oId "ENSCGRT00001021261.1"; nearest_ref "ENSCGRT00001021261.1"; class_code "="; tss_id "TSS38932"; p_id "P26296";
LT883714v1	Cufflinks	exon	1054669	1054730	.	+	.	gene_id "XLOC_029961"; transcript_id "TCONS_00052469"; exon_number "11"; gene_name "ENSCGRG00001017179.1"; oId "CUFF.23759.3"; nearest_ref "ENSCGRT00001021272.1"; class_code "="; tss_id "TSS38932"; p_id "P26297";
LT883714v1	Cufflinks	exon	1054669	1054730	.	+	.	gene_id "XLOC_029961"; transcript_id "TCONS_00052468"; exon_number "11"; gene_name "ENSCGRG00001017179.1"; oId "CUFF.23759.2"; nearest_ref "ENSCGRT00001021261.1"; class_code "j"; tss_id "TSS38932";
LT883714v1	Cufflinks	exon	1054669	1054730	.	+	.	gene_id "XLOC_029961"; transcript_id "TCONS_00052470"; exon_number "11"; gene_name "ENSCGRG00001017179.1"; oId "ENSCGRT00001021272.1"; nearest_ref "ENSCGRT00001021272.1"; class_code "="; tss_id "TSS38933"; p_id "P26297";
LT883714v1	Cufflinks	exon	1056007	1056158	.	+	.	gene_id "XLOC_029961"; transcript_id "TCONS_00052467"; exon_number "12"; gene_name "ENSCGRG00001017179.1"; oId "ENSCGRT00001021261.1"; nearest_ref "ENSCGRT00001021261.1"; class_code "="; tss_id "TSS38932"; p_id "P26296";
LT883714v1	Cufflinks	exon	1056007	1056158	.	+	.	gene_id "XLOC_029961"; transcript_id "TCONS_00052469"; exon_number "12"; gene_name "ENSCGRG00001017179.1"; oId "CUFF.23759.3"; nearest_ref "ENSCGRT00001021272.1"; class_code "="; tss_id "TSS38932"; p_id "P26297";
LT883714v1	Cufflinks	exon	1056007	1056158	.	+	.	gene_id "XLOC_029961"; transcript_id "TCONS_00052468"; exon_number "12"; gene_name "ENSCGRG00001017179.1"; oId "CUFF.23759.2"; nearest_ref "ENSCGRT00001021261.1"; class_code "j"; tss_id "TSS38932";
LT883714v1	Cufflinks	exon	1056007	1056158	.	+	.	gene_id "XLOC_029961"; transcript_id "TCONS_00052470"; exon_number "12"; gene_name "ENSCGRG00001017179.1"; oId "ENSCGRT00001021272.1"; nearest_ref "ENSCGRT00001021272.1"; class_code "="; tss_id "TSS38933"; p_id "P26297";
LT883714v1	Cufflinks	exon	1057186	1057359	.	+	.	gene_id "XLOC_029961"; transcript_id "TCONS_00052467"; exon_number "13"; gene_name "ENSCGRG00001017179.1"; oId "ENSCGRT00001021261.1"; nearest_ref "ENSCGRT00001021261.1"; class_code "="; tss_id "TSS38932"; p_id "P26296";
LT883714v1	Cufflinks	exon	1057186	1057359	.	+	.	gene_id "XLOC_029961"; transcript_id "TCONS_00052469"; exon_number "13"; gene_name "ENSCGRG00001017179.1"; oId "CUFF.23759.3"; nearest_ref "ENSCGRT00001021272.1"; class_code "="; tss_id "TSS38932"; p_id "P26297";
LT883714v1	Cufflinks	exon	1057186	1057359	.	+	.	gene_id "XLOC_029961"; transcript_id "TCONS_00052468"; exon_number "13"; gene_name "ENSCGRG00001017179.1"; oId "CUFF.23759.2"; nearest_ref "ENSCGRT00001021261.1"; class_code "j"; tss_id "TSS38932";
LT883714v1	Cufflinks	exon	1057186	1057359	.	+	.	gene_id "XLOC_029961"; transcript_id "TCONS_00052470"; exon_number "13"; gene_name "ENSCGRG00001017179.1"; oId "ENSCGRT00001021272.1"; nearest_ref "ENSCGRT00001021272.1"; class_code "="; tss_id "TSS38933"; p_id "P26297";
LT883714v1	Cufflinks	exon	1058087	1058159	.	+	.	gene_id "XLOC_029961"; transcript_id "TCONS_00052467"; exon_number "14"; gene_name "ENSCGRG00001017179.1"; oId "ENSCGRT00001021261.1"; nearest_ref "ENSCGRT00001021261.1"; class_code "="; tss_id "TSS38932"; p_id "P26296";
LT883714v1	Cufflinks	exon	1058087	1058159	.	+	.	gene_id "XLOC_029961"; transcript_id "TCONS_00052469"; exon_number "14"; gene_name "ENSCGRG00001017179.1"; oId "CUFF.23759.3"; nearest_ref "ENSCGRT00001021272.1"; class_code "="; tss_id "TSS38932"; p_id "P26297";
LT883714v1	Cufflinks	exon	1058087	1058159	.	+	.	gene_id "XLOC_029961"; transcript_id "TCONS_00052468"; exon_number "14"; gene_name "ENSCGRG00001017179.1"; oId "CUFF.23759.2"; nearest_ref "ENSCGRT00001021261.1"; class_code "j"; tss_id "TSS38932";
LT883714v1	Cufflinks	exon	1058087	1058159	.	+	.	gene_id "XLOC_029961"; transcript_id "TCONS_00052470"; exon_number "14"; gene_name "ENSCGRG00001017179.1"; oId "ENSCGRT00001021272.1"; nearest_ref "ENSCGRT00001021272.1"; class_code "="; tss_id "TSS38933"; p_id "P26297";
LT883714v1	Cufflinks	exon	1058425	1058567	.	+	.	gene_id "XLOC_029961"; transcript_id "TCONS_00052467"; exon_number "15"; gene_name "ENSCGRG00001017179.1"; oId "ENSCGRT00001021261.1"; nearest_ref "ENSCGRT00001021261.1"; class_code "="; tss_id "TSS38932"; p_id "P26296";
LT883714v1	Cufflinks	exon	1058425	1058567	.	+	.	gene_id "XLOC_029961"; transcript_id "TCONS_00052469"; exon_number "15"; gene_name "ENSCGRG00001017179.1"; oId "CUFF.23759.3"; nearest_ref "ENSCGRT00001021272.1"; class_code "="; tss_id "TSS38932"; p_id "P26297";
LT883714v1	Cufflinks	exon	1058425	1058567	.	+	.	gene_id "XLOC_029961"; transcript_id "TCONS_00052468"; exon_number "15"; gene_name "ENSCGRG00001017179.1"; oId "CUFF.23759.2"; nearest_ref "ENSCGRT00001021261.1"; class_code "j"; tss_id "TSS38932";
LT883714v1	Cufflinks	exon	1058425	1058567	.	+	.	gene_id "XLOC_029961"; transcript_id "TCONS_00052470"; exon_number "15"; gene_name "ENSCGRG00001017179.1"; oId "ENSCGRT00001021272.1"; nearest_ref "ENSCGRT00001021272.1"; class_code "="; tss_id "TSS38933"; p_id "P26297";
LT883714v1	Cufflinks	exon	1060940	1061079	.	+	.	gene_id "XLOC_029961"; transcript_id "TCONS_00052467"; exon_number "16"; gene_name "ENSCGRG00001017179.1"; oId "ENSCGRT00001021261.1"; nearest_ref "ENSCGRT00001021261.1"; class_code "="; tss_id "TSS38932"; p_id "P26296";
LT883714v1	Cufflinks	exon	1060940	1061079	.	+	.	gene_id "XLOC_029961"; transcript_id "TCONS_00052469"; exon_number "16"; gene_name "ENSCGRG00001017179.1"; oId "CUFF.23759.3"; nearest_ref "ENSCGRT00001021272.1"; class_code "="; tss_id "TSS38932"; p_id "P26297";
LT883714v1	Cufflinks	exon	1060940	1061079	.	+	.	gene_id "XLOC_029961"; transcript_id "TCONS_00052468"; exon_number "16"; gene_name "ENSCGRG00001017179.1"; oId "CUFF.23759.2"; nearest_ref "ENSCGRT00001021261.1"; class_code "j"; tss_id "TSS38932";
LT883714v1	Cufflinks	exon	1060940	1061079	.	+	.	gene_id "XLOC_029961"; transcript_id "TCONS_00052470"; exon_number "16"; gene_name "ENSCGRG00001017179.1"; oId "ENSCGRT00001021272.1"; nearest_ref "ENSCGRT00001021272.1"; class_code "="; tss_id "TSS38933"; p_id "P26297";
LT883714v1	Cufflinks	exon	1062289	1062469	.	+	.	gene_id "XLOC_029961"; transcript_id "TCONS_00052467"; exon_number "17"; gene_name "ENSCGRG00001017179.1"; oId "ENSCGRT00001021261.1"; nearest_ref "ENSCGRT00001021261.1"; class_code "="; tss_id "TSS38932"; p_id "P26296";
LT883714v1	Cufflinks	exon	1062289	1062469	.	+	.	gene_id "XLOC_029961"; transcript_id "TCONS_00052469"; exon_number "17"; gene_name "ENSCGRG00001017179.1"; oId "CUFF.23759.3"; nearest_ref "ENSCGRT00001021272.1"; class_code "="; tss_id "TSS38932"; p_id "P26297";
LT883714v1	Cufflinks	exon	1062289	1062469	.	+	.	gene_id "XLOC_029961"; transcript_id "TCONS_00052468"; exon_number "17"; gene_name "ENSCGRG00001017179.1"; oId "CUFF.23759.2"; nearest_ref "ENSCGRT00001021261.1"; class_code "j"; tss_id "TSS38932";
LT883714v1	Cufflinks	exon	1062289	1062469	.	+	.	gene_id "XLOC_029961"; transcript_id "TCONS_00052470"; exon_number "17"; gene_name "ENSCGRG00001017179.1"; oId "ENSCGRT00001021272.1"; nearest_ref "ENSCGRT00001021272.1"; class_code "="; tss_id "TSS38933"; p_id "P26297";
LT883714v1	Cufflinks	exon	1063709	1067747	.	-	.	gene_id "XLOC_029988"; transcript_id "TCONS_00052535"; exon_number "1"; gene_name "ENSCGRG00001016172.1"; oId "ENSCGRT00001019842.1"; nearest_ref "ENSCGRT00001019842.1"; class_code "="; tss_id "TSS38972"; p_id "P26333";
LT883714v1	Cufflinks	exon	1063758	1064359	.	+	.	gene_id "XLOC_029961"; transcript_id "TCONS_00052467"; exon_number "18"; gene_name "ENSCGRG00001017179.1"; oId "ENSCGRT00001021261.1"; nearest_ref "ENSCGRT00001021261.1"; class_code "="; tss_id "TSS38932"; p_id "P26296";
LT883714v1	Cufflinks	exon	1063758	1064799	.	+	.	gene_id "XLOC_029961"; transcript_id "TCONS_00052469"; exon_number "18"; gene_name "ENSCGRG00001017179.1"; oId "CUFF.23759.3"; nearest_ref "ENSCGRT00001021272.1"; class_code "="; tss_id "TSS38932"; p_id "P26297";
LT883714v1	Cufflinks	exon	1063758	1064799	.	+	.	gene_id "XLOC_029961"; transcript_id "TCONS_00052468"; exon_number "18"; gene_name "ENSCGRG00001017179.1"; oId "CUFF.23759.2"; nearest_ref "ENSCGRT00001021261.1"; class_code "j"; tss_id "TSS38932";
LT883714v1	Cufflinks	exon	1063758	1063859	.	+	.	gene_id "XLOC_029961"; transcript_id "TCONS_00052470"; exon_number "18"; gene_name "ENSCGRG00001017179.1"; oId "ENSCGRT00001021272.1"; nearest_ref "ENSCGRT00001021272.1"; class_code "="; tss_id "TSS38933"; p_id "P26297";
LT883714v1	Cufflinks	exon	1068369	1068513	.	-	.	gene_id "XLOC_029988"; transcript_id "TCONS_00052535"; exon_number "2"; gene_name "ENSCGRG00001016172.1"; oId "ENSCGRT00001019842.1"; nearest_ref "ENSCGRT00001019842.1"; class_code "="; tss_id "TSS38972"; p_id "P26333";
LT883714v1	Cufflinks	exon	1069930	1070197	.	-	.	gene_id "XLOC_029988"; transcript_id "TCONS_00052535"; exon_number "3"; gene_name "ENSCGRG00001016172.1"; oId "ENSCGRT00001019842.1"; nearest_ref "ENSCGRT00001019842.1"; class_code "="; tss_id "TSS38972"; p_id "P26333";
LT883714v1	Cufflinks	exon	1071748	1072608	.	-	.	gene_id "XLOC_029988"; transcript_id "TCONS_00052535"; exon_number "4"; gene_name "ENSCGRG00001016172.1"; oId "ENSCGRT00001019842.1"; nearest_ref "ENSCGRT00001019842.1"; class_code "="; tss_id "TSS38972"; p_id "P26333";
LT883714v1	Cufflinks	exon	1086192	1086404	.	+	.	gene_id "XLOC_029962"; transcript_id "TCONS_00052471"; exon_number "1"; gene_name "ENSCGRG00001019055.1"; oId "ENSCGRT00001023931.1"; nearest_ref "ENSCGRT00001023931.1"; class_code "="; tss_id "TSS38934"; p_id "P26298";
LT883714v1	Cufflinks	exon	1093496	1093565	.	+	.	gene_id "XLOC_029962"; transcript_id "TCONS_00052471"; exon_number "2"; gene_name "ENSCGRG00001019055.1"; oId "ENSCGRT00001023931.1"; nearest_ref "ENSCGRT00001023931.1"; class_code "="; tss_id "TSS38934"; p_id "P26298";
LT883714v1	Cufflinks	exon	1095643	1095761	.	+	.	gene_id "XLOC_029962"; transcript_id "TCONS_00052471"; exon_number "3"; gene_name "ENSCGRG00001019055.1"; oId "ENSCGRT00001023931.1"; nearest_ref "ENSCGRT00001023931.1"; class_code "="; tss_id "TSS38934"; p_id "P26298";
LT883714v1	Cufflinks	exon	1097618	1097751	.	+	.	gene_id "XLOC_029962"; transcript_id "TCONS_00052471"; exon_number "4"; gene_name "ENSCGRG00001019055.1"; oId "ENSCGRT00001023931.1"; nearest_ref "ENSCGRT00001023931.1"; class_code "="; tss_id "TSS38934"; p_id "P26298";
LT883714v1	Cufflinks	exon	1100798	1100966	.	+	.	gene_id "XLOC_029962"; transcript_id "TCONS_00052471"; exon_number "5"; gene_name "ENSCGRG00001019055.1"; oId "ENSCGRT00001023931.1"; nearest_ref "ENSCGRT00001023931.1"; class_code "="; tss_id "TSS38934"; p_id "P26298";
LT883714v1	Cufflinks	exon	1102052	1102135	.	+	.	gene_id "XLOC_029962"; transcript_id "TCONS_00052471"; exon_number "6"; gene_name "ENSCGRG00001019055.1"; oId "ENSCGRT00001023931.1"; nearest_ref "ENSCGRT00001023931.1"; class_code "="; tss_id "TSS38934"; p_id "P26298";
LT883714v1	Cufflinks	exon	1105209	1105294	.	+	.	gene_id "XLOC_029962"; transcript_id "TCONS_00052471"; exon_number "7"; gene_name "ENSCGRG00001019055.1"; oId "ENSCGRT00001023931.1"; nearest_ref "ENSCGRT00001023931.1"; class_code "="; tss_id "TSS38934"; p_id "P26298";
LT883714v1	Cufflinks	exon	1108311	1108388	.	+	.	gene_id "XLOC_029962"; transcript_id "TCONS_00052471"; exon_number "8"; gene_name "ENSCGRG00001019055.1"; oId "ENSCGRT00001023931.1"; nearest_ref "ENSCGRT00001023931.1"; class_code "="; tss_id "TSS38934"; p_id "P26298";
LT883714v1	Cufflinks	exon	1108619	1108779	.	+	.	gene_id "XLOC_029962"; transcript_id "TCONS_00052471"; exon_number "9"; gene_name "ENSCGRG00001019055.1"; oId "ENSCGRT00001023931.1"; nearest_ref "ENSCGRT00001023931.1"; class_code "="; tss_id "TSS38934"; p_id "P26298";
LT883714v1	Cufflinks	exon	1109881	1110038	.	+	.	gene_id "XLOC_029962"; transcript_id "TCONS_00052471"; exon_number "10"; gene_name "ENSCGRG00001019055.1"; oId "ENSCGRT00001023931.1"; nearest_ref "ENSCGRT00001023931.1"; class_code "="; tss_id "TSS38934"; p_id "P26298";
LT883714v1	Cufflinks	exon	1110188	1110408	.	+	.	gene_id "XLOC_029962"; transcript_id "TCONS_00052471"; exon_number "11"; gene_name "ENSCGRG00001019055.1"; oId "ENSCGRT00001023931.1"; nearest_ref "ENSCGRT00001023931.1"; class_code "="; tss_id "TSS38934"; p_id "P26298";
LT883714v1	Cufflinks	exon	1112403	1112439	.	+	.	gene_id "XLOC_029962"; transcript_id "TCONS_00052471"; exon_number "12"; gene_name "ENSCGRG00001019055.1"; oId "ENSCGRT00001023931.1"; nearest_ref "ENSCGRT00001023931.1"; class_code "="; tss_id "TSS38934"; p_id "P26298";
LT883714v1	Cufflinks	exon	1113693	1113983	.	-	.	gene_id "XLOC_029989"; transcript_id "TCONS_00052536"; exon_number "1"; gene_name "ENSCGRG00001013431.1"; oId "ENSCGRT00001016119.1"; nearest_ref "ENSCGRT00001016119.1"; class_code "="; tss_id "TSS38973"; p_id "P26334";
LT883714v1	Cufflinks	exon	1115771	1115851	.	+	.	gene_id "XLOC_029962"; transcript_id "TCONS_00052471"; exon_number "13"; gene_name "ENSCGRG00001019055.1"; oId "ENSCGRT00001023931.1"; nearest_ref "ENSCGRT00001023931.1"; class_code "="; tss_id "TSS38934"; p_id "P26298";
LT883714v1	Cufflinks	exon	1117766	1117823	.	+	.	gene_id "XLOC_029962"; transcript_id "TCONS_00052471"; exon_number "14"; gene_name "ENSCGRG00001019055.1"; oId "ENSCGRT00001023931.1"; nearest_ref "ENSCGRT00001023931.1"; class_code "="; tss_id "TSS38934"; p_id "P26298";
LT883714v1	Cufflinks	exon	1120171	1120235	.	+	.	gene_id "XLOC_029962"; transcript_id "TCONS_00052471"; exon_number "15"; gene_name "ENSCGRG00001019055.1"; oId "ENSCGRT00001023931.1"; nearest_ref "ENSCGRT00001023931.1"; class_code "="; tss_id "TSS38934"; p_id "P26298";
LT883714v1	Cufflinks	exon	1120644	1120712	.	+	.	gene_id "XLOC_029962"; transcript_id "TCONS_00052471"; exon_number "16"; gene_name "ENSCGRG00001019055.1"; oId "ENSCGRT00001023931.1"; nearest_ref "ENSCGRT00001023931.1"; class_code "="; tss_id "TSS38934"; p_id "P26298";
LT883714v1	Cufflinks	exon	1121486	1121564	.	+	.	gene_id "XLOC_029962"; transcript_id "TCONS_00052471"; exon_number "17"; gene_name "ENSCGRG00001019055.1"; oId "ENSCGRT00001023931.1"; nearest_ref "ENSCGRT00001023931.1"; class_code "="; tss_id "TSS38934"; p_id "P26298";
LT883714v1	Cufflinks	exon	1123403	1123519	.	+	.	gene_id "XLOC_029962"; transcript_id "TCONS_00052471"; exon_number "18"; gene_name "ENSCGRG00001019055.1"; oId "ENSCGRT00001023931.1"; nearest_ref "ENSCGRT00001023931.1"; class_code "="; tss_id "TSS38934"; p_id "P26298";
LT883714v1	Cufflinks	exon	1124521	1124579	.	+	.	gene_id "XLOC_029962"; transcript_id "TCONS_00052471"; exon_number "19"; gene_name "ENSCGRG00001019055.1"; oId "ENSCGRT00001023931.1"; nearest_ref "ENSCGRT00001023931.1"; class_code "="; tss_id "TSS38934"; p_id "P26298";
LT883714v1	Cufflinks	exon	1126060	1126086	.	+	.	gene_id "XLOC_029962"; transcript_id "TCONS_00052471"; exon_number "20"; gene_name "ENSCGRG00001019055.1"; oId "ENSCGRT00001023931.1"; nearest_ref "ENSCGRT00001023931.1"; class_code "="; tss_id "TSS38934"; p_id "P26298";
LT883714v1	Cufflinks	exon	1142771	1145331	.	-	.	gene_id "XLOC_029990"; transcript_id "TCONS_00052538"; exon_number "1"; gene_name "ENSCGRG00001017375.1"; oId "ENSCGRT00001021538.1"; nearest_ref "ENSCGRT00001021538.1"; class_code "="; tss_id "TSS38974"; p_id "P26335";
LT883714v1	Cufflinks	exon	1142771	1142980	.	-	.	gene_id "XLOC_029990"; transcript_id "TCONS_00052537"; exon_number "1"; gene_name "ENSCGRG00001017375.1"; oId "CUFF.23753.2"; nearest_ref "ENSCGRT00001021538.1"; class_code "j"; tss_id "TSS38974";
LT883714v1	Cufflinks	exon	1143037	1145331	.	-	.	gene_id "XLOC_029990"; transcript_id "TCONS_00052537"; exon_number "2"; gene_name "ENSCGRG00001017375.1"; oId "CUFF.23753.2"; nearest_ref "ENSCGRT00001021538.1"; class_code "j"; tss_id "TSS38974";
LT883714v1	Cufflinks	exon	1146025	1146549	.	-	.	gene_id "XLOC_029990"; transcript_id "TCONS_00052538"; exon_number "2"; gene_name "ENSCGRG00001017375.1"; oId "ENSCGRT00001021538.1"; nearest_ref "ENSCGRT00001021538.1"; class_code "="; tss_id "TSS38974"; p_id "P26335";
LT883714v1	Cufflinks	exon	1146025	1146549	.	-	.	gene_id "XLOC_029990"; transcript_id "TCONS_00052537"; exon_number "3"; gene_name "ENSCGRG00001017375.1"; oId "CUFF.23753.2"; nearest_ref "ENSCGRT00001021538.1"; class_code "j"; tss_id "TSS38974";
LT883714v1	Cufflinks	exon	1156844	1156894	.	-	.	gene_id "XLOC_029990"; transcript_id "TCONS_00052538"; exon_number "3"; gene_name "ENSCGRG00001017375.1"; oId "ENSCGRT00001021538.1"; nearest_ref "ENSCGRT00001021538.1"; class_code "="; tss_id "TSS38974"; p_id "P26335";
LT883714v1	Cufflinks	exon	1156844	1156894	.	-	.	gene_id "XLOC_029990"; transcript_id "TCONS_00052537"; exon_number "4"; gene_name "ENSCGRG00001017375.1"; oId "CUFF.23753.2"; nearest_ref "ENSCGRT00001021538.1"; class_code "j"; tss_id "TSS38974";
LT883714v1	Cufflinks	exon	1168700	1169339	.	-	.	gene_id "XLOC_029990"; transcript_id "TCONS_00052538"; exon_number "4"; gene_name "ENSCGRG00001017375.1"; oId "ENSCGRT00001021538.1"; nearest_ref "ENSCGRT00001021538.1"; class_code "="; tss_id "TSS38974"; p_id "P26335";
LT883714v1	Cufflinks	exon	1168700	1169339	.	-	.	gene_id "XLOC_029990"; transcript_id "TCONS_00052537"; exon_number "5"; gene_name "ENSCGRG00001017375.1"; oId "CUFF.23753.2"; nearest_ref "ENSCGRT00001021538.1"; class_code "j"; tss_id "TSS38974";
LT883714v1	Cufflinks	exon	1177486	1178354	.	-	.	gene_id "XLOC_029991"; transcript_id "TCONS_00052541"; exon_number "1"; gene_name "ENSCGRG00001008501.1"; oId "CUFF.23992.3"; nearest_ref "ENSCGRT00001009951.1"; class_code "="; tss_id "TSS38975"; p_id "P26339";
LT883714v1	Cufflinks	exon	1177486	1178354	.	-	.	gene_id "XLOC_029991"; transcript_id "TCONS_00052543"; exon_number "1"; gene_name "ENSCGRG00001008501.1"; oId "CUFF.23992.5"; nearest_ref "ENSCGRT00001009957.1"; class_code "="; tss_id "TSS38975"; p_id "P26337";
LT883714v1	Cufflinks	exon	1177486	1178354	.	-	.	gene_id "XLOC_029991"; transcript_id "TCONS_00052542"; exon_number "1"; gene_name "ENSCGRG00001008501.1"; oId "CUFF.23992.4"; nearest_ref "ENSCGRT00001009946.1"; class_code "="; tss_id "TSS38975"; p_id "P26336";
LT883714v1	Cufflinks	exon	1177486	1178354	.	-	.	gene_id "XLOC_029991"; transcript_id "TCONS_00052540"; exon_number "1"; gene_name "ENSCGRG00001008501.1"; oId "CUFF.23992.2"; nearest_ref "ENSCGRT00001009919.1"; class_code "j"; tss_id "TSS38975";
LT883714v1	Cufflinks	exon	1177486	1178022	.	-	.	gene_id "XLOC_029991"; transcript_id "TCONS_00052539"; exon_number "1"; gene_name "ENSCGRG00001008501.1"; oId "CUFF.23992.1"; nearest_ref "ENSCGRT00001009919.1"; class_code "j"; tss_id "TSS38975";
LT883714v1	Cufflinks	exon	1177490	1178354	.	-	.	gene_id "XLOC_029991"; transcript_id "TCONS_00052544"; exon_number "1"; gene_name "ENSCGRG00001008501.1"; oId "ENSCGRT00001009919.1"; nearest_ref "ENSCGRT00001009919.1"; class_code "="; tss_id "TSS38975"; p_id "P26338";
LT883714v1	Cufflinks	exon	1178240	1178354	.	-	.	gene_id "XLOC_029991"; transcript_id "TCONS_00052547"; exon_number "1"; gene_name "ENSCGRG00001008501.1"; oId "ENSCGRT00001009957.1"; nearest_ref "ENSCGRT00001009957.1"; class_code "="; tss_id "TSS38975"; p_id "P26337";
LT883714v1	Cufflinks	exon	1178240	1178354	.	-	.	gene_id "XLOC_029991"; transcript_id "TCONS_00052546"; exon_number "1"; gene_name "ENSCGRG00001008501.1"; oId "ENSCGRT00001009951.1"; nearest_ref "ENSCGRT00001009951.1"; class_code "="; tss_id "TSS38975"; p_id "P26339";
LT883714v1	Cufflinks	exon	1178240	1178354	.	-	.	gene_id "XLOC_029991"; transcript_id "TCONS_00052545"; exon_number "1"; gene_name "ENSCGRG00001008501.1"; oId "ENSCGRT00001009946.1"; nearest_ref "ENSCGRT00001009946.1"; class_code "="; tss_id "TSS38975"; p_id "P26336";
LT883714v1	Cufflinks	exon	1180120	1180254	.	-	.	gene_id "XLOC_029991"; transcript_id "TCONS_00052541"; exon_number "2"; gene_name "ENSCGRG00001008501.1"; oId "CUFF.23992.3"; nearest_ref "ENSCGRT00001009951.1"; class_code "="; tss_id "TSS38975"; p_id "P26339";
LT883714v1	Cufflinks	exon	1180120	1180254	.	-	.	gene_id "XLOC_029991"; transcript_id "TCONS_00052543"; exon_number "2"; gene_name "ENSCGRG00001008501.1"; oId "CUFF.23992.5"; nearest_ref "ENSCGRT00001009957.1"; class_code "="; tss_id "TSS38975"; p_id "P26337";
LT883714v1	Cufflinks	exon	1180120	1180254	.	-	.	gene_id "XLOC_029991"; transcript_id "TCONS_00052542"; exon_number "2"; gene_name "ENSCGRG00001008501.1"; oId "CUFF.23992.4"; nearest_ref "ENSCGRT00001009946.1"; class_code "="; tss_id "TSS38975"; p_id "P26336";
LT883714v1	Cufflinks	exon	1180120	1180199	.	-	.	gene_id "XLOC_029991"; transcript_id "TCONS_00052540"; exon_number "2"; gene_name "ENSCGRG00001008501.1"; oId "CUFF.23992.2"; nearest_ref "ENSCGRT00001009919.1"; class_code "j"; tss_id "TSS38975";
LT883714v1	Cufflinks	exon	1180120	1180199	.	-	.	gene_id "XLOC_029991"; transcript_id "TCONS_00052544"; exon_number "2"; gene_name "ENSCGRG00001008501.1"; oId "ENSCGRT00001009919.1"; nearest_ref "ENSCGRT00001009919.1"; class_code "="; tss_id "TSS38975"; p_id "P26338";
LT883714v1	Cufflinks	exon	1180120	1180254	.	-	.	gene_id "XLOC_029991"; transcript_id "TCONS_00052547"; exon_number "2"; gene_name "ENSCGRG00001008501.1"; oId "ENSCGRT00001009957.1"; nearest_ref "ENSCGRT00001009957.1"; class_code "="; tss_id "TSS38975"; p_id "P26337";
LT883714v1	Cufflinks	exon	1180120	1180254	.	-	.	gene_id "XLOC_029991"; transcript_id "TCONS_00052546"; exon_number "2"; gene_name "ENSCGRG00001008501.1"; oId "ENSCGRT00001009951.1"; nearest_ref "ENSCGRT00001009951.1"; class_code "="; tss_id "TSS38975"; p_id "P26339";
LT883714v1	Cufflinks	exon	1180120	1180254	.	-	.	gene_id "XLOC_029991"; transcript_id "TCONS_00052545"; exon_number "2"; gene_name "ENSCGRG00001008501.1"; oId "ENSCGRT00001009946.1"; nearest_ref "ENSCGRT00001009946.1"; class_code "="; tss_id "TSS38975"; p_id "P26336";
LT883714v1	Cufflinks	exon	1180311	1180409	.	-	.	gene_id "XLOC_029991"; transcript_id "TCONS_00052541"; exon_number "3"; gene_name "ENSCGRG00001008501.1"; oId "CUFF.23992.3"; nearest_ref "ENSCGRT00001009951.1"; class_code "="; tss_id "TSS38975"; p_id "P26339";
LT883714v1	Cufflinks	exon	1180311	1180409	.	-	.	gene_id "XLOC_029991"; transcript_id "TCONS_00052543"; exon_number "3"; gene_name "ENSCGRG00001008501.1"; oId "CUFF.23992.5"; nearest_ref "ENSCGRT00001009957.1"; class_code "="; tss_id "TSS38975"; p_id "P26337";
LT883714v1	Cufflinks	exon	1180311	1180409	.	-	.	gene_id "XLOC_029991"; transcript_id "TCONS_00052542"; exon_number "3"; gene_name "ENSCGRG00001008501.1"; oId "CUFF.23992.4"; nearest_ref "ENSCGRT00001009946.1"; class_code "="; tss_id "TSS38975"; p_id "P26336";
LT883714v1	Cufflinks	exon	1180311	1180409	.	-	.	gene_id "XLOC_029991"; transcript_id "TCONS_00052547"; exon_number "3"; gene_name "ENSCGRG00001008501.1"; oId "ENSCGRT00001009957.1"; nearest_ref "ENSCGRT00001009957.1"; class_code "="; tss_id "TSS38975"; p_id "P26337";
LT883714v1	Cufflinks	exon	1180311	1180409	.	-	.	gene_id "XLOC_029991"; transcript_id "TCONS_00052546"; exon_number "3"; gene_name "ENSCGRG00001008501.1"; oId "ENSCGRT00001009951.1"; nearest_ref "ENSCGRT00001009951.1"; class_code "="; tss_id "TSS38975"; p_id "P26339";
LT883714v1	Cufflinks	exon	1180311	1180409	.	-	.	gene_id "XLOC_029991"; transcript_id "TCONS_00052545"; exon_number "3"; gene_name "ENSCGRG00001008501.1"; oId "ENSCGRT00001009946.1"; nearest_ref "ENSCGRT00001009946.1"; class_code "="; tss_id "TSS38975"; p_id "P26336";
LT883714v1	Cufflinks	exon	1180331	1180409	.	-	.	gene_id "XLOC_029991"; transcript_id "TCONS_00052540"; exon_number "3"; gene_name "ENSCGRG00001008501.1"; oId "CUFF.23992.2"; nearest_ref "ENSCGRT00001009919.1"; class_code "j"; tss_id "TSS38975";
LT883714v1	Cufflinks	exon	1180331	1180409	.	-	.	gene_id "XLOC_029991"; transcript_id "TCONS_00052544"; exon_number "3"; gene_name "ENSCGRG00001008501.1"; oId "ENSCGRT00001009919.1"; nearest_ref "ENSCGRT00001009919.1"; class_code "="; tss_id "TSS38975"; p_id "P26338";
LT883714v1	Cufflinks	exon	1181054	1181133	.	-	.	gene_id "XLOC_029991"; transcript_id "TCONS_00052541"; exon_number "4"; gene_name "ENSCGRG00001008501.1"; oId "CUFF.23992.3"; nearest_ref "ENSCGRT00001009951.1"; class_code "="; tss_id "TSS38975"; p_id "P26339";
LT883714v1	Cufflinks	exon	1181054	1181133	.	-	.	gene_id "XLOC_029991"; transcript_id "TCONS_00052543"; exon_number "4"; gene_name "ENSCGRG00001008501.1"; oId "CUFF.23992.5"; nearest_ref "ENSCGRT00001009957.1"; class_code "="; tss_id "TSS38975"; p_id "P26337";
LT883714v1	Cufflinks	exon	1181054	1181133	.	-	.	gene_id "XLOC_029991"; transcript_id "TCONS_00052542"; exon_number "4"; gene_name "ENSCGRG00001008501.1"; oId "CUFF.23992.4"; nearest_ref "ENSCGRT00001009946.1"; class_code "="; tss_id "TSS38975"; p_id "P26336";
LT883714v1	Cufflinks	exon	1181054	1181133	.	-	.	gene_id "XLOC_029991"; transcript_id "TCONS_00052540"; exon_number "4"; gene_name "ENSCGRG00001008501.1"; oId "CUFF.23992.2"; nearest_ref "ENSCGRT00001009919.1"; class_code "j"; tss_id "TSS38975";
LT883714v1	Cufflinks	exon	1181054	1181133	.	-	.	gene_id "XLOC_029991"; transcript_id "TCONS_00052544"; exon_number "4"; gene_name "ENSCGRG00001008501.1"; oId "ENSCGRT00001009919.1"; nearest_ref "ENSCGRT00001009919.1"; class_code "="; tss_id "TSS38975"; p_id "P26338";
LT883714v1	Cufflinks	exon	1181054	1181133	.	-	.	gene_id "XLOC_029991"; transcript_id "TCONS_00052547"; exon_number "4"; gene_name "ENSCGRG00001008501.1"; oId "ENSCGRT00001009957.1"; nearest_ref "ENSCGRT00001009957.1"; class_code "="; tss_id "TSS38975"; p_id "P26337";
LT883714v1	Cufflinks	exon	1181054	1181133	.	-	.	gene_id "XLOC_029991"; transcript_id "TCONS_00052546"; exon_number "4"; gene_name "ENSCGRG00001008501.1"; oId "ENSCGRT00001009951.1"; nearest_ref "ENSCGRT00001009951.1"; class_code "="; tss_id "TSS38975"; p_id "P26339";
LT883714v1	Cufflinks	exon	1181054	1181133	.	-	.	gene_id "XLOC_029991"; transcript_id "TCONS_00052545"; exon_number "4"; gene_name "ENSCGRG00001008501.1"; oId "ENSCGRT00001009946.1"; nearest_ref "ENSCGRT00001009946.1"; class_code "="; tss_id "TSS38975"; p_id "P26336";
LT883714v1	Cufflinks	exon	1182568	1182703	.	-	.	gene_id "XLOC_029991"; transcript_id "TCONS_00052541"; exon_number "5"; gene_name "ENSCGRG00001008501.1"; oId "CUFF.23992.3"; nearest_ref "ENSCGRT00001009951.1"; class_code "="; tss_id "TSS38975"; p_id "P26339";
LT883714v1	Cufflinks	exon	1182568	1182703	.	-	.	gene_id "XLOC_029991"; transcript_id "TCONS_00052543"; exon_number "5"; gene_name "ENSCGRG00001008501.1"; oId "CUFF.23992.5"; nearest_ref "ENSCGRT00001009957.1"; class_code "="; tss_id "TSS38975"; p_id "P26337";
LT883714v1	Cufflinks	exon	1182568	1182703	.	-	.	gene_id "XLOC_029991"; transcript_id "TCONS_00052542"; exon_number "5"; gene_name "ENSCGRG00001008501.1"; oId "CUFF.23992.4"; nearest_ref "ENSCGRT00001009946.1"; class_code "="; tss_id "TSS38975"; p_id "P26336";
LT883714v1	Cufflinks	exon	1182568	1182703	.	-	.	gene_id "XLOC_029991"; transcript_id "TCONS_00052540"; exon_number "5"; gene_name "ENSCGRG00001008501.1"; oId "CUFF.23992.2"; nearest_ref "ENSCGRT00001009919.1"; class_code "j"; tss_id "TSS38975";
LT883714v1	Cufflinks	exon	1182568	1182703	.	-	.	gene_id "XLOC_029991"; transcript_id "TCONS_00052544"; exon_number "5"; gene_name "ENSCGRG00001008501.1"; oId "ENSCGRT00001009919.1"; nearest_ref "ENSCGRT00001009919.1"; class_code "="; tss_id "TSS38975"; p_id "P26338";
LT883714v1	Cufflinks	exon	1182568	1182703	.	-	.	gene_id "XLOC_029991"; transcript_id "TCONS_00052547"; exon_number "5"; gene_name "ENSCGRG00001008501.1"; oId "ENSCGRT00001009957.1"; nearest_ref "ENSCGRT00001009957.1"; class_code "="; tss_id "TSS38975"; p_id "P26337";
LT883714v1	Cufflinks	exon	1182568	1182703	.	-	.	gene_id "XLOC_029991"; transcript_id "TCONS_00052546"; exon_number "5"; gene_name "ENSCGRG00001008501.1"; oId "ENSCGRT00001009951.1"; nearest_ref "ENSCGRT00001009951.1"; class_code "="; tss_id "TSS38975"; p_id "P26339";
LT883714v1	Cufflinks	exon	1182568	1182703	.	-	.	gene_id "XLOC_029991"; transcript_id "TCONS_00052545"; exon_number "5"; gene_name "ENSCGRG00001008501.1"; oId "ENSCGRT00001009946.1"; nearest_ref "ENSCGRT00001009946.1"; class_code "="; tss_id "TSS38975"; p_id "P26336";
LT883714v1	Cufflinks	exon	1183777	1183886	.	-	.	gene_id "XLOC_029991"; transcript_id "TCONS_00052541"; exon_number "6"; gene_name "ENSCGRG00001008501.1"; oId "CUFF.23992.3"; nearest_ref "ENSCGRT00001009951.1"; class_code "="; tss_id "TSS38975"; p_id "P26339";
LT883714v1	Cufflinks	exon	1183777	1183886	.	-	.	gene_id "XLOC_029991"; transcript_id "TCONS_00052543"; exon_number "6"; gene_name "ENSCGRG00001008501.1"; oId "CUFF.23992.5"; nearest_ref "ENSCGRT00001009957.1"; class_code "="; tss_id "TSS38975"; p_id "P26337";
LT883714v1	Cufflinks	exon	1183777	1183886	.	-	.	gene_id "XLOC_029991"; transcript_id "TCONS_00052542"; exon_number "6"; gene_name "ENSCGRG00001008501.1"; oId "CUFF.23992.4"; nearest_ref "ENSCGRT00001009946.1"; class_code "="; tss_id "TSS38975"; p_id "P26336";
LT883714v1	Cufflinks	exon	1183777	1183886	.	-	.	gene_id "XLOC_029991"; transcript_id "TCONS_00052540"; exon_number "6"; gene_name "ENSCGRG00001008501.1"; oId "CUFF.23992.2"; nearest_ref "ENSCGRT00001009919.1"; class_code "j"; tss_id "TSS38975";
LT883714v1	Cufflinks	exon	1183777	1183886	.	-	.	gene_id "XLOC_029991"; transcript_id "TCONS_00052544"; exon_number "6"; gene_name "ENSCGRG00001008501.1"; oId "ENSCGRT00001009919.1"; nearest_ref "ENSCGRT00001009919.1"; class_code "="; tss_id "TSS38975"; p_id "P26338";
LT883714v1	Cufflinks	exon	1183777	1183886	.	-	.	gene_id "XLOC_029991"; transcript_id "TCONS_00052547"; exon_number "6"; gene_name "ENSCGRG00001008501.1"; oId "ENSCGRT00001009957.1"; nearest_ref "ENSCGRT00001009957.1"; class_code "="; tss_id "TSS38975"; p_id "P26337";
LT883714v1	Cufflinks	exon	1183777	1183886	.	-	.	gene_id "XLOC_029991"; transcript_id "TCONS_00052546"; exon_number "6"; gene_name "ENSCGRG00001008501.1"; oId "ENSCGRT00001009951.1"; nearest_ref "ENSCGRT00001009951.1"; class_code "="; tss_id "TSS38975"; p_id "P26339";
LT883714v1	Cufflinks	exon	1183777	1183886	.	-	.	gene_id "XLOC_029991"; transcript_id "TCONS_00052545"; exon_number "6"; gene_name "ENSCGRG00001008501.1"; oId "ENSCGRT00001009946.1"; nearest_ref "ENSCGRT00001009946.1"; class_code "="; tss_id "TSS38975"; p_id "P26336";
LT883714v1	Cufflinks	exon	1186569	1186653	.	-	.	gene_id "XLOC_029991"; transcript_id "TCONS_00052541"; exon_number "7"; gene_name "ENSCGRG00001008501.1"; oId "CUFF.23992.3"; nearest_ref "ENSCGRT00001009951.1"; class_code "="; tss_id "TSS38975"; p_id "P26339";
LT883714v1	Cufflinks	exon	1186569	1186653	.	-	.	gene_id "XLOC_029991"; transcript_id "TCONS_00052543"; exon_number "7"; gene_name "ENSCGRG00001008501.1"; oId "CUFF.23992.5"; nearest_ref "ENSCGRT00001009957.1"; class_code "="; tss_id "TSS38975"; p_id "P26337";
LT883714v1	Cufflinks	exon	1186569	1186653	.	-	.	gene_id "XLOC_029991"; transcript_id "TCONS_00052542"; exon_number "7"; gene_name "ENSCGRG00001008501.1"; oId "CUFF.23992.4"; nearest_ref "ENSCGRT00001009946.1"; class_code "="; tss_id "TSS38975"; p_id "P26336";
LT883714v1	Cufflinks	exon	1186569	1186653	.	-	.	gene_id "XLOC_029991"; transcript_id "TCONS_00052540"; exon_number "7"; gene_name "ENSCGRG00001008501.1"; oId "CUFF.23992.2"; nearest_ref "ENSCGRT00001009919.1"; class_code "j"; tss_id "TSS38975";
LT883714v1	Cufflinks	exon	1186569	1186653	.	-	.	gene_id "XLOC_029991"; transcript_id "TCONS_00052544"; exon_number "7"; gene_name "ENSCGRG00001008501.1"; oId "ENSCGRT00001009919.1"; nearest_ref "ENSCGRT00001009919.1"; class_code "="; tss_id "TSS38975"; p_id "P26338";
LT883714v1	Cufflinks	exon	1186569	1186653	.	-	.	gene_id "XLOC_029991"; transcript_id "TCONS_00052547"; exon_number "7"; gene_name "ENSCGRG00001008501.1"; oId "ENSCGRT00001009957.1"; nearest_ref "ENSCGRT00001009957.1"; class_code "="; tss_id "TSS38975"; p_id "P26337";
LT883714v1	Cufflinks	exon	1186569	1186653	.	-	.	gene_id "XLOC_029991"; transcript_id "TCONS_00052546"; exon_number "7"; gene_name "ENSCGRG00001008501.1"; oId "ENSCGRT00001009951.1"; nearest_ref "ENSCGRT00001009951.1"; class_code "="; tss_id "TSS38975"; p_id "P26339";
LT883714v1	Cufflinks	exon	1186569	1186653	.	-	.	gene_id "XLOC_029991"; transcript_id "TCONS_00052545"; exon_number "7"; gene_name "ENSCGRG00001008501.1"; oId "ENSCGRT00001009946.1"; nearest_ref "ENSCGRT00001009946.1"; class_code "="; tss_id "TSS38975"; p_id "P26336";
LT883714v1	Cufflinks	exon	1187566	1187649	.	-	.	gene_id "XLOC_029991"; transcript_id "TCONS_00052541"; exon_number "8"; gene_name "ENSCGRG00001008501.1"; oId "CUFF.23992.3"; nearest_ref "ENSCGRT00001009951.1"; class_code "="; tss_id "TSS38975"; p_id "P26339";
LT883714v1	Cufflinks	exon	1187566	1187649	.	-	.	gene_id "XLOC_029991"; transcript_id "TCONS_00052543"; exon_number "8"; gene_name "ENSCGRG00001008501.1"; oId "CUFF.23992.5"; nearest_ref "ENSCGRT00001009957.1"; class_code "="; tss_id "TSS38975"; p_id "P26337";
LT883714v1	Cufflinks	exon	1187566	1187649	.	-	.	gene_id "XLOC_029991"; transcript_id "TCONS_00052542"; exon_number "8"; gene_name "ENSCGRG00001008501.1"; oId "CUFF.23992.4"; nearest_ref "ENSCGRT00001009946.1"; class_code "="; tss_id "TSS38975"; p_id "P26336";
LT883714v1	Cufflinks	exon	1187566	1187649	.	-	.	gene_id "XLOC_029991"; transcript_id "TCONS_00052540"; exon_number "8"; gene_name "ENSCGRG00001008501.1"; oId "CUFF.23992.2"; nearest_ref "ENSCGRT00001009919.1"; class_code "j"; tss_id "TSS38975";
LT883714v1	Cufflinks	exon	1187566	1187649	.	-	.	gene_id "XLOC_029991"; transcript_id "TCONS_00052544"; exon_number "8"; gene_name "ENSCGRG00001008501.1"; oId "ENSCGRT00001009919.1"; nearest_ref "ENSCGRT00001009919.1"; class_code "="; tss_id "TSS38975"; p_id "P26338";
LT883714v1	Cufflinks	exon	1187566	1187649	.	-	.	gene_id "XLOC_029991"; transcript_id "TCONS_00052547"; exon_number "8"; gene_name "ENSCGRG00001008501.1"; oId "ENSCGRT00001009957.1"; nearest_ref "ENSCGRT00001009957.1"; class_code "="; tss_id "TSS38975"; p_id "P26337";
LT883714v1	Cufflinks	exon	1187566	1187649	.	-	.	gene_id "XLOC_029991"; transcript_id "TCONS_00052546"; exon_number "8"; gene_name "ENSCGRG00001008501.1"; oId "ENSCGRT00001009951.1"; nearest_ref "ENSCGRT00001009951.1"; class_code "="; tss_id "TSS38975"; p_id "P26339";
LT883714v1	Cufflinks	exon	1187566	1187649	.	-	.	gene_id "XLOC_029991"; transcript_id "TCONS_00052545"; exon_number "8"; gene_name "ENSCGRG00001008501.1"; oId "ENSCGRT00001009946.1"; nearest_ref "ENSCGRT00001009946.1"; class_code "="; tss_id "TSS38975"; p_id "P26336";
LT883714v1	Cufflinks	exon	1189593	1189685	.	-	.	gene_id "XLOC_029991"; transcript_id "TCONS_00052541"; exon_number "9"; gene_name "ENSCGRG00001008501.1"; oId "CUFF.23992.3"; nearest_ref "ENSCGRT00001009951.1"; class_code "="; tss_id "TSS38975"; p_id "P26339";
LT883714v1	Cufflinks	exon	1189593	1189685	.	-	.	gene_id "XLOC_029991"; transcript_id "TCONS_00052543"; exon_number "9"; gene_name "ENSCGRG00001008501.1"; oId "CUFF.23992.5"; nearest_ref "ENSCGRT00001009957.1"; class_code "="; tss_id "TSS38975"; p_id "P26337";
LT883714v1	Cufflinks	exon	1189593	1189685	.	-	.	gene_id "XLOC_029991"; transcript_id "TCONS_00052542"; exon_number "9"; gene_name "ENSCGRG00001008501.1"; oId "CUFF.23992.4"; nearest_ref "ENSCGRT00001009946.1"; class_code "="; tss_id "TSS38975"; p_id "P26336";
LT883714v1	Cufflinks	exon	1189593	1189685	.	-	.	gene_id "XLOC_029991"; transcript_id "TCONS_00052540"; exon_number "9"; gene_name "ENSCGRG00001008501.1"; oId "CUFF.23992.2"; nearest_ref "ENSCGRT00001009919.1"; class_code "j"; tss_id "TSS38975";
LT883714v1	Cufflinks	exon	1189593	1189685	.	-	.	gene_id "XLOC_029991"; transcript_id "TCONS_00052544"; exon_number "9"; gene_name "ENSCGRG00001008501.1"; oId "ENSCGRT00001009919.1"; nearest_ref "ENSCGRT00001009919.1"; class_code "="; tss_id "TSS38975"; p_id "P26338";
LT883714v1	Cufflinks	exon	1189593	1189685	.	-	.	gene_id "XLOC_029991"; transcript_id "TCONS_00052547"; exon_number "9"; gene_name "ENSCGRG00001008501.1"; oId "ENSCGRT00001009957.1"; nearest_ref "ENSCGRT00001009957.1"; class_code "="; tss_id "TSS38975"; p_id "P26337";
LT883714v1	Cufflinks	exon	1189593	1189685	.	-	.	gene_id "XLOC_029991"; transcript_id "TCONS_00052546"; exon_number "9"; gene_name "ENSCGRG00001008501.1"; oId "ENSCGRT00001009951.1"; nearest_ref "ENSCGRT00001009951.1"; class_code "="; tss_id "TSS38975"; p_id "P26339";
LT883714v1	Cufflinks	exon	1189593	1189685	.	-	.	gene_id "XLOC_029991"; transcript_id "TCONS_00052545"; exon_number "9"; gene_name "ENSCGRG00001008501.1"; oId "ENSCGRT00001009946.1"; nearest_ref "ENSCGRT00001009946.1"; class_code "="; tss_id "TSS38975"; p_id "P26336";
LT883714v1	Cufflinks	exon	1190530	1190662	.	-	.	gene_id "XLOC_029991"; transcript_id "TCONS_00052541"; exon_number "10"; gene_name "ENSCGRG00001008501.1"; oId "CUFF.23992.3"; nearest_ref "ENSCGRT00001009951.1"; class_code "="; tss_id "TSS38975"; p_id "P26339";
LT883714v1	Cufflinks	exon	1190530	1190662	.	-	.	gene_id "XLOC_029991"; transcript_id "TCONS_00052543"; exon_number "10"; gene_name "ENSCGRG00001008501.1"; oId "CUFF.23992.5"; nearest_ref "ENSCGRT00001009957.1"; class_code "="; tss_id "TSS38975"; p_id "P26337";
LT883714v1	Cufflinks	exon	1190530	1190662	.	-	.	gene_id "XLOC_029991"; transcript_id "TCONS_00052542"; exon_number "10"; gene_name "ENSCGRG00001008501.1"; oId "CUFF.23992.4"; nearest_ref "ENSCGRT00001009946.1"; class_code "="; tss_id "TSS38975"; p_id "P26336";
LT883714v1	Cufflinks	exon	1190530	1190662	.	-	.	gene_id "XLOC_029991"; transcript_id "TCONS_00052540"; exon_number "10"; gene_name "ENSCGRG00001008501.1"; oId "CUFF.23992.2"; nearest_ref "ENSCGRT00001009919.1"; class_code "j"; tss_id "TSS38975";
LT883714v1	Cufflinks	exon	1190530	1190662	.	-	.	gene_id "XLOC_029991"; transcript_id "TCONS_00052544"; exon_number "10"; gene_name "ENSCGRG00001008501.1"; oId "ENSCGRT00001009919.1"; nearest_ref "ENSCGRT00001009919.1"; class_code "="; tss_id "TSS38975"; p_id "P26338";
LT883714v1	Cufflinks	exon	1190530	1190662	.	-	.	gene_id "XLOC_029991"; transcript_id "TCONS_00052547"; exon_number "10"; gene_name "ENSCGRG00001008501.1"; oId "ENSCGRT00001009957.1"; nearest_ref "ENSCGRT00001009957.1"; class_code "="; tss_id "TSS38975"; p_id "P26337";
LT883714v1	Cufflinks	exon	1190530	1190662	.	-	.	gene_id "XLOC_029991"; transcript_id "TCONS_00052546"; exon_number "10"; gene_name "ENSCGRG00001008501.1"; oId "ENSCGRT00001009951.1"; nearest_ref "ENSCGRT00001009951.1"; class_code "="; tss_id "TSS38975"; p_id "P26339";
LT883714v1	Cufflinks	exon	1190530	1190662	.	-	.	gene_id "XLOC_029991"; transcript_id "TCONS_00052545"; exon_number "10"; gene_name "ENSCGRG00001008501.1"; oId "ENSCGRT00001009946.1"; nearest_ref "ENSCGRT00001009946.1"; class_code "="; tss_id "TSS38975"; p_id "P26336";
LT883714v1	Cufflinks	exon	1191135	1191265	.	-	.	gene_id "XLOC_029991"; transcript_id "TCONS_00052541"; exon_number "11"; gene_name "ENSCGRG00001008501.1"; oId "CUFF.23992.3"; nearest_ref "ENSCGRT00001009951.1"; class_code "="; tss_id "TSS38975"; p_id "P26339";
LT883714v1	Cufflinks	exon	1191135	1191265	.	-	.	gene_id "XLOC_029991"; transcript_id "TCONS_00052543"; exon_number "11"; gene_name "ENSCGRG00001008501.1"; oId "CUFF.23992.5"; nearest_ref "ENSCGRT00001009957.1"; class_code "="; tss_id "TSS38975"; p_id "P26337";
LT883714v1	Cufflinks	exon	1191135	1191265	.	-	.	gene_id "XLOC_029991"; transcript_id "TCONS_00052542"; exon_number "11"; gene_name "ENSCGRG00001008501.1"; oId "CUFF.23992.4"; nearest_ref "ENSCGRT00001009946.1"; class_code "="; tss_id "TSS38975"; p_id "P26336";
LT883714v1	Cufflinks	exon	1191135	1191265	.	-	.	gene_id "XLOC_029991"; transcript_id "TCONS_00052540"; exon_number "11"; gene_name "ENSCGRG00001008501.1"; oId "CUFF.23992.2"; nearest_ref "ENSCGRT00001009919.1"; class_code "j"; tss_id "TSS38975";
LT883714v1	Cufflinks	exon	1191135	1191265	.	-	.	gene_id "XLOC_029991"; transcript_id "TCONS_00052544"; exon_number "11"; gene_name "ENSCGRG00001008501.1"; oId "ENSCGRT00001009919.1"; nearest_ref "ENSCGRT00001009919.1"; class_code "="; tss_id "TSS38975"; p_id "P26338";
LT883714v1	Cufflinks	exon	1191135	1191265	.	-	.	gene_id "XLOC_029991"; transcript_id "TCONS_00052547"; exon_number "11"; gene_name "ENSCGRG00001008501.1"; oId "ENSCGRT00001009957.1"; nearest_ref "ENSCGRT00001009957.1"; class_code "="; tss_id "TSS38975"; p_id "P26337";
LT883714v1	Cufflinks	exon	1191135	1191265	.	-	.	gene_id "XLOC_029991"; transcript_id "TCONS_00052546"; exon_number "11"; gene_name "ENSCGRG00001008501.1"; oId "ENSCGRT00001009951.1"; nearest_ref "ENSCGRT00001009951.1"; class_code "="; tss_id "TSS38975"; p_id "P26339";
LT883714v1	Cufflinks	exon	1191135	1191265	.	-	.	gene_id "XLOC_029991"; transcript_id "TCONS_00052545"; exon_number "11"; gene_name "ENSCGRG00001008501.1"; oId "ENSCGRT00001009946.1"; nearest_ref "ENSCGRT00001009946.1"; class_code "="; tss_id "TSS38975"; p_id "P26336";
LT883714v1	Cufflinks	exon	1191205	1191265	.	-	.	gene_id "XLOC_029991"; transcript_id "TCONS_00052539"; exon_number "2"; gene_name "ENSCGRG00001008501.1"; oId "CUFF.23992.1"; nearest_ref "ENSCGRT00001009919.1"; class_code "j"; tss_id "TSS38975";
LT883714v1	Cufflinks	exon	1193840	1193996	.	-	.	gene_id "XLOC_029991"; transcript_id "TCONS_00052541"; exon_number "12"; gene_name "ENSCGRG00001008501.1"; oId "CUFF.23992.3"; nearest_ref "ENSCGRT00001009951.1"; class_code "="; tss_id "TSS38975"; p_id "P26339";
LT883714v1	Cufflinks	exon	1193840	1193996	.	-	.	gene_id "XLOC_029991"; transcript_id "TCONS_00052543"; exon_number "12"; gene_name "ENSCGRG00001008501.1"; oId "CUFF.23992.5"; nearest_ref "ENSCGRT00001009957.1"; class_code "="; tss_id "TSS38975"; p_id "P26337";
LT883714v1	Cufflinks	exon	1193840	1193996	.	-	.	gene_id "XLOC_029991"; transcript_id "TCONS_00052542"; exon_number "12"; gene_name "ENSCGRG00001008501.1"; oId "CUFF.23992.4"; nearest_ref "ENSCGRT00001009946.1"; class_code "="; tss_id "TSS38975"; p_id "P26336";
LT883714v1	Cufflinks	exon	1193840	1193996	.	-	.	gene_id "XLOC_029991"; transcript_id "TCONS_00052540"; exon_number "12"; gene_name "ENSCGRG00001008501.1"; oId "CUFF.23992.2"; nearest_ref "ENSCGRT00001009919.1"; class_code "j"; tss_id "TSS38975";
LT883714v1	Cufflinks	exon	1193840	1193996	.	-	.	gene_id "XLOC_029991"; transcript_id "TCONS_00052539"; exon_number "3"; gene_name "ENSCGRG00001008501.1"; oId "CUFF.23992.1"; nearest_ref "ENSCGRT00001009919.1"; class_code "j"; tss_id "TSS38975";
LT883714v1	Cufflinks	exon	1193840	1193996	.	-	.	gene_id "XLOC_029991"; transcript_id "TCONS_00052544"; exon_number "12"; gene_name "ENSCGRG00001008501.1"; oId "ENSCGRT00001009919.1"; nearest_ref "ENSCGRT00001009919.1"; class_code "="; tss_id "TSS38975"; p_id "P26338";
LT883714v1	Cufflinks	exon	1193840	1193996	.	-	.	gene_id "XLOC_029991"; transcript_id "TCONS_00052547"; exon_number "12"; gene_name "ENSCGRG00001008501.1"; oId "ENSCGRT00001009957.1"; nearest_ref "ENSCGRT00001009957.1"; class_code "="; tss_id "TSS38975"; p_id "P26337";
LT883714v1	Cufflinks	exon	1193840	1193996	.	-	.	gene_id "XLOC_029991"; transcript_id "TCONS_00052546"; exon_number "12"; gene_name "ENSCGRG00001008501.1"; oId "ENSCGRT00001009951.1"; nearest_ref "ENSCGRT00001009951.1"; class_code "="; tss_id "TSS38975"; p_id "P26339";
LT883714v1	Cufflinks	exon	1193840	1193996	.	-	.	gene_id "XLOC_029991"; transcript_id "TCONS_00052545"; exon_number "12"; gene_name "ENSCGRG00001008501.1"; oId "ENSCGRT00001009946.1"; nearest_ref "ENSCGRT00001009946.1"; class_code "="; tss_id "TSS38975"; p_id "P26336";
LT883714v1	Cufflinks	exon	1196956	1197130	.	-	.	gene_id "XLOC_029991"; transcript_id "TCONS_00052541"; exon_number "13"; gene_name "ENSCGRG00001008501.1"; oId "CUFF.23992.3"; nearest_ref "ENSCGRT00001009951.1"; class_code "="; tss_id "TSS38975"; p_id "P26339";
LT883714v1	Cufflinks	exon	1196956	1197130	.	-	.	gene_id "XLOC_029991"; transcript_id "TCONS_00052543"; exon_number "13"; gene_name "ENSCGRG00001008501.1"; oId "CUFF.23992.5"; nearest_ref "ENSCGRT00001009957.1"; class_code "="; tss_id "TSS38975"; p_id "P26337";
LT883714v1	Cufflinks	exon	1196956	1197130	.	-	.	gene_id "XLOC_029991"; transcript_id "TCONS_00052542"; exon_number "13"; gene_name "ENSCGRG00001008501.1"; oId "CUFF.23992.4"; nearest_ref "ENSCGRT00001009946.1"; class_code "="; tss_id "TSS38975"; p_id "P26336";
LT883714v1	Cufflinks	exon	1196956	1197130	.	-	.	gene_id "XLOC_029991"; transcript_id "TCONS_00052540"; exon_number "13"; gene_name "ENSCGRG00001008501.1"; oId "CUFF.23992.2"; nearest_ref "ENSCGRT00001009919.1"; class_code "j"; tss_id "TSS38975";
LT883714v1	Cufflinks	exon	1196956	1197130	.	-	.	gene_id "XLOC_029991"; transcript_id "TCONS_00052539"; exon_number "4"; gene_name "ENSCGRG00001008501.1"; oId "CUFF.23992.1"; nearest_ref "ENSCGRT00001009919.1"; class_code "j"; tss_id "TSS38975";
LT883714v1	Cufflinks	exon	1196956	1197130	.	-	.	gene_id "XLOC_029991"; transcript_id "TCONS_00052544"; exon_number "13"; gene_name "ENSCGRG00001008501.1"; oId "ENSCGRT00001009919.1"; nearest_ref "ENSCGRT00001009919.1"; class_code "="; tss_id "TSS38975"; p_id "P26338";
LT883714v1	Cufflinks	exon	1196956	1197130	.	-	.	gene_id "XLOC_029991"; transcript_id "TCONS_00052547"; exon_number "13"; gene_name "ENSCGRG00001008501.1"; oId "ENSCGRT00001009957.1"; nearest_ref "ENSCGRT00001009957.1"; class_code "="; tss_id "TSS38975"; p_id "P26337";
LT883714v1	Cufflinks	exon	1196956	1197130	.	-	.	gene_id "XLOC_029991"; transcript_id "TCONS_00052546"; exon_number "13"; gene_name "ENSCGRG00001008501.1"; oId "ENSCGRT00001009951.1"; nearest_ref "ENSCGRT00001009951.1"; class_code "="; tss_id "TSS38975"; p_id "P26339";
LT883714v1	Cufflinks	exon	1196956	1197130	.	-	.	gene_id "XLOC_029991"; transcript_id "TCONS_00052545"; exon_number "13"; gene_name "ENSCGRG00001008501.1"; oId "ENSCGRT00001009946.1"; nearest_ref "ENSCGRT00001009946.1"; class_code "="; tss_id "TSS38975"; p_id "P26336";
LT883714v1	Cufflinks	exon	1197490	1197631	.	-	.	gene_id "XLOC_029991"; transcript_id "TCONS_00052541"; exon_number "14"; gene_name "ENSCGRG00001008501.1"; oId "CUFF.23992.3"; nearest_ref "ENSCGRT00001009951.1"; class_code "="; tss_id "TSS38975"; p_id "P26339";
LT883714v1	Cufflinks	exon	1197490	1197631	.	-	.	gene_id "XLOC_029991"; transcript_id "TCONS_00052543"; exon_number "14"; gene_name "ENSCGRG00001008501.1"; oId "CUFF.23992.5"; nearest_ref "ENSCGRT00001009957.1"; class_code "="; tss_id "TSS38975"; p_id "P26337";
LT883714v1	Cufflinks	exon	1197490	1197631	.	-	.	gene_id "XLOC_029991"; transcript_id "TCONS_00052542"; exon_number "14"; gene_name "ENSCGRG00001008501.1"; oId "CUFF.23992.4"; nearest_ref "ENSCGRT00001009946.1"; class_code "="; tss_id "TSS38975"; p_id "P26336";
LT883714v1	Cufflinks	exon	1197490	1197631	.	-	.	gene_id "XLOC_029991"; transcript_id "TCONS_00052540"; exon_number "14"; gene_name "ENSCGRG00001008501.1"; oId "CUFF.23992.2"; nearest_ref "ENSCGRT00001009919.1"; class_code "j"; tss_id "TSS38975";
LT883714v1	Cufflinks	exon	1197490	1197631	.	-	.	gene_id "XLOC_029991"; transcript_id "TCONS_00052539"; exon_number "5"; gene_name "ENSCGRG00001008501.1"; oId "CUFF.23992.1"; nearest_ref "ENSCGRT00001009919.1"; class_code "j"; tss_id "TSS38975";
LT883714v1	Cufflinks	exon	1197490	1197631	.	-	.	gene_id "XLOC_029991"; transcript_id "TCONS_00052544"; exon_number "14"; gene_name "ENSCGRG00001008501.1"; oId "ENSCGRT00001009919.1"; nearest_ref "ENSCGRT00001009919.1"; class_code "="; tss_id "TSS38975"; p_id "P26338";
LT883714v1	Cufflinks	exon	1197490	1197631	.	-	.	gene_id "XLOC_029991"; transcript_id "TCONS_00052547"; exon_number "14"; gene_name "ENSCGRG00001008501.1"; oId "ENSCGRT00001009957.1"; nearest_ref "ENSCGRT00001009957.1"; class_code "="; tss_id "TSS38975"; p_id "P26337";
LT883714v1	Cufflinks	exon	1197490	1197631	.	-	.	gene_id "XLOC_029991"; transcript_id "TCONS_00052546"; exon_number "14"; gene_name "ENSCGRG00001008501.1"; oId "ENSCGRT00001009951.1"; nearest_ref "ENSCGRT00001009951.1"; class_code "="; tss_id "TSS38975"; p_id "P26339";
LT883714v1	Cufflinks	exon	1197490	1197631	.	-	.	gene_id "XLOC_029991"; transcript_id "TCONS_00052545"; exon_number "14"; gene_name "ENSCGRG00001008501.1"; oId "ENSCGRT00001009946.1"; nearest_ref "ENSCGRT00001009946.1"; class_code "="; tss_id "TSS38975"; p_id "P26336";
LT883714v1	Cufflinks	exon	1198472	1198554	.	-	.	gene_id "XLOC_029991"; transcript_id "TCONS_00052541"; exon_number "15"; gene_name "ENSCGRG00001008501.1"; oId "CUFF.23992.3"; nearest_ref "ENSCGRT00001009951.1"; class_code "="; tss_id "TSS38975"; p_id "P26339";
LT883714v1	Cufflinks	exon	1198472	1198554	.	-	.	gene_id "XLOC_029991"; transcript_id "TCONS_00052543"; exon_number "15"; gene_name "ENSCGRG00001008501.1"; oId "CUFF.23992.5"; nearest_ref "ENSCGRT00001009957.1"; class_code "="; tss_id "TSS38975"; p_id "P26337";
LT883714v1	Cufflinks	exon	1198472	1198554	.	-	.	gene_id "XLOC_029991"; transcript_id "TCONS_00052542"; exon_number "15"; gene_name "ENSCGRG00001008501.1"; oId "CUFF.23992.4"; nearest_ref "ENSCGRT00001009946.1"; class_code "="; tss_id "TSS38975"; p_id "P26336";
LT883714v1	Cufflinks	exon	1198472	1198554	.	-	.	gene_id "XLOC_029991"; transcript_id "TCONS_00052540"; exon_number "15"; gene_name "ENSCGRG00001008501.1"; oId "CUFF.23992.2"; nearest_ref "ENSCGRT00001009919.1"; class_code "j"; tss_id "TSS38975";
LT883714v1	Cufflinks	exon	1198472	1198554	.	-	.	gene_id "XLOC_029991"; transcript_id "TCONS_00052539"; exon_number "6"; gene_name "ENSCGRG00001008501.1"; oId "CUFF.23992.1"; nearest_ref "ENSCGRT00001009919.1"; class_code "j"; tss_id "TSS38975";
LT883714v1	Cufflinks	exon	1198472	1198554	.	-	.	gene_id "XLOC_029991"; transcript_id "TCONS_00052544"; exon_number "15"; gene_name "ENSCGRG00001008501.1"; oId "ENSCGRT00001009919.1"; nearest_ref "ENSCGRT00001009919.1"; class_code "="; tss_id "TSS38975"; p_id "P26338";
LT883714v1	Cufflinks	exon	1198472	1198554	.	-	.	gene_id "XLOC_029991"; transcript_id "TCONS_00052547"; exon_number "15"; gene_name "ENSCGRG00001008501.1"; oId "ENSCGRT00001009957.1"; nearest_ref "ENSCGRT00001009957.1"; class_code "="; tss_id "TSS38975"; p_id "P26337";
LT883714v1	Cufflinks	exon	1198472	1198554	.	-	.	gene_id "XLOC_029991"; transcript_id "TCONS_00052546"; exon_number "15"; gene_name "ENSCGRG00001008501.1"; oId "ENSCGRT00001009951.1"; nearest_ref "ENSCGRT00001009951.1"; class_code "="; tss_id "TSS38975"; p_id "P26339";
LT883714v1	Cufflinks	exon	1198472	1198554	.	-	.	gene_id "XLOC_029991"; transcript_id "TCONS_00052545"; exon_number "15"; gene_name "ENSCGRG00001008501.1"; oId "ENSCGRT00001009946.1"; nearest_ref "ENSCGRT00001009946.1"; class_code "="; tss_id "TSS38975"; p_id "P26336";
LT883714v1	Cufflinks	exon	1203379	1203489	.	-	.	gene_id "XLOC_029991"; transcript_id "TCONS_00052542"; exon_number "16"; gene_name "ENSCGRG00001008501.1"; oId "CUFF.23992.4"; nearest_ref "ENSCGRT00001009946.1"; class_code "="; tss_id "TSS38975"; p_id "P26336";
LT883714v1	Cufflinks	exon	1203379	1203489	.	-	.	gene_id "XLOC_029991"; transcript_id "TCONS_00052539"; exon_number "7"; gene_name "ENSCGRG00001008501.1"; oId "CUFF.23992.1"; nearest_ref "ENSCGRT00001009919.1"; class_code "j"; tss_id "TSS38975";
LT883714v1	Cufflinks	exon	1203379	1203489	.	-	.	gene_id "XLOC_029991"; transcript_id "TCONS_00052544"; exon_number "16"; gene_name "ENSCGRG00001008501.1"; oId "ENSCGRT00001009919.1"; nearest_ref "ENSCGRT00001009919.1"; class_code "="; tss_id "TSS38975"; p_id "P26338";
LT883714v1	Cufflinks	exon	1203379	1203489	.	-	.	gene_id "XLOC_029991"; transcript_id "TCONS_00052545"; exon_number "16"; gene_name "ENSCGRG00001008501.1"; oId "ENSCGRT00001009946.1"; nearest_ref "ENSCGRT00001009946.1"; class_code "="; tss_id "TSS38975"; p_id "P26336";
LT883714v1	Cufflinks	exon	1204222	1204338	.	-	.	gene_id "XLOC_029991"; transcript_id "TCONS_00052542"; exon_number "17"; gene_name "ENSCGRG00001008501.1"; oId "CUFF.23992.4"; nearest_ref "ENSCGRT00001009946.1"; class_code "="; tss_id "TSS38975"; p_id "P26336";
LT883714v1	Cufflinks	exon	1204222	1204338	.	-	.	gene_id "XLOC_029991"; transcript_id "TCONS_00052539"; exon_number "8"; gene_name "ENSCGRG00001008501.1"; oId "CUFF.23992.1"; nearest_ref "ENSCGRT00001009919.1"; class_code "j"; tss_id "TSS38975";
LT883714v1	Cufflinks	exon	1204222	1204338	.	-	.	gene_id "XLOC_029991"; transcript_id "TCONS_00052544"; exon_number "17"; gene_name "ENSCGRG00001008501.1"; oId "ENSCGRT00001009919.1"; nearest_ref "ENSCGRT00001009919.1"; class_code "="; tss_id "TSS38975"; p_id "P26338";
LT883714v1	Cufflinks	exon	1204222	1204338	.	-	.	gene_id "XLOC_029991"; transcript_id "TCONS_00052545"; exon_number "17"; gene_name "ENSCGRG00001008501.1"; oId "ENSCGRT00001009946.1"; nearest_ref "ENSCGRT00001009946.1"; class_code "="; tss_id "TSS38975"; p_id "P26336";
LT883714v1	Cufflinks	exon	1205596	1205606	.	+	.	gene_id "XLOC_029963"; transcript_id "TCONS_00052472"; exon_number "1"; gene_name "ENSCGRG00001017960.1"; oId "CUFF.23993.1"; nearest_ref "ENSCGRT00001022350.1"; class_code "j"; tss_id "TSS38935";
LT883714v1	Cufflinks	exon	1206699	1206791	.	-	.	gene_id "XLOC_029991"; transcript_id "TCONS_00052544"; exon_number "18"; gene_name "ENSCGRG00001008501.1"; oId "ENSCGRT00001009919.1"; nearest_ref "ENSCGRT00001009919.1"; class_code "="; tss_id "TSS38975"; p_id "P26338";
LT883714v1	Cufflinks	exon	1208218	1208283	.	-	.	gene_id "XLOC_029991"; transcript_id "TCONS_00052541"; exon_number "16"; gene_name "ENSCGRG00001008501.1"; oId "CUFF.23992.3"; nearest_ref "ENSCGRT00001009951.1"; class_code "="; tss_id "TSS38975"; p_id "P26339";
LT883714v1	Cufflinks	exon	1208218	1208283	.	-	.	gene_id "XLOC_029991"; transcript_id "TCONS_00052544"; exon_number "19"; gene_name "ENSCGRG00001008501.1"; oId "ENSCGRT00001009919.1"; nearest_ref "ENSCGRT00001009919.1"; class_code "="; tss_id "TSS38975"; p_id "P26338";
LT883714v1	Cufflinks	exon	1208218	1208283	.	-	.	gene_id "XLOC_029991"; transcript_id "TCONS_00052546"; exon_number "16"; gene_name "ENSCGRG00001008501.1"; oId "ENSCGRT00001009951.1"; nearest_ref "ENSCGRT00001009951.1"; class_code "="; tss_id "TSS38975"; p_id "P26339";
LT883714v1	Cufflinks	exon	1219065	1219135	.	-	.	gene_id "XLOC_029991"; transcript_id "TCONS_00052541"; exon_number "17"; gene_name "ENSCGRG00001008501.1"; oId "CUFF.23992.3"; nearest_ref "ENSCGRT00001009951.1"; class_code "="; tss_id "TSS38975"; p_id "P26339";
LT883714v1	Cufflinks	exon	1219065	1219135	.	-	.	gene_id "XLOC_029991"; transcript_id "TCONS_00052543"; exon_number "16"; gene_name "ENSCGRG00001008501.1"; oId "CUFF.23992.5"; nearest_ref "ENSCGRT00001009957.1"; class_code "="; tss_id "TSS38975"; p_id "P26337";
LT883714v1	Cufflinks	exon	1219065	1219135	.	-	.	gene_id "XLOC_029991"; transcript_id "TCONS_00052542"; exon_number "18"; gene_name "ENSCGRG00001008501.1"; oId "CUFF.23992.4"; nearest_ref "ENSCGRT00001009946.1"; class_code "="; tss_id "TSS38975"; p_id "P26336";
LT883714v1	Cufflinks	exon	1219065	1219135	.	-	.	gene_id "XLOC_029991"; transcript_id "TCONS_00052540"; exon_number "16"; gene_name "ENSCGRG00001008501.1"; oId "CUFF.23992.2"; nearest_ref "ENSCGRT00001009919.1"; class_code "j"; tss_id "TSS38975";
LT883714v1	Cufflinks	exon	1219065	1219135	.	-	.	gene_id "XLOC_029991"; transcript_id "TCONS_00052539"; exon_number "9"; gene_name "ENSCGRG00001008501.1"; oId "CUFF.23992.1"; nearest_ref "ENSCGRT00001009919.1"; class_code "j"; tss_id "TSS38975";
LT883714v1	Cufflinks	exon	1219065	1219135	.	-	.	gene_id "XLOC_029991"; transcript_id "TCONS_00052544"; exon_number "20"; gene_name "ENSCGRG00001008501.1"; oId "ENSCGRT00001009919.1"; nearest_ref "ENSCGRT00001009919.1"; class_code "="; tss_id "TSS38975"; p_id "P26338";
LT883714v1	Cufflinks	exon	1219065	1219135	.	-	.	gene_id "XLOC_029991"; transcript_id "TCONS_00052547"; exon_number "16"; gene_name "ENSCGRG00001008501.1"; oId "ENSCGRT00001009957.1"; nearest_ref "ENSCGRT00001009957.1"; class_code "="; tss_id "TSS38975"; p_id "P26337";
LT883714v1	Cufflinks	exon	1219065	1219135	.	-	.	gene_id "XLOC_029991"; transcript_id "TCONS_00052546"; exon_number "17"; gene_name "ENSCGRG00001008501.1"; oId "ENSCGRT00001009951.1"; nearest_ref "ENSCGRT00001009951.1"; class_code "="; tss_id "TSS38975"; p_id "P26339";
LT883714v1	Cufflinks	exon	1219065	1219135	.	-	.	gene_id "XLOC_029991"; transcript_id "TCONS_00052545"; exon_number "18"; gene_name "ENSCGRG00001008501.1"; oId "ENSCGRT00001009946.1"; nearest_ref "ENSCGRT00001009946.1"; class_code "="; tss_id "TSS38975"; p_id "P26336";
LT883714v1	Cufflinks	exon	1221929	1222004	.	-	.	gene_id "XLOC_029991"; transcript_id "TCONS_00052541"; exon_number "18"; gene_name "ENSCGRG00001008501.1"; oId "CUFF.23992.3"; nearest_ref "ENSCGRT00001009951.1"; class_code "="; tss_id "TSS38975"; p_id "P26339";
LT883714v1	Cufflinks	exon	1221929	1222004	.	-	.	gene_id "XLOC_029991"; transcript_id "TCONS_00052543"; exon_number "17"; gene_name "ENSCGRG00001008501.1"; oId "CUFF.23992.5"; nearest_ref "ENSCGRT00001009957.1"; class_code "="; tss_id "TSS38975"; p_id "P26337";
LT883714v1	Cufflinks	exon	1221929	1222004	.	-	.	gene_id "XLOC_029991"; transcript_id "TCONS_00052542"; exon_number "19"; gene_name "ENSCGRG00001008501.1"; oId "CUFF.23992.4"; nearest_ref "ENSCGRT00001009946.1"; class_code "="; tss_id "TSS38975"; p_id "P26336";
LT883714v1	Cufflinks	exon	1221929	1222004	.	-	.	gene_id "XLOC_029991"; transcript_id "TCONS_00052540"; exon_number "17"; gene_name "ENSCGRG00001008501.1"; oId "CUFF.23992.2"; nearest_ref "ENSCGRT00001009919.1"; class_code "j"; tss_id "TSS38975";
LT883714v1	Cufflinks	exon	1221929	1222004	.	-	.	gene_id "XLOC_029991"; transcript_id "TCONS_00052539"; exon_number "10"; gene_name "ENSCGRG00001008501.1"; oId "CUFF.23992.1"; nearest_ref "ENSCGRT00001009919.1"; class_code "j"; tss_id "TSS38975";
LT883714v1	Cufflinks	exon	1221929	1222004	.	-	.	gene_id "XLOC_029991"; transcript_id "TCONS_00052544"; exon_number "21"; gene_name "ENSCGRG00001008501.1"; oId "ENSCGRT00001009919.1"; nearest_ref "ENSCGRT00001009919.1"; class_code "="; tss_id "TSS38975"; p_id "P26338";
LT883714v1	Cufflinks	exon	1221929	1222004	.	-	.	gene_id "XLOC_029991"; transcript_id "TCONS_00052547"; exon_number "17"; gene_name "ENSCGRG00001008501.1"; oId "ENSCGRT00001009957.1"; nearest_ref "ENSCGRT00001009957.1"; class_code "="; tss_id "TSS38975"; p_id "P26337";
LT883714v1	Cufflinks	exon	1221929	1222004	.	-	.	gene_id "XLOC_029991"; transcript_id "TCONS_00052546"; exon_number "18"; gene_name "ENSCGRG00001008501.1"; oId "ENSCGRT00001009951.1"; nearest_ref "ENSCGRT00001009951.1"; class_code "="; tss_id "TSS38975"; p_id "P26339";
LT883714v1	Cufflinks	exon	1221929	1222004	.	-	.	gene_id "XLOC_029991"; transcript_id "TCONS_00052545"; exon_number "19"; gene_name "ENSCGRG00001008501.1"; oId "ENSCGRT00001009946.1"; nearest_ref "ENSCGRT00001009946.1"; class_code "="; tss_id "TSS38975"; p_id "P26336";
LT883714v1	Cufflinks	exon	1223536	1223630	.	-	.	gene_id "XLOC_029991"; transcript_id "TCONS_00052541"; exon_number "19"; gene_name "ENSCGRG00001008501.1"; oId "CUFF.23992.3"; nearest_ref "ENSCGRT00001009951.1"; class_code "="; tss_id "TSS38975"; p_id "P26339";
LT883714v1	Cufflinks	exon	1223536	1223630	.	-	.	gene_id "XLOC_029991"; transcript_id "TCONS_00052543"; exon_number "18"; gene_name "ENSCGRG00001008501.1"; oId "CUFF.23992.5"; nearest_ref "ENSCGRT00001009957.1"; class_code "="; tss_id "TSS38975"; p_id "P26337";
LT883714v1	Cufflinks	exon	1223536	1223630	.	-	.	gene_id "XLOC_029991"; transcript_id "TCONS_00052542"; exon_number "20"; gene_name "ENSCGRG00001008501.1"; oId "CUFF.23992.4"; nearest_ref "ENSCGRT00001009946.1"; class_code "="; tss_id "TSS38975"; p_id "P26336";
LT883714v1	Cufflinks	exon	1223536	1223630	.	-	.	gene_id "XLOC_029991"; transcript_id "TCONS_00052540"; exon_number "18"; gene_name "ENSCGRG00001008501.1"; oId "CUFF.23992.2"; nearest_ref "ENSCGRT00001009919.1"; class_code "j"; tss_id "TSS38975";
LT883714v1	Cufflinks	exon	1223536	1223630	.	-	.	gene_id "XLOC_029991"; transcript_id "TCONS_00052539"; exon_number "11"; gene_name "ENSCGRG00001008501.1"; oId "CUFF.23992.1"; nearest_ref "ENSCGRT00001009919.1"; class_code "j"; tss_id "TSS38975";
LT883714v1	Cufflinks	exon	1223536	1223630	.	-	.	gene_id "XLOC_029991"; transcript_id "TCONS_00052544"; exon_number "22"; gene_name "ENSCGRG00001008501.1"; oId "ENSCGRT00001009919.1"; nearest_ref "ENSCGRT00001009919.1"; class_code "="; tss_id "TSS38975"; p_id "P26338";
LT883714v1	Cufflinks	exon	1223536	1223630	.	-	.	gene_id "XLOC_029991"; transcript_id "TCONS_00052547"; exon_number "18"; gene_name "ENSCGRG00001008501.1"; oId "ENSCGRT00001009957.1"; nearest_ref "ENSCGRT00001009957.1"; class_code "="; tss_id "TSS38975"; p_id "P26337";
LT883714v1	Cufflinks	exon	1223536	1223630	.	-	.	gene_id "XLOC_029991"; transcript_id "TCONS_00052546"; exon_number "19"; gene_name "ENSCGRG00001008501.1"; oId "ENSCGRT00001009951.1"; nearest_ref "ENSCGRT00001009951.1"; class_code "="; tss_id "TSS38975"; p_id "P26339";
LT883714v1	Cufflinks	exon	1223536	1223630	.	-	.	gene_id "XLOC_029991"; transcript_id "TCONS_00052545"; exon_number "20"; gene_name "ENSCGRG00001008501.1"; oId "ENSCGRT00001009946.1"; nearest_ref "ENSCGRT00001009946.1"; class_code "="; tss_id "TSS38975"; p_id "P26336";
LT883714v1	Cufflinks	exon	1235747	1236402	.	+	.	gene_id "XLOC_029963"; transcript_id "TCONS_00052473"; exon_number "1"; gene_name "ENSCGRG00001017960.1"; oId "ENSCGRT00001022350.1"; nearest_ref "ENSCGRT00001022350.1"; class_code "="; tss_id "TSS38936"; p_id "P26299";
LT883714v1	Cufflinks	exon	1235793	1236021	.	-	.	gene_id "XLOC_029991"; transcript_id "TCONS_00052541"; exon_number "20"; gene_name "ENSCGRG00001008501.1"; oId "CUFF.23992.3"; nearest_ref "ENSCGRT00001009951.1"; class_code "="; tss_id "TSS38975"; p_id "P26339";
LT883714v1	Cufflinks	exon	1235793	1236021	.	-	.	gene_id "XLOC_029991"; transcript_id "TCONS_00052543"; exon_number "19"; gene_name "ENSCGRG00001008501.1"; oId "CUFF.23992.5"; nearest_ref "ENSCGRT00001009957.1"; class_code "="; tss_id "TSS38975"; p_id "P26337";
LT883714v1	Cufflinks	exon	1235793	1236021	.	-	.	gene_id "XLOC_029991"; transcript_id "TCONS_00052542"; exon_number "21"; gene_name "ENSCGRG00001008501.1"; oId "CUFF.23992.4"; nearest_ref "ENSCGRT00001009946.1"; class_code "="; tss_id "TSS38975"; p_id "P26336";
LT883714v1	Cufflinks	exon	1235793	1236021	.	-	.	gene_id "XLOC_029991"; transcript_id "TCONS_00052540"; exon_number "19"; gene_name "ENSCGRG00001008501.1"; oId "CUFF.23992.2"; nearest_ref "ENSCGRT00001009919.1"; class_code "j"; tss_id "TSS38975";
LT883714v1	Cufflinks	exon	1235793	1236021	.	-	.	gene_id "XLOC_029991"; transcript_id "TCONS_00052539"; exon_number "12"; gene_name "ENSCGRG00001008501.1"; oId "CUFF.23992.1"; nearest_ref "ENSCGRT00001009919.1"; class_code "j"; tss_id "TSS38975";
LT883714v1	Cufflinks	exon	1235793	1236021	.	-	.	gene_id "XLOC_029991"; transcript_id "TCONS_00052544"; exon_number "23"; gene_name "ENSCGRG00001008501.1"; oId "ENSCGRT00001009919.1"; nearest_ref "ENSCGRT00001009919.1"; class_code "="; tss_id "TSS38975"; p_id "P26338";
LT883714v1	Cufflinks	exon	1235793	1236021	.	-	.	gene_id "XLOC_029991"; transcript_id "TCONS_00052547"; exon_number "19"; gene_name "ENSCGRG00001008501.1"; oId "ENSCGRT00001009957.1"; nearest_ref "ENSCGRT00001009957.1"; class_code "="; tss_id "TSS38975"; p_id "P26337";
LT883714v1	Cufflinks	exon	1235793	1236021	.	-	.	gene_id "XLOC_029991"; transcript_id "TCONS_00052546"; exon_number "20"; gene_name "ENSCGRG00001008501.1"; oId "ENSCGRT00001009951.1"; nearest_ref "ENSCGRT00001009951.1"; class_code "="; tss_id "TSS38975"; p_id "P26339";
LT883714v1	Cufflinks	exon	1235793	1236021	.	-	.	gene_id "XLOC_029991"; transcript_id "TCONS_00052545"; exon_number "21"; gene_name "ENSCGRG00001008501.1"; oId "ENSCGRT00001009946.1"; nearest_ref "ENSCGRT00001009946.1"; class_code "="; tss_id "TSS38975"; p_id "P26336";
LT883714v1	Cufflinks	exon	1239066	1239185	.	+	.	gene_id "XLOC_029963"; transcript_id "TCONS_00052473"; exon_number "2"; gene_name "ENSCGRG00001017960.1"; oId "ENSCGRT00001022350.1"; nearest_ref "ENSCGRT00001022350.1"; class_code "="; tss_id "TSS38936"; p_id "P26299";
LT883714v1	Cufflinks	exon	1241895	1242048	.	+	.	gene_id "XLOC_029963"; transcript_id "TCONS_00052473"; exon_number "3"; gene_name "ENSCGRG00001017960.1"; oId "ENSCGRT00001022350.1"; nearest_ref "ENSCGRT00001022350.1"; class_code "="; tss_id "TSS38936"; p_id "P26299";
LT883714v1	Cufflinks	exon	1244845	1245069	.	+	.	gene_id "XLOC_029963"; transcript_id "TCONS_00052473"; exon_number "4"; gene_name "ENSCGRG00001017960.1"; oId "ENSCGRT00001022350.1"; nearest_ref "ENSCGRT00001022350.1"; class_code "="; tss_id "TSS38936"; p_id "P26299";
LT883714v1	Cufflinks	exon	1246386	1246530	.	+	.	gene_id "XLOC_029963"; transcript_id "TCONS_00052473"; exon_number "5"; gene_name "ENSCGRG00001017960.1"; oId "ENSCGRT00001022350.1"; nearest_ref "ENSCGRT00001022350.1"; class_code "="; tss_id "TSS38936"; p_id "P26299";
LT883714v1	Cufflinks	exon	1246510	1246530	.	+	.	gene_id "XLOC_029963"; transcript_id "TCONS_00052472"; exon_number "2"; gene_name "ENSCGRG00001017960.1"; oId "CUFF.23993.1"; nearest_ref "ENSCGRT00001022350.1"; class_code "j"; tss_id "TSS38935";
LT883714v1	Cufflinks	exon	1248390	1248707	.	+	.	gene_id "XLOC_029963"; transcript_id "TCONS_00052472"; exon_number "3"; gene_name "ENSCGRG00001017960.1"; oId "CUFF.23993.1"; nearest_ref "ENSCGRT00001022350.1"; class_code "j"; tss_id "TSS38935";
LT883714v1	Cufflinks	exon	1248390	1248705	.	+	.	gene_id "XLOC_029963"; transcript_id "TCONS_00052473"; exon_number "6"; gene_name "ENSCGRG00001017960.1"; oId "ENSCGRT00001022350.1"; nearest_ref "ENSCGRT00001022350.1"; class_code "="; tss_id "TSS38936"; p_id "P26299";
LT883714v1	Cufflinks	exon	1254953	1255213	.	-	.	gene_id "XLOC_029992"; transcript_id "TCONS_00052548"; exon_number "1"; gene_name "ENSCGRG00001018050.1"; oId "ENSCGRT00001022480.1"; nearest_ref "ENSCGRT00001022480.1"; class_code "="; tss_id "TSS38976"; p_id "P26340";
LT883714v1	Cufflinks	exon	1269446	1269718	.	-	.	gene_id "XLOC_029992"; transcript_id "TCONS_00052548"; exon_number "2"; gene_name "ENSCGRG00001018050.1"; oId "ENSCGRT00001022480.1"; nearest_ref "ENSCGRT00001022480.1"; class_code "="; tss_id "TSS38976"; p_id "P26340";
LT883714v1	Cufflinks	exon	1320662	1321672	.	+	.	gene_id "XLOC_029964"; transcript_id "TCONS_00052474"; exon_number "1"; gene_name "ENSCGRG00001019880.1"; oId "ENSCGRT00001025121.1"; nearest_ref "ENSCGRT00001025121.1"; class_code "="; tss_id "TSS38937"; p_id "P26300";
LT883714v1	Cufflinks	exon	1340643	1340738	.	+	.	gene_id "XLOC_029964"; transcript_id "TCONS_00052474"; exon_number "2"; gene_name "ENSCGRG00001019880.1"; oId "ENSCGRT00001025121.1"; nearest_ref "ENSCGRT00001025121.1"; class_code "="; tss_id "TSS38937"; p_id "P26300";
LT883714v1	Cufflinks	exon	1342410	1342532	.	+	.	gene_id "XLOC_029964"; transcript_id "TCONS_00052474"; exon_number "3"; gene_name "ENSCGRG00001019880.1"; oId "ENSCGRT00001025121.1"; nearest_ref "ENSCGRT00001025121.1"; class_code "="; tss_id "TSS38937"; p_id "P26300";
LT883714v1	Cufflinks	exon	1343917	1344027	.	+	.	gene_id "XLOC_029964"; transcript_id "TCONS_00052474"; exon_number "4"; gene_name "ENSCGRG00001019880.1"; oId "ENSCGRT00001025121.1"; nearest_ref "ENSCGRT00001025121.1"; class_code "="; tss_id "TSS38937"; p_id "P26300";
LT883714v1	Cufflinks	exon	1344766	1344919	.	+	.	gene_id "XLOC_029964"; transcript_id "TCONS_00052474"; exon_number "5"; gene_name "ENSCGRG00001019880.1"; oId "ENSCGRT00001025121.1"; nearest_ref "ENSCGRT00001025121.1"; class_code "="; tss_id "TSS38937"; p_id "P26300";
LT883714v1	Cufflinks	exon	1347271	1347416	.	+	.	gene_id "XLOC_029964"; transcript_id "TCONS_00052474"; exon_number "6"; gene_name "ENSCGRG00001019880.1"; oId "ENSCGRT00001025121.1"; nearest_ref "ENSCGRT00001025121.1"; class_code "="; tss_id "TSS38937"; p_id "P26300";
LT883714v1	Cufflinks	exon	1349044	1349182	.	+	.	gene_id "XLOC_029964"; transcript_id "TCONS_00052474"; exon_number "7"; gene_name "ENSCGRG00001019880.1"; oId "ENSCGRT00001025121.1"; nearest_ref "ENSCGRT00001025121.1"; class_code "="; tss_id "TSS38937"; p_id "P26300";
LT883714v1	Cufflinks	exon	1349913	1350216	.	+	.	gene_id "XLOC_029964"; transcript_id "TCONS_00052474"; exon_number "8"; gene_name "ENSCGRG00001019880.1"; oId "ENSCGRT00001025121.1"; nearest_ref "ENSCGRT00001025121.1"; class_code "="; tss_id "TSS38937"; p_id "P26300";
LT883714v1	Cufflinks	exon	1352281	1352443	.	+	.	gene_id "XLOC_029964"; transcript_id "TCONS_00052474"; exon_number "9"; gene_name "ENSCGRG00001019880.1"; oId "ENSCGRT00001025121.1"; nearest_ref "ENSCGRT00001025121.1"; class_code "="; tss_id "TSS38937"; p_id "P26300";
LT883714v1	Cufflinks	exon	1353286	1353351	.	+	.	gene_id "XLOC_029964"; transcript_id "TCONS_00052474"; exon_number "10"; gene_name "ENSCGRG00001019880.1"; oId "ENSCGRT00001025121.1"; nearest_ref "ENSCGRT00001025121.1"; class_code "="; tss_id "TSS38937"; p_id "P26300";
LT883714v1	Cufflinks	exon	1364469	1365399	.	-	.	gene_id "XLOC_029993"; transcript_id "TCONS_00052549"; exon_number "1"; gene_name "ENSCGRG00001023052.1"; oId "ENSCGRT00001029699.1"; nearest_ref "ENSCGRT00001029699.1"; class_code "="; tss_id "TSS38977"; p_id "P26341";
LT883714v1	Cufflinks	exon	1364469	1365399	.	-	.	gene_id "XLOC_029993"; transcript_id "TCONS_00052550"; exon_number "1"; gene_name "ENSCGRG00001023052.1"; oId "CUFF.23994.3"; nearest_ref "ENSCGRT00001029699.1"; class_code "j"; tss_id "TSS38978";
LT883714v1	Cufflinks	exon	1364469	1365399	.	-	.	gene_id "XLOC_029993"; transcript_id "TCONS_00052551"; exon_number "1"; gene_name "ENSCGRG00001023052.1"; oId "CUFF.23994.2"; nearest_ref "ENSCGRT00001029699.1"; class_code "j"; tss_id "TSS38979";
LT883714v1	Cufflinks	exon	1364469	1365399	.	-	.	gene_id "XLOC_029993"; transcript_id "TCONS_00052552"; exon_number "1"; gene_name "ENSCGRG00001023052.1"; oId "CUFF.23994.1"; nearest_ref "ENSCGRT00001029699.1"; class_code "j"; tss_id "TSS38980";
LT883714v1	Cufflinks	exon	1366169	1366221	.	-	.	gene_id "XLOC_029993"; transcript_id "TCONS_00052549"; exon_number "2"; gene_name "ENSCGRG00001023052.1"; oId "ENSCGRT00001029699.1"; nearest_ref "ENSCGRT00001029699.1"; class_code "="; tss_id "TSS38977"; p_id "P26341";
LT883714v1	Cufflinks	exon	1366169	1366182	.	-	.	gene_id "XLOC_029993"; transcript_id "TCONS_00052550"; exon_number "2"; gene_name "ENSCGRG00001023052.1"; oId "CUFF.23994.3"; nearest_ref "ENSCGRT00001029699.1"; class_code "j"; tss_id "TSS38978";
LT883714v1	Cufflinks	exon	1366169	1366221	.	-	.	gene_id "XLOC_029993"; transcript_id "TCONS_00052551"; exon_number "2"; gene_name "ENSCGRG00001023052.1"; oId "CUFF.23994.2"; nearest_ref "ENSCGRT00001029699.1"; class_code "j"; tss_id "TSS38979";
LT883714v1	Cufflinks	exon	1366169	1366221	.	-	.	gene_id "XLOC_029993"; transcript_id "TCONS_00052552"; exon_number "2"; gene_name "ENSCGRG00001023052.1"; oId "CUFF.23994.1"; nearest_ref "ENSCGRT00001029699.1"; class_code "j"; tss_id "TSS38980";
LT883714v1	Cufflinks	exon	1366876	1366962	.	-	.	gene_id "XLOC_029993"; transcript_id "TCONS_00052549"; exon_number "3"; gene_name "ENSCGRG00001023052.1"; oId "ENSCGRT00001029699.1"; nearest_ref "ENSCGRT00001029699.1"; class_code "="; tss_id "TSS38977"; p_id "P26341";
LT883714v1	Cufflinks	exon	1366876	1366962	.	-	.	gene_id "XLOC_029993"; transcript_id "TCONS_00052551"; exon_number "3"; gene_name "ENSCGRG00001023052.1"; oId "CUFF.23994.2"; nearest_ref "ENSCGRT00001029699.1"; class_code "j"; tss_id "TSS38979";
LT883714v1	Cufflinks	exon	1366876	1366941	.	-	.	gene_id "XLOC_029993"; transcript_id "TCONS_00052552"; exon_number "3"; gene_name "ENSCGRG00001023052.1"; oId "CUFF.23994.1"; nearest_ref "ENSCGRT00001029699.1"; class_code "j"; tss_id "TSS38980";
LT883714v1	Cufflinks	exon	1367080	1367175	.	-	.	gene_id "XLOC_029993"; transcript_id "TCONS_00052549"; exon_number "4"; gene_name "ENSCGRG00001023052.1"; oId "ENSCGRT00001029699.1"; nearest_ref "ENSCGRT00001029699.1"; class_code "="; tss_id "TSS38977"; p_id "P26341";
LT883714v1	Cufflinks	exon	1367080	1367175	.	-	.	gene_id "XLOC_029993"; transcript_id "TCONS_00052551"; exon_number "4"; gene_name "ENSCGRG00001023052.1"; oId "CUFF.23994.2"; nearest_ref "ENSCGRT00001029699.1"; class_code "j"; tss_id "TSS38979";
LT883714v1	Cufflinks	exon	1367837	1367893	.	-	.	gene_id "XLOC_029993"; transcript_id "TCONS_00052549"; exon_number "5"; gene_name "ENSCGRG00001023052.1"; oId "ENSCGRT00001029699.1"; nearest_ref "ENSCGRT00001029699.1"; class_code "="; tss_id "TSS38977"; p_id "P26341";
LT883714v1	Cufflinks	exon	1367837	1367893	.	-	.	gene_id "XLOC_029993"; transcript_id "TCONS_00052551"; exon_number "5"; gene_name "ENSCGRG00001023052.1"; oId "CUFF.23994.2"; nearest_ref "ENSCGRT00001029699.1"; class_code "j"; tss_id "TSS38979";
LT883714v1	Cufflinks	exon	1376396	1376739	.	-	.	gene_id "XLOC_029993"; transcript_id "TCONS_00052549"; exon_number "6"; gene_name "ENSCGRG00001023052.1"; oId "ENSCGRT00001029699.1"; nearest_ref "ENSCGRT00001029699.1"; class_code "="; tss_id "TSS38977"; p_id "P26341";
LT883714v1	Cufflinks	exon	1376396	1376739	.	-	.	gene_id "XLOC_029993"; transcript_id "TCONS_00052551"; exon_number "6"; gene_name "ENSCGRG00001023052.1"; oId "CUFF.23994.2"; nearest_ref "ENSCGRT00001029699.1"; class_code "j"; tss_id "TSS38979";
LT883714v1	Cufflinks	exon	1378231	1378732	.	+	.	gene_id "XLOC_029965"; transcript_id "TCONS_00052475"; exon_number "1"; gene_name "ENSCGRG00001023551.1"; oId "ENSCGRT00001030389.1"; nearest_ref "ENSCGRT00001030389.1"; class_code "="; tss_id "TSS38938"; p_id "P26301";
LT883714v1	Cufflinks	exon	1378311	1378815	.	-	.	gene_id "XLOC_029993"; transcript_id "TCONS_00052549"; exon_number "7"; gene_name "ENSCGRG00001023052.1"; oId "ENSCGRT00001029699.1"; nearest_ref "ENSCGRT00001029699.1"; class_code "="; tss_id "TSS38977"; p_id "P26341";
LT883714v1	Cufflinks	exon	1378311	1378393	.	-	.	gene_id "XLOC_029993"; transcript_id "TCONS_00052551"; exon_number "7"; gene_name "ENSCGRG00001023052.1"; oId "CUFF.23994.2"; nearest_ref "ENSCGRT00001029699.1"; class_code "j"; tss_id "TSS38979";
LT883714v1	Cufflinks	exon	1386264	1386446	.	+	.	gene_id "XLOC_029965"; transcript_id "TCONS_00052475"; exon_number "2"; gene_name "ENSCGRG00001023551.1"; oId "ENSCGRT00001030389.1"; nearest_ref "ENSCGRT00001030389.1"; class_code "="; tss_id "TSS38938"; p_id "P26301";
LT883714v1	Cufflinks	exon	1389609	1389785	.	+	.	gene_id "XLOC_029965"; transcript_id "TCONS_00052475"; exon_number "3"; gene_name "ENSCGRG00001023551.1"; oId "ENSCGRT00001030389.1"; nearest_ref "ENSCGRT00001030389.1"; class_code "="; tss_id "TSS38938"; p_id "P26301";
LT883714v1	Cufflinks	exon	1390520	1390649	.	+	.	gene_id "XLOC_029965"; transcript_id "TCONS_00052475"; exon_number "4"; gene_name "ENSCGRG00001023551.1"; oId "ENSCGRT00001030389.1"; nearest_ref "ENSCGRT00001030389.1"; class_code "="; tss_id "TSS38938"; p_id "P26301";
LT883714v1	Cufflinks	exon	1394492	1394619	.	+	.	gene_id "XLOC_029965"; transcript_id "TCONS_00052475"; exon_number "5"; gene_name "ENSCGRG00001023551.1"; oId "ENSCGRT00001030389.1"; nearest_ref "ENSCGRT00001030389.1"; class_code "="; tss_id "TSS38938"; p_id "P26301";
LT883714v1	Cufflinks	exon	1395063	1395138	.	+	.	gene_id "XLOC_029965"; transcript_id "TCONS_00052475"; exon_number "6"; gene_name "ENSCGRG00001023551.1"; oId "ENSCGRT00001030389.1"; nearest_ref "ENSCGRT00001030389.1"; class_code "="; tss_id "TSS38938"; p_id "P26301";
LT883714v1	Cufflinks	exon	1395961	1396112	.	+	.	gene_id "XLOC_029965"; transcript_id "TCONS_00052475"; exon_number "7"; gene_name "ENSCGRG00001023551.1"; oId "ENSCGRT00001030389.1"; nearest_ref "ENSCGRT00001030389.1"; class_code "="; tss_id "TSS38938"; p_id "P26301";
LT883714v1	Cufflinks	exon	1396227	1396357	.	+	.	gene_id "XLOC_029965"; transcript_id "TCONS_00052475"; exon_number "8"; gene_name "ENSCGRG00001023551.1"; oId "ENSCGRT00001030389.1"; nearest_ref "ENSCGRT00001030389.1"; class_code "="; tss_id "TSS38938"; p_id "P26301";
LT883714v1	Cufflinks	exon	1397812	1398035	.	+	.	gene_id "XLOC_029965"; transcript_id "TCONS_00052475"; exon_number "9"; gene_name "ENSCGRG00001023551.1"; oId "ENSCGRT00001030389.1"; nearest_ref "ENSCGRT00001030389.1"; class_code "="; tss_id "TSS38938"; p_id "P26301";
LT883714v1	Cufflinks	exon	1400364	1400375	.	-	.	gene_id "XLOC_029993"; transcript_id "TCONS_00052550"; exon_number "3"; gene_name "ENSCGRG00001023052.1"; oId "CUFF.23994.3"; nearest_ref "ENSCGRT00001029699.1"; class_code "j"; tss_id "TSS38978";
LT883714v1	Cufflinks	exon	1401020	1401262	.	+	.	gene_id "XLOC_029965"; transcript_id "TCONS_00052475"; exon_number "10"; gene_name "ENSCGRG00001023551.1"; oId "ENSCGRT00001030389.1"; nearest_ref "ENSCGRT00001030389.1"; class_code "="; tss_id "TSS38938"; p_id "P26301";
LT883714v1	Cufflinks	exon	1403073	1403152	.	+	.	gene_id "XLOC_029965"; transcript_id "TCONS_00052475"; exon_number "11"; gene_name "ENSCGRG00001023551.1"; oId "ENSCGRT00001030389.1"; nearest_ref "ENSCGRT00001030389.1"; class_code "="; tss_id "TSS38938"; p_id "P26301";
LT883714v1	Cufflinks	exon	1403782	1403922	.	+	.	gene_id "XLOC_029965"; transcript_id "TCONS_00052475"; exon_number "12"; gene_name "ENSCGRG00001023551.1"; oId "ENSCGRT00001030389.1"; nearest_ref "ENSCGRT00001030389.1"; class_code "="; tss_id "TSS38938"; p_id "P26301";
LT883714v1	Cufflinks	exon	1404855	1404954	.	+	.	gene_id "XLOC_029965"; transcript_id "TCONS_00052475"; exon_number "13"; gene_name "ENSCGRG00001023551.1"; oId "ENSCGRT00001030389.1"; nearest_ref "ENSCGRT00001030389.1"; class_code "="; tss_id "TSS38938"; p_id "P26301";
LT883714v1	Cufflinks	exon	1405035	1405128	.	+	.	gene_id "XLOC_029965"; transcript_id "TCONS_00052475"; exon_number "14"; gene_name "ENSCGRG00001023551.1"; oId "ENSCGRT00001030389.1"; nearest_ref "ENSCGRT00001030389.1"; class_code "="; tss_id "TSS38938"; p_id "P26301";
LT883714v1	Cufflinks	exon	1406026	1406087	.	+	.	gene_id "XLOC_029965"; transcript_id "TCONS_00052475"; exon_number "15"; gene_name "ENSCGRG00001023551.1"; oId "ENSCGRT00001030389.1"; nearest_ref "ENSCGRT00001030389.1"; class_code "="; tss_id "TSS38938"; p_id "P26301";
LT883714v1	Cufflinks	exon	1407783	1408208	.	+	.	gene_id "XLOC_029965"; transcript_id "TCONS_00052475"; exon_number "16"; gene_name "ENSCGRG00001023551.1"; oId "ENSCGRT00001030389.1"; nearest_ref "ENSCGRT00001030389.1"; class_code "="; tss_id "TSS38938"; p_id "P26301";
LT883714v1	Cufflinks	exon	1415454	1417604	.	-	.	gene_id "XLOC_029994"; transcript_id "TCONS_00052553"; exon_number "1"; gene_name "ENSCGRG00001015839.1"; oId "ENSCGRT00001019386.1"; nearest_ref "ENSCGRT00001019386.1"; class_code "="; tss_id "TSS38981"; p_id "P26342";
LT883714v1	Cufflinks	exon	1417765	1417772	.	-	.	gene_id "XLOC_029993"; transcript_id "TCONS_00052551"; exon_number "8"; gene_name "ENSCGRG00001023052.1"; oId "CUFF.23994.2"; nearest_ref "ENSCGRT00001029699.1"; class_code "j"; tss_id "TSS38979";
LT883714v1	Cufflinks	exon	1418136	1418356	.	+	.	gene_id "XLOC_029966"; transcript_id "TCONS_00052476"; exon_number "1"; gene_name "ENSCGRG00001007490.1"; oId "ENSCGRT00001008761.1"; nearest_ref "ENSCGRT00001008761.1"; class_code "="; tss_id "TSS38939"; p_id "P26302";
LT883714v1	Cufflinks	exon	1418136	1418356	.	+	.	gene_id "XLOC_029966"; transcript_id "TCONS_00052477"; exon_number "1"; gene_name "ENSCGRG00001007490.1"; oId "CUFF.24000.2"; nearest_ref "ENSCGRT00001008761.1"; class_code "="; tss_id "TSS38939"; p_id "P26302";
LT883714v1	Cufflinks	exon	1419034	1419133	.	+	.	gene_id "XLOC_029966"; transcript_id "TCONS_00052476"; exon_number "2"; gene_name "ENSCGRG00001007490.1"; oId "ENSCGRT00001008761.1"; nearest_ref "ENSCGRT00001008761.1"; class_code "="; tss_id "TSS38939"; p_id "P26302";
LT883714v1	Cufflinks	exon	1419034	1419133	.	+	.	gene_id "XLOC_029966"; transcript_id "TCONS_00052477"; exon_number "2"; gene_name "ENSCGRG00001007490.1"; oId "CUFF.24000.2"; nearest_ref "ENSCGRT00001008761.1"; class_code "="; tss_id "TSS38939"; p_id "P26302";
LT883714v1	Cufflinks	exon	1420062	1420190	.	+	.	gene_id "XLOC_029966"; transcript_id "TCONS_00052476"; exon_number "3"; gene_name "ENSCGRG00001007490.1"; oId "ENSCGRT00001008761.1"; nearest_ref "ENSCGRT00001008761.1"; class_code "="; tss_id "TSS38939"; p_id "P26302";
LT883714v1	Cufflinks	exon	1420062	1420190	.	+	.	gene_id "XLOC_029966"; transcript_id "TCONS_00052477"; exon_number "3"; gene_name "ENSCGRG00001007490.1"; oId "CUFF.24000.2"; nearest_ref "ENSCGRT00001008761.1"; class_code "="; tss_id "TSS38939"; p_id "P26302";
LT883714v1	Cufflinks	exon	1421490	1421757	.	+	.	gene_id "XLOC_029966"; transcript_id "TCONS_00052476"; exon_number "4"; gene_name "ENSCGRG00001007490.1"; oId "ENSCGRT00001008761.1"; nearest_ref "ENSCGRT00001008761.1"; class_code "="; tss_id "TSS38939"; p_id "P26302";
LT883714v1	Cufflinks	exon	1421490	1421757	.	+	.	gene_id "XLOC_029966"; transcript_id "TCONS_00052477"; exon_number "4"; gene_name "ENSCGRG00001007490.1"; oId "CUFF.24000.2"; nearest_ref "ENSCGRT00001008761.1"; class_code "="; tss_id "TSS38939"; p_id "P26302";
LT883714v1	Cufflinks	exon	1422539	1423329	.	+	.	gene_id "XLOC_029966"; transcript_id "TCONS_00052476"; exon_number "5"; gene_name "ENSCGRG00001007490.1"; oId "ENSCGRT00001008761.1"; nearest_ref "ENSCGRT00001008761.1"; class_code "="; tss_id "TSS38939"; p_id "P26302";
LT883714v1	Cufflinks	exon	1422539	1424215	.	+	.	gene_id "XLOC_029966"; transcript_id "TCONS_00052477"; exon_number "5"; gene_name "ENSCGRG00001007490.1"; oId "CUFF.24000.2"; nearest_ref "ENSCGRT00001008761.1"; class_code "="; tss_id "TSS38939"; p_id "P26302";
LT883714v1	Cufflinks	exon	1429709	1431470	.	-	.	gene_id "XLOC_029995"; transcript_id "TCONS_00052554"; exon_number "1"; gene_name "ENSCGRG00001009766.1"; oId "CUFF.24002.1"; nearest_ref "ENSCGRT00001011371.1"; class_code "o"; tss_id "TSS38982";
LT883714v1	Cufflinks	exon	1429710	1431934	.	-	.	gene_id "XLOC_029995"; transcript_id "TCONS_00052555"; exon_number "1"; gene_name "ENSCGRG00001009766.1"; oId "ENSCGRT00001011371.1"; nearest_ref "ENSCGRT00001011371.1"; class_code "="; tss_id "TSS38983"; p_id "P26343";
LT883714v1	Cufflinks	exon	1432928	1432995	.	-	.	gene_id "XLOC_029995"; transcript_id "TCONS_00052555"; exon_number "2"; gene_name "ENSCGRG00001009766.1"; oId "ENSCGRT00001011371.1"; nearest_ref "ENSCGRT00001011371.1"; class_code "="; tss_id "TSS38983"; p_id "P26343";
LT883714v1	Cufflinks	exon	1434593	1434729	.	-	.	gene_id "XLOC_029995"; transcript_id "TCONS_00052555"; exon_number "3"; gene_name "ENSCGRG00001009766.1"; oId "ENSCGRT00001011371.1"; nearest_ref "ENSCGRT00001011371.1"; class_code "="; tss_id "TSS38983"; p_id "P26343";
LT883714v1	Cufflinks	exon	1436315	1436434	.	-	.	gene_id "XLOC_029995"; transcript_id "TCONS_00052555"; exon_number "4"; gene_name "ENSCGRG00001009766.1"; oId "ENSCGRT00001011371.1"; nearest_ref "ENSCGRT00001011371.1"; class_code "="; tss_id "TSS38983"; p_id "P26343";
LT883714v1	Cufflinks	exon	1468302	1469482	.	-	.	gene_id "XLOC_029995"; transcript_id "TCONS_00052555"; exon_number "5"; gene_name "ENSCGRG00001009766.1"; oId "ENSCGRT00001011371.1"; nearest_ref "ENSCGRT00001011371.1"; class_code "="; tss_id "TSS38983"; p_id "P26343";
LT883714v1	Cufflinks	exon	1530686	1530701	.	+	.	gene_id "XLOC_029967"; transcript_id "TCONS_00052478"; exon_number "1"; gene_name "ENSCGRG00001011132.1"; oId "ENSCGRT00001013121.1"; nearest_ref "ENSCGRT00001013121.1"; class_code "="; tss_id "TSS38940"; p_id "P26303";
LT883714v1	Cufflinks	exon	1531034	1531138	.	+	.	gene_id "XLOC_029967"; transcript_id "TCONS_00052478"; exon_number "2"; gene_name "ENSCGRG00001011132.1"; oId "ENSCGRT00001013121.1"; nearest_ref "ENSCGRT00001013121.1"; class_code "="; tss_id "TSS38940"; p_id "P26303";
LT883714v1	Cufflinks	exon	1533678	1533792	.	+	.	gene_id "XLOC_029967"; transcript_id "TCONS_00052478"; exon_number "3"; gene_name "ENSCGRG00001011132.1"; oId "ENSCGRT00001013121.1"; nearest_ref "ENSCGRT00001013121.1"; class_code "="; tss_id "TSS38940"; p_id "P26303";
LT883714v1	Cufflinks	exon	1537331	1537461	.	+	.	gene_id "XLOC_029967"; transcript_id "TCONS_00052478"; exon_number "4"; gene_name "ENSCGRG00001011132.1"; oId "ENSCGRT00001013121.1"; nearest_ref "ENSCGRT00001013121.1"; class_code "="; tss_id "TSS38940"; p_id "P26303";
LT883714v1	Cufflinks	exon	1540688	1540803	.	+	.	gene_id "XLOC_029967"; transcript_id "TCONS_00052478"; exon_number "5"; gene_name "ENSCGRG00001011132.1"; oId "ENSCGRT00001013121.1"; nearest_ref "ENSCGRT00001013121.1"; class_code "="; tss_id "TSS38940"; p_id "P26303";
LT883714v1	Cufflinks	exon	1544625	1545002	.	+	.	gene_id "XLOC_029967"; transcript_id "TCONS_00052478"; exon_number "6"; gene_name "ENSCGRG00001011132.1"; oId "ENSCGRT00001013121.1"; nearest_ref "ENSCGRT00001013121.1"; class_code "="; tss_id "TSS38940"; p_id "P26303";
LT883714v1	Cufflinks	exon	1584538	1584592	.	+	.	gene_id "XLOC_029968"; transcript_id "TCONS_00052481"; exon_number "1"; gene_name "ENSCGRG00001022006.1"; oId "ENSCGRT00001028208.1"; nearest_ref "ENSCGRT00001028208.1"; class_code "="; tss_id "TSS38941"; p_id "P26307";
LT883714v1	Cufflinks	exon	1584538	1584592	.	+	.	gene_id "XLOC_029968"; transcript_id "TCONS_00052482"; exon_number "1"; gene_name "ENSCGRG00001022006.1"; oId "ENSCGRT00001028217.1"; nearest_ref "ENSCGRT00001028217.1"; class_code "="; tss_id "TSS38941"; p_id "P26304";
LT883714v1	Cufflinks	exon	1584538	1584592	.	+	.	gene_id "XLOC_029968"; transcript_id "TCONS_00052480"; exon_number "1"; gene_name "ENSCGRG00001022006.1"; oId "ENSCGRT00001028205.1"; nearest_ref "ENSCGRT00001028205.1"; class_code "="; tss_id "TSS38941"; p_id "P26306";
LT883714v1	Cufflinks	exon	1584538	1584592	.	+	.	gene_id "XLOC_029968"; transcript_id "TCONS_00052479"; exon_number "1"; gene_name "ENSCGRG00001022006.1"; oId "CUFF.24005.1"; nearest_ref "ENSCGRT00001028205.1"; class_code "j"; tss_id "TSS38941";
LT883714v1	Cufflinks	exon	1601200	1601209	.	-	.	gene_id "XLOC_029993"; transcript_id "TCONS_00052552"; exon_number "4"; gene_name "ENSCGRG00001023052.1"; oId "CUFF.23994.1"; nearest_ref "ENSCGRT00001029699.1"; class_code "j"; tss_id "TSS38980";
LT883714v1	Cufflinks	exon	1603062	1603110	.	+	.	gene_id "XLOC_029968"; transcript_id "TCONS_00052485"; exon_number "1"; gene_name "ENSCGRG00001022006.1"; oId "ENSCGRT00001028220.1"; nearest_ref "ENSCGRT00001028220.1"; class_code "="; tss_id "TSS38942"; p_id "P26305";
LT883714v1	Cufflinks	exon	1603062	1603110	.	+	.	gene_id "XLOC_029968"; transcript_id "TCONS_00052484"; exon_number "1"; gene_name "ENSCGRG00001022006.1"; oId "CUFF.24005.6"; nearest_ref "ENSCGRT00001028205.1"; class_code "j"; tss_id "TSS38942";
LT883714v1	Cufflinks	exon	1603062	1603110	.	+	.	gene_id "XLOC_029968"; transcript_id "TCONS_00052483"; exon_number "1"; gene_name "ENSCGRG00001022006.1"; oId "CUFF.24005.5"; nearest_ref "ENSCGRT00001028205.1"; class_code "j"; tss_id "TSS38942";
LT883714v1	Cufflinks	exon	1614068	1615047	.	+	.	gene_id "XLOC_029968"; transcript_id "TCONS_00052481"; exon_number "2"; gene_name "ENSCGRG00001022006.1"; oId "ENSCGRT00001028208.1"; nearest_ref "ENSCGRT00001028208.1"; class_code "="; tss_id "TSS38941"; p_id "P26307";
LT883714v1	Cufflinks	exon	1614068	1615047	.	+	.	gene_id "XLOC_029968"; transcript_id "TCONS_00052482"; exon_number "2"; gene_name "ENSCGRG00001022006.1"; oId "ENSCGRT00001028217.1"; nearest_ref "ENSCGRT00001028217.1"; class_code "="; tss_id "TSS38941"; p_id "P26304";
LT883714v1	Cufflinks	exon	1614068	1615047	.	+	.	gene_id "XLOC_029968"; transcript_id "TCONS_00052480"; exon_number "2"; gene_name "ENSCGRG00001022006.1"; oId "ENSCGRT00001028205.1"; nearest_ref "ENSCGRT00001028205.1"; class_code "="; tss_id "TSS38941"; p_id "P26306";
LT883714v1	Cufflinks	exon	1614068	1615047	.	+	.	gene_id "XLOC_029968"; transcript_id "TCONS_00052479"; exon_number "2"; gene_name "ENSCGRG00001022006.1"; oId "CUFF.24005.1"; nearest_ref "ENSCGRT00001028205.1"; class_code "j"; tss_id "TSS38941";
LT883714v1	Cufflinks	exon	1614068	1615047	.	+	.	gene_id "XLOC_029968"; transcript_id "TCONS_00052485"; exon_number "2"; gene_name "ENSCGRG00001022006.1"; oId "ENSCGRT00001028220.1"; nearest_ref "ENSCGRT00001028220.1"; class_code "="; tss_id "TSS38942"; p_id "P26305";
LT883714v1	Cufflinks	exon	1614068	1615047	.	+	.	gene_id "XLOC_029968"; transcript_id "TCONS_00052484"; exon_number "2"; gene_name "ENSCGRG00001022006.1"; oId "CUFF.24005.6"; nearest_ref "ENSCGRT00001028205.1"; class_code "j"; tss_id "TSS38942";
LT883714v1	Cufflinks	exon	1614068	1615047	.	+	.	gene_id "XLOC_029968"; transcript_id "TCONS_00052483"; exon_number "2"; gene_name "ENSCGRG00001022006.1"; oId "CUFF.24005.5"; nearest_ref "ENSCGRT00001028205.1"; class_code "j"; tss_id "TSS38942";
LT883714v1	Cufflinks	exon	1616832	1616901	.	+	.	gene_id "XLOC_029968"; transcript_id "TCONS_00052481"; exon_number "3"; gene_name "ENSCGRG00001022006.1"; oId "ENSCGRT00001028208.1"; nearest_ref "ENSCGRT00001028208.1"; class_code "="; tss_id "TSS38941"; p_id "P26307";
LT883714v1	Cufflinks	exon	1616832	1616901	.	+	.	gene_id "XLOC_029968"; transcript_id "TCONS_00052482"; exon_number "3"; gene_name "ENSCGRG00001022006.1"; oId "ENSCGRT00001028217.1"; nearest_ref "ENSCGRT00001028217.1"; class_code "="; tss_id "TSS38941"; p_id "P26304";
LT883714v1	Cufflinks	exon	1616832	1616901	.	+	.	gene_id "XLOC_029968"; transcript_id "TCONS_00052480"; exon_number "3"; gene_name "ENSCGRG00001022006.1"; oId "ENSCGRT00001028205.1"; nearest_ref "ENSCGRT00001028205.1"; class_code "="; tss_id "TSS38941"; p_id "P26306";
LT883714v1	Cufflinks	exon	1616832	1616901	.	+	.	gene_id "XLOC_029968"; transcript_id "TCONS_00052479"; exon_number "3"; gene_name "ENSCGRG00001022006.1"; oId "CUFF.24005.1"; nearest_ref "ENSCGRT00001028205.1"; class_code "j"; tss_id "TSS38941";
LT883714v1	Cufflinks	exon	1616832	1616901	.	+	.	gene_id "XLOC_029968"; transcript_id "TCONS_00052485"; exon_number "3"; gene_name "ENSCGRG00001022006.1"; oId "ENSCGRT00001028220.1"; nearest_ref "ENSCGRT00001028220.1"; class_code "="; tss_id "TSS38942"; p_id "P26305";
LT883714v1	Cufflinks	exon	1616832	1616901	.	+	.	gene_id "XLOC_029968"; transcript_id "TCONS_00052484"; exon_number "3"; gene_name "ENSCGRG00001022006.1"; oId "CUFF.24005.6"; nearest_ref "ENSCGRT00001028205.1"; class_code "j"; tss_id "TSS38942";
LT883714v1	Cufflinks	exon	1616832	1616901	.	+	.	gene_id "XLOC_029968"; transcript_id "TCONS_00052483"; exon_number "3"; gene_name "ENSCGRG00001022006.1"; oId "CUFF.24005.5"; nearest_ref "ENSCGRT00001028205.1"; class_code "j"; tss_id "TSS38942";
LT883714v1	Cufflinks	exon	1634576	1634650	.	-	.	gene_id "XLOC_029996"; transcript_id "TCONS_00052556"; exon_number "1"; gene_name "ENSCGRG00001020276.1"; oId "ENSCGRT00001025670.1"; nearest_ref "ENSCGRT00001025670.1"; class_code "="; tss_id "TSS38984"; p_id "P26344";
LT883714v1	Cufflinks	exon	1634835	1634885	.	-	.	gene_id "XLOC_029996"; transcript_id "TCONS_00052556"; exon_number "2"; gene_name "ENSCGRG00001020276.1"; oId "ENSCGRT00001025670.1"; nearest_ref "ENSCGRT00001025670.1"; class_code "="; tss_id "TSS38984"; p_id "P26344";
LT883714v1	Cufflinks	exon	1634901	1635081	.	-	.	gene_id "XLOC_029996"; transcript_id "TCONS_00052556"; exon_number "3"; gene_name "ENSCGRG00001020276.1"; oId "ENSCGRT00001025670.1"; nearest_ref "ENSCGRT00001025670.1"; class_code "="; tss_id "TSS38984"; p_id "P26344";
LT883714v1	Cufflinks	exon	1635145	1635302	.	-	.	gene_id "XLOC_029996"; transcript_id "TCONS_00052556"; exon_number "4"; gene_name "ENSCGRG00001020276.1"; oId "ENSCGRT00001025670.1"; nearest_ref "ENSCGRT00001025670.1"; class_code "="; tss_id "TSS38984"; p_id "P26344";
LT883714v1	Cufflinks	exon	1645963	1646110	.	+	.	gene_id "XLOC_029968"; transcript_id "TCONS_00052481"; exon_number "4"; gene_name "ENSCGRG00001022006.1"; oId "ENSCGRT00001028208.1"; nearest_ref "ENSCGRT00001028208.1"; class_code "="; tss_id "TSS38941"; p_id "P26307";
LT883714v1	Cufflinks	exon	1645963	1646110	.	+	.	gene_id "XLOC_029968"; transcript_id "TCONS_00052482"; exon_number "4"; gene_name "ENSCGRG00001022006.1"; oId "ENSCGRT00001028217.1"; nearest_ref "ENSCGRT00001028217.1"; class_code "="; tss_id "TSS38941"; p_id "P26304";
LT883714v1	Cufflinks	exon	1645963	1646110	.	+	.	gene_id "XLOC_029968"; transcript_id "TCONS_00052480"; exon_number "4"; gene_name "ENSCGRG00001022006.1"; oId "ENSCGRT00001028205.1"; nearest_ref "ENSCGRT00001028205.1"; class_code "="; tss_id "TSS38941"; p_id "P26306";
LT883714v1	Cufflinks	exon	1645963	1646110	.	+	.	gene_id "XLOC_029968"; transcript_id "TCONS_00052479"; exon_number "4"; gene_name "ENSCGRG00001022006.1"; oId "CUFF.24005.1"; nearest_ref "ENSCGRT00001028205.1"; class_code "j"; tss_id "TSS38941";
LT883714v1	Cufflinks	exon	1645963	1646110	.	+	.	gene_id "XLOC_029968"; transcript_id "TCONS_00052485"; exon_number "4"; gene_name "ENSCGRG00001022006.1"; oId "ENSCGRT00001028220.1"; nearest_ref "ENSCGRT00001028220.1"; class_code "="; tss_id "TSS38942"; p_id "P26305";
LT883714v1	Cufflinks	exon	1645963	1646110	.	+	.	gene_id "XLOC_029968"; transcript_id "TCONS_00052484"; exon_number "4"; gene_name "ENSCGRG00001022006.1"; oId "CUFF.24005.6"; nearest_ref "ENSCGRT00001028205.1"; class_code "j"; tss_id "TSS38942";
LT883714v1	Cufflinks	exon	1645963	1646110	.	+	.	gene_id "XLOC_029968"; transcript_id "TCONS_00052483"; exon_number "4"; gene_name "ENSCGRG00001022006.1"; oId "CUFF.24005.5"; nearest_ref "ENSCGRT00001028205.1"; class_code "j"; tss_id "TSS38942";
LT883714v1	Cufflinks	exon	1653875	1653995	.	+	.	gene_id "XLOC_029968"; transcript_id "TCONS_00052481"; exon_number "5"; gene_name "ENSCGRG00001022006.1"; oId "ENSCGRT00001028208.1"; nearest_ref "ENSCGRT00001028208.1"; class_code "="; tss_id "TSS38941"; p_id "P26307";
LT883714v1	Cufflinks	exon	1653875	1653995	.	+	.	gene_id "XLOC_029968"; transcript_id "TCONS_00052482"; exon_number "5"; gene_name "ENSCGRG00001022006.1"; oId "ENSCGRT00001028217.1"; nearest_ref "ENSCGRT00001028217.1"; class_code "="; tss_id "TSS38941"; p_id "P26304";
LT883714v1	Cufflinks	exon	1653875	1653995	.	+	.	gene_id "XLOC_029968"; transcript_id "TCONS_00052480"; exon_number "5"; gene_name "ENSCGRG00001022006.1"; oId "ENSCGRT00001028205.1"; nearest_ref "ENSCGRT00001028205.1"; class_code "="; tss_id "TSS38941"; p_id "P26306";
LT883714v1	Cufflinks	exon	1653875	1653995	.	+	.	gene_id "XLOC_029968"; transcript_id "TCONS_00052479"; exon_number "5"; gene_name "ENSCGRG00001022006.1"; oId "CUFF.24005.1"; nearest_ref "ENSCGRT00001028205.1"; class_code "j"; tss_id "TSS38941";
LT883714v1	Cufflinks	exon	1653875	1653995	.	+	.	gene_id "XLOC_029968"; transcript_id "TCONS_00052485"; exon_number "5"; gene_name "ENSCGRG00001022006.1"; oId "ENSCGRT00001028220.1"; nearest_ref "ENSCGRT00001028220.1"; class_code "="; tss_id "TSS38942"; p_id "P26305";
LT883714v1	Cufflinks	exon	1653875	1653995	.	+	.	gene_id "XLOC_029968"; transcript_id "TCONS_00052484"; exon_number "5"; gene_name "ENSCGRG00001022006.1"; oId "CUFF.24005.6"; nearest_ref "ENSCGRT00001028205.1"; class_code "j"; tss_id "TSS38942";
LT883714v1	Cufflinks	exon	1653875	1653995	.	+	.	gene_id "XLOC_029968"; transcript_id "TCONS_00052483"; exon_number "5"; gene_name "ENSCGRG00001022006.1"; oId "CUFF.24005.5"; nearest_ref "ENSCGRT00001028205.1"; class_code "j"; tss_id "TSS38942";
LT883714v1	Cufflinks	exon	1654155	1654162	.	-	.	gene_id "XLOC_029995"; transcript_id "TCONS_00052554"; exon_number "2"; gene_name "ENSCGRG00001009766.1"; oId "CUFF.24002.1"; nearest_ref "ENSCGRT00001011371.1"; class_code "o"; tss_id "TSS38982";
LT883714v1	Cufflinks	exon	1657002	1657237	.	+	.	gene_id "XLOC_029968"; transcript_id "TCONS_00052481"; exon_number "6"; gene_name "ENSCGRG00001022006.1"; oId "ENSCGRT00001028208.1"; nearest_ref "ENSCGRT00001028208.1"; class_code "="; tss_id "TSS38941"; p_id "P26307";
LT883714v1	Cufflinks	exon	1657002	1657237	.	+	.	gene_id "XLOC_029968"; transcript_id "TCONS_00052482"; exon_number "6"; gene_name "ENSCGRG00001022006.1"; oId "ENSCGRT00001028217.1"; nearest_ref "ENSCGRT00001028217.1"; class_code "="; tss_id "TSS38941"; p_id "P26304";
LT883714v1	Cufflinks	exon	1657002	1657237	.	+	.	gene_id "XLOC_029968"; transcript_id "TCONS_00052480"; exon_number "6"; gene_name "ENSCGRG00001022006.1"; oId "ENSCGRT00001028205.1"; nearest_ref "ENSCGRT00001028205.1"; class_code "="; tss_id "TSS38941"; p_id "P26306";
LT883714v1	Cufflinks	exon	1657002	1657237	.	+	.	gene_id "XLOC_029968"; transcript_id "TCONS_00052479"; exon_number "6"; gene_name "ENSCGRG00001022006.1"; oId "CUFF.24005.1"; nearest_ref "ENSCGRT00001028205.1"; class_code "j"; tss_id "TSS38941";
LT883714v1	Cufflinks	exon	1657002	1657237	.	+	.	gene_id "XLOC_029968"; transcript_id "TCONS_00052485"; exon_number "6"; gene_name "ENSCGRG00001022006.1"; oId "ENSCGRT00001028220.1"; nearest_ref "ENSCGRT00001028220.1"; class_code "="; tss_id "TSS38942"; p_id "P26305";
LT883714v1	Cufflinks	exon	1657002	1657237	.	+	.	gene_id "XLOC_029968"; transcript_id "TCONS_00052484"; exon_number "6"; gene_name "ENSCGRG00001022006.1"; oId "CUFF.24005.6"; nearest_ref "ENSCGRT00001028205.1"; class_code "j"; tss_id "TSS38942";
LT883714v1	Cufflinks	exon	1657002	1657237	.	+	.	gene_id "XLOC_029968"; transcript_id "TCONS_00052483"; exon_number "6"; gene_name "ENSCGRG00001022006.1"; oId "CUFF.24005.5"; nearest_ref "ENSCGRT00001028205.1"; class_code "j"; tss_id "TSS38942";
LT883714v1	Cufflinks	exon	1670788	1670842	.	+	.	gene_id "XLOC_029968"; transcript_id "TCONS_00052481"; exon_number "7"; gene_name "ENSCGRG00001022006.1"; oId "ENSCGRT00001028208.1"; nearest_ref "ENSCGRT00001028208.1"; class_code "="; tss_id "TSS38941"; p_id "P26307";
LT883714v1	Cufflinks	exon	1670788	1670842	.	+	.	gene_id "XLOC_029968"; transcript_id "TCONS_00052482"; exon_number "7"; gene_name "ENSCGRG00001022006.1"; oId "ENSCGRT00001028217.1"; nearest_ref "ENSCGRT00001028217.1"; class_code "="; tss_id "TSS38941"; p_id "P26304";
LT883714v1	Cufflinks	exon	1670788	1670842	.	+	.	gene_id "XLOC_029968"; transcript_id "TCONS_00052480"; exon_number "7"; gene_name "ENSCGRG00001022006.1"; oId "ENSCGRT00001028205.1"; nearest_ref "ENSCGRT00001028205.1"; class_code "="; tss_id "TSS38941"; p_id "P26306";
LT883714v1	Cufflinks	exon	1670788	1670842	.	+	.	gene_id "XLOC_029968"; transcript_id "TCONS_00052479"; exon_number "7"; gene_name "ENSCGRG00001022006.1"; oId "CUFF.24005.1"; nearest_ref "ENSCGRT00001028205.1"; class_code "j"; tss_id "TSS38941";
LT883714v1	Cufflinks	exon	1670788	1670842	.	+	.	gene_id "XLOC_029968"; transcript_id "TCONS_00052485"; exon_number "7"; gene_name "ENSCGRG00001022006.1"; oId "ENSCGRT00001028220.1"; nearest_ref "ENSCGRT00001028220.1"; class_code "="; tss_id "TSS38942"; p_id "P26305";
LT883714v1	Cufflinks	exon	1670788	1670842	.	+	.	gene_id "XLOC_029968"; transcript_id "TCONS_00052484"; exon_number "7"; gene_name "ENSCGRG00001022006.1"; oId "CUFF.24005.6"; nearest_ref "ENSCGRT00001028205.1"; class_code "j"; tss_id "TSS38942";
LT883714v1	Cufflinks	exon	1670788	1670842	.	+	.	gene_id "XLOC_029968"; transcript_id "TCONS_00052483"; exon_number "7"; gene_name "ENSCGRG00001022006.1"; oId "CUFF.24005.5"; nearest_ref "ENSCGRT00001028205.1"; class_code "j"; tss_id "TSS38942";
LT883714v1	Cufflinks	exon	1674783	1674885	.	+	.	gene_id "XLOC_029968"; transcript_id "TCONS_00052481"; exon_number "8"; gene_name "ENSCGRG00001022006.1"; oId "ENSCGRT00001028208.1"; nearest_ref "ENSCGRT00001028208.1"; class_code "="; tss_id "TSS38941"; p_id "P26307";
LT883714v1	Cufflinks	exon	1674783	1674891	.	+	.	gene_id "XLOC_029968"; transcript_id "TCONS_00052482"; exon_number "8"; gene_name "ENSCGRG00001022006.1"; oId "ENSCGRT00001028217.1"; nearest_ref "ENSCGRT00001028217.1"; class_code "="; tss_id "TSS38941"; p_id "P26304";
LT883714v1	Cufflinks	exon	1674783	1674885	.	+	.	gene_id "XLOC_029968"; transcript_id "TCONS_00052480"; exon_number "8"; gene_name "ENSCGRG00001022006.1"; oId "ENSCGRT00001028205.1"; nearest_ref "ENSCGRT00001028205.1"; class_code "="; tss_id "TSS38941"; p_id "P26306";
LT883714v1	Cufflinks	exon	1674783	1674885	.	+	.	gene_id "XLOC_029968"; transcript_id "TCONS_00052479"; exon_number "8"; gene_name "ENSCGRG00001022006.1"; oId "CUFF.24005.1"; nearest_ref "ENSCGRT00001028205.1"; class_code "j"; tss_id "TSS38941";
LT883714v1	Cufflinks	exon	1674783	1674885	.	+	.	gene_id "XLOC_029968"; transcript_id "TCONS_00052485"; exon_number "8"; gene_name "ENSCGRG00001022006.1"; oId "ENSCGRT00001028220.1"; nearest_ref "ENSCGRT00001028220.1"; class_code "="; tss_id "TSS38942"; p_id "P26305";
LT883714v1	Cufflinks	exon	1674783	1674891	.	+	.	gene_id "XLOC_029968"; transcript_id "TCONS_00052484"; exon_number "8"; gene_name "ENSCGRG00001022006.1"; oId "CUFF.24005.6"; nearest_ref "ENSCGRT00001028205.1"; class_code "j"; tss_id "TSS38942";
LT883714v1	Cufflinks	exon	1674783	1674885	.	+	.	gene_id "XLOC_029968"; transcript_id "TCONS_00052483"; exon_number "8"; gene_name "ENSCGRG00001022006.1"; oId "CUFF.24005.5"; nearest_ref "ENSCGRT00001028205.1"; class_code "j"; tss_id "TSS38942";
LT883714v1	Cufflinks	exon	1683864	1684052	.	+	.	gene_id "XLOC_029968"; transcript_id "TCONS_00052480"; exon_number "9"; gene_name "ENSCGRG00001022006.1"; oId "ENSCGRT00001028205.1"; nearest_ref "ENSCGRT00001028205.1"; class_code "="; tss_id "TSS38941"; p_id "P26306";
LT883714v1	Cufflinks	exon	1683864	1684052	.	+	.	gene_id "XLOC_029968"; transcript_id "TCONS_00052485"; exon_number "9"; gene_name "ENSCGRG00001022006.1"; oId "ENSCGRT00001028220.1"; nearest_ref "ENSCGRT00001028220.1"; class_code "="; tss_id "TSS38942"; p_id "P26305";
LT883714v1	Cufflinks	exon	1740285	1740345	.	+	.	gene_id "XLOC_029968"; transcript_id "TCONS_00052481"; exon_number "9"; gene_name "ENSCGRG00001022006.1"; oId "ENSCGRT00001028208.1"; nearest_ref "ENSCGRT00001028208.1"; class_code "="; tss_id "TSS38941"; p_id "P26307";
LT883714v1	Cufflinks	exon	1740285	1740345	.	+	.	gene_id "XLOC_029968"; transcript_id "TCONS_00052480"; exon_number "10"; gene_name "ENSCGRG00001022006.1"; oId "ENSCGRT00001028205.1"; nearest_ref "ENSCGRT00001028205.1"; class_code "="; tss_id "TSS38941"; p_id "P26306";
LT883714v1	Cufflinks	exon	1740285	1740345	.	+	.	gene_id "XLOC_029968"; transcript_id "TCONS_00052479"; exon_number "9"; gene_name "ENSCGRG00001022006.1"; oId "CUFF.24005.1"; nearest_ref "ENSCGRT00001028205.1"; class_code "j"; tss_id "TSS38941";
LT883714v1	Cufflinks	exon	1740285	1740345	.	+	.	gene_id "XLOC_029968"; transcript_id "TCONS_00052485"; exon_number "10"; gene_name "ENSCGRG00001022006.1"; oId "ENSCGRT00001028220.1"; nearest_ref "ENSCGRT00001028220.1"; class_code "="; tss_id "TSS38942"; p_id "P26305";
LT883714v1	Cufflinks	exon	1740285	1740345	.	+	.	gene_id "XLOC_029968"; transcript_id "TCONS_00052483"; exon_number "9"; gene_name "ENSCGRG00001022006.1"; oId "CUFF.24005.5"; nearest_ref "ENSCGRT00001028205.1"; class_code "j"; tss_id "TSS38942";
LT883714v1	Cufflinks	exon	1748625	1748705	.	-	.	gene_id "XLOC_029997"; transcript_id "TCONS_00052557"; exon_number "1"; gene_name "ENSCGRG00001020535.1"; oId "ENSCGRT00001026035.1"; nearest_ref "ENSCGRT00001026035.1"; class_code "="; tss_id "TSS38985"; p_id "P26345";
LT883714v1	Cufflinks	exon	1761071	1761387	.	+	.	gene_id "XLOC_029968"; transcript_id "TCONS_00052482"; exon_number "9"; gene_name "ENSCGRG00001022006.1"; oId "ENSCGRT00001028217.1"; nearest_ref "ENSCGRT00001028217.1"; class_code "="; tss_id "TSS38941"; p_id "P26304";
LT883714v1	Cufflinks	exon	1761071	1761387	.	+	.	gene_id "XLOC_029968"; transcript_id "TCONS_00052484"; exon_number "9"; gene_name "ENSCGRG00001022006.1"; oId "CUFF.24005.6"; nearest_ref "ENSCGRT00001028205.1"; class_code "j"; tss_id "TSS38942";
LT883714v1	Cufflinks	exon	1761114	1761387	.	+	.	gene_id "XLOC_029968"; transcript_id "TCONS_00052481"; exon_number "10"; gene_name "ENSCGRG00001022006.1"; oId "ENSCGRT00001028208.1"; nearest_ref "ENSCGRT00001028208.1"; class_code "="; tss_id "TSS38941"; p_id "P26307";
LT883714v1	Cufflinks	exon	1761114	1761387	.	+	.	gene_id "XLOC_029968"; transcript_id "TCONS_00052480"; exon_number "11"; gene_name "ENSCGRG00001022006.1"; oId "ENSCGRT00001028205.1"; nearest_ref "ENSCGRT00001028205.1"; class_code "="; tss_id "TSS38941"; p_id "P26306";
LT883714v1	Cufflinks	exon	1761114	1761387	.	+	.	gene_id "XLOC_029968"; transcript_id "TCONS_00052479"; exon_number "10"; gene_name "ENSCGRG00001022006.1"; oId "CUFF.24005.1"; nearest_ref "ENSCGRT00001028205.1"; class_code "j"; tss_id "TSS38941";
LT883714v1	Cufflinks	exon	1761114	1761387	.	+	.	gene_id "XLOC_029968"; transcript_id "TCONS_00052485"; exon_number "11"; gene_name "ENSCGRG00001022006.1"; oId "ENSCGRT00001028220.1"; nearest_ref "ENSCGRT00001028220.1"; class_code "="; tss_id "TSS38942"; p_id "P26305";
LT883714v1	Cufflinks	exon	1761114	1761387	.	+	.	gene_id "XLOC_029968"; transcript_id "TCONS_00052483"; exon_number "10"; gene_name "ENSCGRG00001022006.1"; oId "CUFF.24005.5"; nearest_ref "ENSCGRT00001028205.1"; class_code "j"; tss_id "TSS38942";
LT883714v1	Cufflinks	exon	1777087	1777204	.	+	.	gene_id "XLOC_029968"; transcript_id "TCONS_00052481"; exon_number "11"; gene_name "ENSCGRG00001022006.1"; oId "ENSCGRT00001028208.1"; nearest_ref "ENSCGRT00001028208.1"; class_code "="; tss_id "TSS38941"; p_id "P26307";
LT883714v1	Cufflinks	exon	1777087	1777194	.	+	.	gene_id "XLOC_029968"; transcript_id "TCONS_00052482"; exon_number "10"; gene_name "ENSCGRG00001022006.1"; oId "ENSCGRT00001028217.1"; nearest_ref "ENSCGRT00001028217.1"; class_code "="; tss_id "TSS38941"; p_id "P26304";
LT883714v1	Cufflinks	exon	1777087	1777204	.	+	.	gene_id "XLOC_029968"; transcript_id "TCONS_00052480"; exon_number "12"; gene_name "ENSCGRG00001022006.1"; oId "ENSCGRT00001028205.1"; nearest_ref "ENSCGRT00001028205.1"; class_code "="; tss_id "TSS38941"; p_id "P26306";
LT883714v1	Cufflinks	exon	1777087	1777194	.	+	.	gene_id "XLOC_029968"; transcript_id "TCONS_00052479"; exon_number "11"; gene_name "ENSCGRG00001022006.1"; oId "CUFF.24005.1"; nearest_ref "ENSCGRT00001028205.1"; class_code "j"; tss_id "TSS38941";
LT883714v1	Cufflinks	exon	1777087	1777204	.	+	.	gene_id "XLOC_029968"; transcript_id "TCONS_00052485"; exon_number "12"; gene_name "ENSCGRG00001022006.1"; oId "ENSCGRT00001028220.1"; nearest_ref "ENSCGRT00001028220.1"; class_code "="; tss_id "TSS38942"; p_id "P26305";
LT883714v1	Cufflinks	exon	1777087	1777194	.	+	.	gene_id "XLOC_029968"; transcript_id "TCONS_00052484"; exon_number "10"; gene_name "ENSCGRG00001022006.1"; oId "CUFF.24005.6"; nearest_ref "ENSCGRT00001028205.1"; class_code "j"; tss_id "TSS38942";
LT883714v1	Cufflinks	exon	1777087	1777194	.	+	.	gene_id "XLOC_029968"; transcript_id "TCONS_00052483"; exon_number "11"; gene_name "ENSCGRG00001022006.1"; oId "CUFF.24005.5"; nearest_ref "ENSCGRT00001028205.1"; class_code "j"; tss_id "TSS38942";
LT883714v1	Cufflinks	exon	1787496	1787632	.	+	.	gene_id "XLOC_029968"; transcript_id "TCONS_00052481"; exon_number "12"; gene_name "ENSCGRG00001022006.1"; oId "ENSCGRT00001028208.1"; nearest_ref "ENSCGRT00001028208.1"; class_code "="; tss_id "TSS38941"; p_id "P26307";
LT883714v1	Cufflinks	exon	1787496	1787632	.	+	.	gene_id "XLOC_029968"; transcript_id "TCONS_00052480"; exon_number "13"; gene_name "ENSCGRG00001022006.1"; oId "ENSCGRT00001028205.1"; nearest_ref "ENSCGRT00001028205.1"; class_code "="; tss_id "TSS38941"; p_id "P26306";
LT883714v1	Cufflinks	exon	1787496	1787632	.	+	.	gene_id "XLOC_029968"; transcript_id "TCONS_00052485"; exon_number "13"; gene_name "ENSCGRG00001022006.1"; oId "ENSCGRT00001028220.1"; nearest_ref "ENSCGRT00001028220.1"; class_code "="; tss_id "TSS38942"; p_id "P26305";
LT883714v1	Cufflinks	exon	1787498	1787632	.	+	.	gene_id "XLOC_029968"; transcript_id "TCONS_00052482"; exon_number "11"; gene_name "ENSCGRG00001022006.1"; oId "ENSCGRT00001028217.1"; nearest_ref "ENSCGRT00001028217.1"; class_code "="; tss_id "TSS38941"; p_id "P26304";
LT883714v1	Cufflinks	exon	1787498	1787632	.	+	.	gene_id "XLOC_029968"; transcript_id "TCONS_00052479"; exon_number "12"; gene_name "ENSCGRG00001022006.1"; oId "CUFF.24005.1"; nearest_ref "ENSCGRT00001028205.1"; class_code "j"; tss_id "TSS38941";
LT883714v1	Cufflinks	exon	1787498	1787632	.	+	.	gene_id "XLOC_029968"; transcript_id "TCONS_00052484"; exon_number "11"; gene_name "ENSCGRG00001022006.1"; oId "CUFF.24005.6"; nearest_ref "ENSCGRT00001028205.1"; class_code "j"; tss_id "TSS38942";
LT883714v1	Cufflinks	exon	1787498	1787632	.	+	.	gene_id "XLOC_029968"; transcript_id "TCONS_00052483"; exon_number "12"; gene_name "ENSCGRG00001022006.1"; oId "CUFF.24005.5"; nearest_ref "ENSCGRT00001028205.1"; class_code "j"; tss_id "TSS38942";
LT883714v1	Cufflinks	exon	1824576	1824901	.	-	.	gene_id "XLOC_029997"; transcript_id "TCONS_00052557"; exon_number "2"; gene_name "ENSCGRG00001020535.1"; oId "ENSCGRT00001026035.1"; nearest_ref "ENSCGRT00001026035.1"; class_code "="; tss_id "TSS38985"; p_id "P26345";
LT883714v1	Cufflinks	exon	1824917	1825118	.	-	.	gene_id "XLOC_029997"; transcript_id "TCONS_00052557"; exon_number "3"; gene_name "ENSCGRG00001020535.1"; oId "ENSCGRT00001026035.1"; nearest_ref "ENSCGRT00001026035.1"; class_code "="; tss_id "TSS38985"; p_id "P26345";
LT883714v1	Cufflinks	exon	1954151	1954681	.	-	.	gene_id "XLOC_029998"; transcript_id "TCONS_00052559"; exon_number "1"; gene_name "ENSCGRG00001023394.1"; oId "CUFF.23773.2"; nearest_ref "ENSCGRT00001030193.1"; class_code "j"; tss_id "TSS38986";
LT883714v1	Cufflinks	exon	1954151	1955831	.	-	.	gene_id "XLOC_029998"; transcript_id "TCONS_00052558"; exon_number "1"; gene_name "ENSCGRG00001023394.1"; oId "CUFF.23773.1"; nearest_ref "ENSCGRT00001030193.1"; class_code "j"; tss_id "TSS38986";
LT883714v1	Cufflinks	exon	1954546	1955831	.	-	.	gene_id "XLOC_029998"; transcript_id "TCONS_00052560"; exon_number "1"; gene_name "ENSCGRG00001023394.1"; oId "ENSCGRT00001030193.1"; nearest_ref "ENSCGRT00001030193.1"; class_code "="; tss_id "TSS38986"; p_id "P26347";
LT883714v1	Cufflinks	exon	1955685	1955831	.	-	.	gene_id "XLOC_029998"; transcript_id "TCONS_00052561"; exon_number "1"; gene_name "ENSCGRG00001023394.1"; oId "ENSCGRT00001030201.1"; contained_in "TCONS_00052558"; nearest_ref "ENSCGRT00001030201.1"; class_code "="; tss_id "TSS38987"; p_id "P26346";
LT883714v1	Cufflinks	exon	1957303	1957384	.	-	.	gene_id "XLOC_029998"; transcript_id "TCONS_00052558"; exon_number "2"; gene_name "ENSCGRG00001023394.1"; oId "CUFF.23773.1"; nearest_ref "ENSCGRT00001030193.1"; class_code "j"; tss_id "TSS38986";
LT883714v1	Cufflinks	exon	1957303	1957384	.	-	.	gene_id "XLOC_029998"; transcript_id "TCONS_00052560"; exon_number "2"; gene_name "ENSCGRG00001023394.1"; oId "ENSCGRT00001030193.1"; nearest_ref "ENSCGRT00001030193.1"; class_code "="; tss_id "TSS38986"; p_id "P26347";
LT883714v1	Cufflinks	exon	1957303	1957384	.	-	.	gene_id "XLOC_029998"; transcript_id "TCONS_00052561"; exon_number "2"; gene_name "ENSCGRG00001023394.1"; oId "ENSCGRT00001030201.1"; contained_in "TCONS_00052558"; nearest_ref "ENSCGRT00001030201.1"; class_code "="; tss_id "TSS38987"; p_id "P26346";
LT883714v1	Cufflinks	exon	1958127	1958250	.	-	.	gene_id "XLOC_029998"; transcript_id "TCONS_00052558"; exon_number "3"; gene_name "ENSCGRG00001023394.1"; oId "CUFF.23773.1"; nearest_ref "ENSCGRT00001030193.1"; class_code "j"; tss_id "TSS38986";
LT883714v1	Cufflinks	exon	1958127	1958250	.	-	.	gene_id "XLOC_029998"; transcript_id "TCONS_00052560"; exon_number "3"; gene_name "ENSCGRG00001023394.1"; oId "ENSCGRT00001030193.1"; nearest_ref "ENSCGRT00001030193.1"; class_code "="; tss_id "TSS38986"; p_id "P26347";
LT883714v1	Cufflinks	exon	1958127	1958250	.	-	.	gene_id "XLOC_029998"; transcript_id "TCONS_00052561"; exon_number "3"; gene_name "ENSCGRG00001023394.1"; oId "ENSCGRT00001030201.1"; contained_in "TCONS_00052558"; nearest_ref "ENSCGRT00001030201.1"; class_code "="; tss_id "TSS38987"; p_id "P26346";
LT883714v1	Cufflinks	exon	1958754	1958807	.	-	.	gene_id "XLOC_029998"; transcript_id "TCONS_00052560"; exon_number "4"; gene_name "ENSCGRG00001023394.1"; oId "ENSCGRT00001030193.1"; nearest_ref "ENSCGRT00001030193.1"; class_code "="; tss_id "TSS38986"; p_id "P26347";
LT883714v1	Cufflinks	exon	1970061	1970192	.	-	.	gene_id "XLOC_029998"; transcript_id "TCONS_00052558"; exon_number "4"; gene_name "ENSCGRG00001023394.1"; oId "CUFF.23773.1"; nearest_ref "ENSCGRT00001030193.1"; class_code "j"; tss_id "TSS38986";
LT883714v1	Cufflinks	exon	1970061	1970192	.	-	.	gene_id "XLOC_029998"; transcript_id "TCONS_00052560"; exon_number "5"; gene_name "ENSCGRG00001023394.1"; oId "ENSCGRT00001030193.1"; nearest_ref "ENSCGRT00001030193.1"; class_code "="; tss_id "TSS38986"; p_id "P26347";
LT883714v1	Cufflinks	exon	1970061	1970192	.	-	.	gene_id "XLOC_029998"; transcript_id "TCONS_00052561"; exon_number "4"; gene_name "ENSCGRG00001023394.1"; oId "ENSCGRT00001030201.1"; contained_in "TCONS_00052558"; nearest_ref "ENSCGRT00001030201.1"; class_code "="; tss_id "TSS38987"; p_id "P26346";
LT883714v1	Cufflinks	exon	1976487	1976706	.	-	.	gene_id "XLOC_029998"; transcript_id "TCONS_00052558"; exon_number "5"; gene_name "ENSCGRG00001023394.1"; oId "CUFF.23773.1"; nearest_ref "ENSCGRT00001030193.1"; class_code "j"; tss_id "TSS38986";
LT883714v1	Cufflinks	exon	1976487	1976706	.	-	.	gene_id "XLOC_029998"; transcript_id "TCONS_00052560"; exon_number "6"; gene_name "ENSCGRG00001023394.1"; oId "ENSCGRT00001030193.1"; nearest_ref "ENSCGRT00001030193.1"; class_code "="; tss_id "TSS38986"; p_id "P26347";
LT883714v1	Cufflinks	exon	1976487	1976706	.	-	.	gene_id "XLOC_029998"; transcript_id "TCONS_00052561"; exon_number "5"; gene_name "ENSCGRG00001023394.1"; oId "ENSCGRT00001030201.1"; contained_in "TCONS_00052558"; nearest_ref "ENSCGRT00001030201.1"; class_code "="; tss_id "TSS38987"; p_id "P26346";
LT883714v1	Cufflinks	exon	1978322	1978475	.	-	.	gene_id "XLOC_029998"; transcript_id "TCONS_00052558"; exon_number "6"; gene_name "ENSCGRG00001023394.1"; oId "CUFF.23773.1"; nearest_ref "ENSCGRT00001030193.1"; class_code "j"; tss_id "TSS38986";
LT883714v1	Cufflinks	exon	1978322	1978475	.	-	.	gene_id "XLOC_029998"; transcript_id "TCONS_00052560"; exon_number "7"; gene_name "ENSCGRG00001023394.1"; oId "ENSCGRT00001030193.1"; nearest_ref "ENSCGRT00001030193.1"; class_code "="; tss_id "TSS38986"; p_id "P26347";
LT883714v1	Cufflinks	exon	1978322	1978475	.	-	.	gene_id "XLOC_029998"; transcript_id "TCONS_00052561"; exon_number "6"; gene_name "ENSCGRG00001023394.1"; oId "ENSCGRT00001030201.1"; contained_in "TCONS_00052558"; nearest_ref "ENSCGRT00001030201.1"; class_code "="; tss_id "TSS38987"; p_id "P26346";
LT883714v1	Cufflinks	exon	1983580	1983804	.	-	.	gene_id "XLOC_029998"; transcript_id "TCONS_00052558"; exon_number "7"; gene_name "ENSCGRG00001023394.1"; oId "CUFF.23773.1"; nearest_ref "ENSCGRT00001030193.1"; class_code "j"; tss_id "TSS38986";
LT883714v1	Cufflinks	exon	1983580	1983804	.	-	.	gene_id "XLOC_029998"; transcript_id "TCONS_00052560"; exon_number "8"; gene_name "ENSCGRG00001023394.1"; oId "ENSCGRT00001030193.1"; nearest_ref "ENSCGRT00001030193.1"; class_code "="; tss_id "TSS38986"; p_id "P26347";
LT883714v1	Cufflinks	exon	1983580	1983804	.	-	.	gene_id "XLOC_029998"; transcript_id "TCONS_00052561"; exon_number "7"; gene_name "ENSCGRG00001023394.1"; oId "ENSCGRT00001030201.1"; contained_in "TCONS_00052558"; nearest_ref "ENSCGRT00001030201.1"; class_code "="; tss_id "TSS38987"; p_id "P26346";
LT883714v1	Cufflinks	exon	1986809	1987191	.	-	.	gene_id "XLOC_029998"; transcript_id "TCONS_00052558"; exon_number "8"; gene_name "ENSCGRG00001023394.1"; oId "CUFF.23773.1"; nearest_ref "ENSCGRT00001030193.1"; class_code "j"; tss_id "TSS38986";
LT883714v1	Cufflinks	exon	1986809	1987191	.	-	.	gene_id "XLOC_029998"; transcript_id "TCONS_00052560"; exon_number "9"; gene_name "ENSCGRG00001023394.1"; oId "ENSCGRT00001030193.1"; nearest_ref "ENSCGRT00001030193.1"; class_code "="; tss_id "TSS38986"; p_id "P26347";
LT883714v1	Cufflinks	exon	1986809	1987191	.	-	.	gene_id "XLOC_029998"; transcript_id "TCONS_00052561"; exon_number "8"; gene_name "ENSCGRG00001023394.1"; oId "ENSCGRT00001030201.1"; contained_in "TCONS_00052558"; nearest_ref "ENSCGRT00001030201.1"; class_code "="; tss_id "TSS38987"; p_id "P26346";
LT883714v1	Cufflinks	exon	1989421	1989524	.	-	.	gene_id "XLOC_029998"; transcript_id "TCONS_00052558"; exon_number "9"; gene_name "ENSCGRG00001023394.1"; oId "CUFF.23773.1"; nearest_ref "ENSCGRT00001030193.1"; class_code "j"; tss_id "TSS38986";
LT883714v1	Cufflinks	exon	1989421	1989524	.	-	.	gene_id "XLOC_029998"; transcript_id "TCONS_00052560"; exon_number "10"; gene_name "ENSCGRG00001023394.1"; oId "ENSCGRT00001030193.1"; nearest_ref "ENSCGRT00001030193.1"; class_code "="; tss_id "TSS38986"; p_id "P26347";
LT883714v1	Cufflinks	exon	1989421	1989524	.	-	.	gene_id "XLOC_029998"; transcript_id "TCONS_00052561"; exon_number "9"; gene_name "ENSCGRG00001023394.1"; oId "ENSCGRT00001030201.1"; contained_in "TCONS_00052558"; nearest_ref "ENSCGRT00001030201.1"; class_code "="; tss_id "TSS38987"; p_id "P26346";
LT883714v1	Cufflinks	exon	1989938	1990038	.	-	.	gene_id "XLOC_029998"; transcript_id "TCONS_00052558"; exon_number "10"; gene_name "ENSCGRG00001023394.1"; oId "CUFF.23773.1"; nearest_ref "ENSCGRT00001030193.1"; class_code "j"; tss_id "TSS38986";
LT883714v1	Cufflinks	exon	1989938	1990038	.	-	.	gene_id "XLOC_029998"; transcript_id "TCONS_00052560"; exon_number "11"; gene_name "ENSCGRG00001023394.1"; oId "ENSCGRT00001030193.1"; nearest_ref "ENSCGRT00001030193.1"; class_code "="; tss_id "TSS38986"; p_id "P26347";
LT883714v1	Cufflinks	exon	1989938	1990038	.	-	.	gene_id "XLOC_029998"; transcript_id "TCONS_00052561"; exon_number "10"; gene_name "ENSCGRG00001023394.1"; oId "ENSCGRT00001030201.1"; contained_in "TCONS_00052558"; nearest_ref "ENSCGRT00001030201.1"; class_code "="; tss_id "TSS38987"; p_id "P26346";
LT883714v1	Cufflinks	exon	1991620	1991703	.	-	.	gene_id "XLOC_029998"; transcript_id "TCONS_00052558"; exon_number "11"; gene_name "ENSCGRG00001023394.1"; oId "CUFF.23773.1"; nearest_ref "ENSCGRT00001030193.1"; class_code "j"; tss_id "TSS38986";
LT883714v1	Cufflinks	exon	1991620	1991703	.	-	.	gene_id "XLOC_029998"; transcript_id "TCONS_00052560"; exon_number "12"; gene_name "ENSCGRG00001023394.1"; oId "ENSCGRT00001030193.1"; nearest_ref "ENSCGRT00001030193.1"; class_code "="; tss_id "TSS38986"; p_id "P26347";
LT883714v1	Cufflinks	exon	1991620	1991703	.	-	.	gene_id "XLOC_029998"; transcript_id "TCONS_00052561"; exon_number "11"; gene_name "ENSCGRG00001023394.1"; oId "ENSCGRT00001030201.1"; contained_in "TCONS_00052558"; nearest_ref "ENSCGRT00001030201.1"; class_code "="; tss_id "TSS38987"; p_id "P26346";
LT883714v1	Cufflinks	exon	1992338	1992595	.	-	.	gene_id "XLOC_029998"; transcript_id "TCONS_00052558"; exon_number "12"; gene_name "ENSCGRG00001023394.1"; oId "CUFF.23773.1"; nearest_ref "ENSCGRT00001030193.1"; class_code "j"; tss_id "TSS38986";
LT883714v1	Cufflinks	exon	1992338	1992595	.	-	.	gene_id "XLOC_029998"; transcript_id "TCONS_00052560"; exon_number "13"; gene_name "ENSCGRG00001023394.1"; oId "ENSCGRT00001030193.1"; nearest_ref "ENSCGRT00001030193.1"; class_code "="; tss_id "TSS38986"; p_id "P26347";
LT883714v1	Cufflinks	exon	1992338	1992595	.	-	.	gene_id "XLOC_029998"; transcript_id "TCONS_00052561"; exon_number "12"; gene_name "ENSCGRG00001023394.1"; oId "ENSCGRT00001030201.1"; contained_in "TCONS_00052558"; nearest_ref "ENSCGRT00001030201.1"; class_code "="; tss_id "TSS38987"; p_id "P26346";
LT883714v1	Cufflinks	exon	2003934	2004208	.	-	.	gene_id "XLOC_029998"; transcript_id "TCONS_00052558"; exon_number "13"; gene_name "ENSCGRG00001023394.1"; oId "CUFF.23773.1"; nearest_ref "ENSCGRT00001030193.1"; class_code "j"; tss_id "TSS38986";
LT883714v1	Cufflinks	exon	2003934	2004208	.	-	.	gene_id "XLOC_029998"; transcript_id "TCONS_00052560"; exon_number "14"; gene_name "ENSCGRG00001023394.1"; oId "ENSCGRT00001030193.1"; nearest_ref "ENSCGRT00001030193.1"; class_code "="; tss_id "TSS38986"; p_id "P26347";
LT883714v1	Cufflinks	exon	2003934	2004208	.	-	.	gene_id "XLOC_029998"; transcript_id "TCONS_00052561"; exon_number "13"; gene_name "ENSCGRG00001023394.1"; oId "ENSCGRT00001030201.1"; contained_in "TCONS_00052558"; nearest_ref "ENSCGRT00001030201.1"; class_code "="; tss_id "TSS38987"; p_id "P26346";
LT883714v1	Cufflinks	exon	2007551	2008127	.	-	.	gene_id "XLOC_029998"; transcript_id "TCONS_00052558"; exon_number "14"; gene_name "ENSCGRG00001023394.1"; oId "CUFF.23773.1"; nearest_ref "ENSCGRT00001030193.1"; class_code "j"; tss_id "TSS38986";
LT883714v1	Cufflinks	exon	2007551	2008127	.	-	.	gene_id "XLOC_029998"; transcript_id "TCONS_00052560"; exon_number "15"; gene_name "ENSCGRG00001023394.1"; oId "ENSCGRT00001030193.1"; nearest_ref "ENSCGRT00001030193.1"; class_code "="; tss_id "TSS38986"; p_id "P26347";
LT883714v1	Cufflinks	exon	2007551	2008127	.	-	.	gene_id "XLOC_029998"; transcript_id "TCONS_00052561"; exon_number "14"; gene_name "ENSCGRG00001023394.1"; oId "ENSCGRT00001030201.1"; contained_in "TCONS_00052558"; nearest_ref "ENSCGRT00001030201.1"; class_code "="; tss_id "TSS38987"; p_id "P26346";
LT883714v1	Cufflinks	exon	2010439	2010596	.	-	.	gene_id "XLOC_029998"; transcript_id "TCONS_00052558"; exon_number "15"; gene_name "ENSCGRG00001023394.1"; oId "CUFF.23773.1"; nearest_ref "ENSCGRT00001030193.1"; class_code "j"; tss_id "TSS38986";
LT883714v1	Cufflinks	exon	2010439	2010596	.	-	.	gene_id "XLOC_029998"; transcript_id "TCONS_00052560"; exon_number "16"; gene_name "ENSCGRG00001023394.1"; oId "ENSCGRT00001030193.1"; nearest_ref "ENSCGRT00001030193.1"; class_code "="; tss_id "TSS38986"; p_id "P26347";
LT883714v1	Cufflinks	exon	2010439	2010596	.	-	.	gene_id "XLOC_029998"; transcript_id "TCONS_00052561"; exon_number "15"; gene_name "ENSCGRG00001023394.1"; oId "ENSCGRT00001030201.1"; contained_in "TCONS_00052558"; nearest_ref "ENSCGRT00001030201.1"; class_code "="; tss_id "TSS38987"; p_id "P26346";
LT883714v1	Cufflinks	exon	2010474	2010596	.	-	.	gene_id "XLOC_029998"; transcript_id "TCONS_00052559"; exon_number "2"; gene_name "ENSCGRG00001023394.1"; oId "CUFF.23773.2"; nearest_ref "ENSCGRT00001030193.1"; class_code "j"; tss_id "TSS38986";
LT883714v1	Cufflinks	exon	2016007	2016110	.	-	.	gene_id "XLOC_029998"; transcript_id "TCONS_00052559"; exon_number "3"; gene_name "ENSCGRG00001023394.1"; oId "CUFF.23773.2"; nearest_ref "ENSCGRT00001030193.1"; class_code "j"; tss_id "TSS38986";
LT883714v1	Cufflinks	exon	2016007	2016110	.	-	.	gene_id "XLOC_029998"; transcript_id "TCONS_00052558"; exon_number "16"; gene_name "ENSCGRG00001023394.1"; oId "CUFF.23773.1"; nearest_ref "ENSCGRT00001030193.1"; class_code "j"; tss_id "TSS38986";
LT883714v1	Cufflinks	exon	2016007	2016110	.	-	.	gene_id "XLOC_029998"; transcript_id "TCONS_00052560"; exon_number "17"; gene_name "ENSCGRG00001023394.1"; oId "ENSCGRT00001030193.1"; nearest_ref "ENSCGRT00001030193.1"; class_code "="; tss_id "TSS38986"; p_id "P26347";
LT883714v1	Cufflinks	exon	2016007	2016110	.	-	.	gene_id "XLOC_029998"; transcript_id "TCONS_00052561"; exon_number "16"; gene_name "ENSCGRG00001023394.1"; oId "ENSCGRT00001030201.1"; contained_in "TCONS_00052558"; nearest_ref "ENSCGRT00001030201.1"; class_code "="; tss_id "TSS38987"; p_id "P26346";
LT883714v1	Cufflinks	exon	2017495	2017669	.	-	.	gene_id "XLOC_029998"; transcript_id "TCONS_00052559"; exon_number "4"; gene_name "ENSCGRG00001023394.1"; oId "CUFF.23773.2"; nearest_ref "ENSCGRT00001030193.1"; class_code "j"; tss_id "TSS38986";
LT883714v1	Cufflinks	exon	2017495	2017669	.	-	.	gene_id "XLOC_029998"; transcript_id "TCONS_00052558"; exon_number "17"; gene_name "ENSCGRG00001023394.1"; oId "CUFF.23773.1"; nearest_ref "ENSCGRT00001030193.1"; class_code "j"; tss_id "TSS38986";
LT883714v1	Cufflinks	exon	2017495	2017669	.	-	.	gene_id "XLOC_029998"; transcript_id "TCONS_00052560"; exon_number "18"; gene_name "ENSCGRG00001023394.1"; oId "ENSCGRT00001030193.1"; nearest_ref "ENSCGRT00001030193.1"; class_code "="; tss_id "TSS38986"; p_id "P26347";
LT883714v1	Cufflinks	exon	2017495	2017669	.	-	.	gene_id "XLOC_029998"; transcript_id "TCONS_00052561"; exon_number "17"; gene_name "ENSCGRG00001023394.1"; oId "ENSCGRT00001030201.1"; contained_in "TCONS_00052558"; nearest_ref "ENSCGRT00001030201.1"; class_code "="; tss_id "TSS38987"; p_id "P26346";
LT883714v1	Cufflinks	exon	2022339	2022527	.	-	.	gene_id "XLOC_029998"; transcript_id "TCONS_00052559"; exon_number "5"; gene_name "ENSCGRG00001023394.1"; oId "CUFF.23773.2"; nearest_ref "ENSCGRT00001030193.1"; class_code "j"; tss_id "TSS38986";
LT883714v1	Cufflinks	exon	2022339	2022527	.	-	.	gene_id "XLOC_029998"; transcript_id "TCONS_00052558"; exon_number "18"; gene_name "ENSCGRG00001023394.1"; oId "CUFF.23773.1"; nearest_ref "ENSCGRT00001030193.1"; class_code "j"; tss_id "TSS38986";
LT883714v1	Cufflinks	exon	2022339	2022527	.	-	.	gene_id "XLOC_029998"; transcript_id "TCONS_00052560"; exon_number "19"; gene_name "ENSCGRG00001023394.1"; oId "ENSCGRT00001030193.1"; nearest_ref "ENSCGRT00001030193.1"; class_code "="; tss_id "TSS38986"; p_id "P26347";
LT883714v1	Cufflinks	exon	2022339	2022527	.	-	.	gene_id "XLOC_029998"; transcript_id "TCONS_00052561"; exon_number "18"; gene_name "ENSCGRG00001023394.1"; oId "ENSCGRT00001030201.1"; contained_in "TCONS_00052558"; nearest_ref "ENSCGRT00001030201.1"; class_code "="; tss_id "TSS38987"; p_id "P26346";
LT883714v1	Cufflinks	exon	2024307	2024440	.	-	.	gene_id "XLOC_029998"; transcript_id "TCONS_00052559"; exon_number "6"; gene_name "ENSCGRG00001023394.1"; oId "CUFF.23773.2"; nearest_ref "ENSCGRT00001030193.1"; class_code "j"; tss_id "TSS38986";
LT883714v1	Cufflinks	exon	2024307	2024440	.	-	.	gene_id "XLOC_029998"; transcript_id "TCONS_00052558"; exon_number "19"; gene_name "ENSCGRG00001023394.1"; oId "CUFF.23773.1"; nearest_ref "ENSCGRT00001030193.1"; class_code "j"; tss_id "TSS38986";
LT883714v1	Cufflinks	exon	2024307	2024440	.	-	.	gene_id "XLOC_029998"; transcript_id "TCONS_00052560"; exon_number "20"; gene_name "ENSCGRG00001023394.1"; oId "ENSCGRT00001030193.1"; nearest_ref "ENSCGRT00001030193.1"; class_code "="; tss_id "TSS38986"; p_id "P26347";
LT883714v1	Cufflinks	exon	2024307	2024440	.	-	.	gene_id "XLOC_029998"; transcript_id "TCONS_00052561"; exon_number "19"; gene_name "ENSCGRG00001023394.1"; oId "ENSCGRT00001030201.1"; contained_in "TCONS_00052558"; nearest_ref "ENSCGRT00001030201.1"; class_code "="; tss_id "TSS38987"; p_id "P26346";
LT883714v1	Cufflinks	exon	2034038	2035782	.	-	.	gene_id "XLOC_029998"; transcript_id "TCONS_00052559"; exon_number "7"; gene_name "ENSCGRG00001023394.1"; oId "CUFF.23773.2"; nearest_ref "ENSCGRT00001030193.1"; class_code "j"; tss_id "TSS38986";
LT883714v1	Cufflinks	exon	2034038	2035782	.	-	.	gene_id "XLOC_029998"; transcript_id "TCONS_00052558"; exon_number "20"; gene_name "ENSCGRG00001023394.1"; oId "CUFF.23773.1"; nearest_ref "ENSCGRT00001030193.1"; class_code "j"; tss_id "TSS38986";
LT883714v1	Cufflinks	exon	2034038	2035782	.	-	.	gene_id "XLOC_029998"; transcript_id "TCONS_00052560"; exon_number "21"; gene_name "ENSCGRG00001023394.1"; oId "ENSCGRT00001030193.1"; nearest_ref "ENSCGRT00001030193.1"; class_code "="; tss_id "TSS38986"; p_id "P26347";
LT883714v1	Cufflinks	exon	2034038	2035523	.	-	.	gene_id "XLOC_029998"; transcript_id "TCONS_00052561"; exon_number "20"; gene_name "ENSCGRG00001023394.1"; oId "ENSCGRT00001030201.1"; contained_in "TCONS_00052558"; nearest_ref "ENSCGRT00001030201.1"; class_code "="; tss_id "TSS38987"; p_id "P26346";
LT883714v1	Cufflinks	exon	2066782	2066848	.	-	.	gene_id "XLOC_029998"; transcript_id "TCONS_00052559"; exon_number "8"; gene_name "ENSCGRG00001023394.1"; oId "CUFF.23773.2"; nearest_ref "ENSCGRT00001030193.1"; class_code "j"; tss_id "TSS38986";
LT883714v1	Cufflinks	exon	2066782	2066848	.	-	.	gene_id "XLOC_029998"; transcript_id "TCONS_00052558"; exon_number "21"; gene_name "ENSCGRG00001023394.1"; oId "CUFF.23773.1"; nearest_ref "ENSCGRT00001030193.1"; class_code "j"; tss_id "TSS38986";
LT883714v1	Cufflinks	exon	2066782	2066848	.	-	.	gene_id "XLOC_029998"; transcript_id "TCONS_00052560"; exon_number "22"; gene_name "ENSCGRG00001023394.1"; oId "ENSCGRT00001030193.1"; nearest_ref "ENSCGRT00001030193.1"; class_code "="; tss_id "TSS38986"; p_id "P26347";
LT883714v1	Cufflinks	exon	2115918	2116124	.	-	.	gene_id "XLOC_029998"; transcript_id "TCONS_00052559"; exon_number "9"; gene_name "ENSCGRG00001023394.1"; oId "CUFF.23773.2"; nearest_ref "ENSCGRT00001030193.1"; class_code "j"; tss_id "TSS38986";
LT883714v1	Cufflinks	exon	2115918	2116124	.	-	.	gene_id "XLOC_029998"; transcript_id "TCONS_00052558"; exon_number "22"; gene_name "ENSCGRG00001023394.1"; oId "CUFF.23773.1"; nearest_ref "ENSCGRT00001030193.1"; class_code "j"; tss_id "TSS38986";
LT883714v1	Cufflinks	exon	2115918	2116124	.	-	.	gene_id "XLOC_029998"; transcript_id "TCONS_00052560"; exon_number "23"; gene_name "ENSCGRG00001023394.1"; oId "ENSCGRT00001030193.1"; nearest_ref "ENSCGRT00001030193.1"; class_code "="; tss_id "TSS38986"; p_id "P26347";
LT883714v1	Cufflinks	exon	2219015	2221630	.	+	.	gene_id "XLOC_029969"; transcript_id "TCONS_00052486"; exon_number "1"; gene_name "ENSCGRG00001014469.1"; oId "ENSCGRT00001017524.1"; contained_in "TCONS_00052487"; nearest_ref "ENSCGRT00001017524.1"; class_code "="; tss_id "TSS38943"; p_id "P26308";
LT883714v1	Cufflinks	exon	2219015	2223082	.	+	.	gene_id "XLOC_029969"; transcript_id "TCONS_00052487"; exon_number "1"; gene_name "ENSCGRG00001014469.1"; oId "CUFF.23758.2"; nearest_ref "ENSCGRT00001017524.1"; class_code "="; tss_id "TSS38943"; p_id "P26308";
LT883714v1	Cufflinks	exon	2234906	2234924	.	+	.	gene_id "XLOC_029970"; transcript_id "TCONS_00052488"; exon_number "1"; gene_name "ENSCGRG00001004980.1"; oId "CUFF.23766.1"; nearest_ref "ENSCGRT00001005891.1"; class_code "j"; tss_id "TSS38944";
LT883714v1	Cufflinks	exon	2292556	2292703	.	+	.	gene_id "XLOC_029970"; transcript_id "TCONS_00052489"; exon_number "1"; gene_name "ENSCGRG00001004980.1"; oId "ENSCGRT00001005891.1"; nearest_ref "ENSCGRT00001005891.1"; class_code "="; tss_id "TSS38945"; p_id "P26310";
LT883714v1	Cufflinks	exon	2296071	2296083	.	+	.	gene_id "XLOC_029970"; transcript_id "TCONS_00052490"; exon_number "1"; gene_name "ENSCGRG00001004980.1"; oId "ENSCGRT00001005897.1"; contained_in "TCONS_00052491"; nearest_ref "ENSCGRT00001005897.1"; class_code "="; tss_id "TSS38946"; p_id "P26309";
LT883714v1	Cufflinks	exon	2296071	2296083	.	+	.	gene_id "XLOC_029970"; transcript_id "TCONS_00052491"; exon_number "1"; gene_name "ENSCGRG00001004980.1"; oId "CUFF.23766.4"; nearest_ref "ENSCGRT00001005891.1"; class_code "j"; tss_id "TSS38946";
LT883714v1	Cufflinks	exon	2296298	2296460	.	+	.	gene_id "XLOC_029970"; transcript_id "TCONS_00052489"; exon_number "2"; gene_name "ENSCGRG00001004980.1"; oId "ENSCGRT00001005891.1"; nearest_ref "ENSCGRT00001005891.1"; class_code "="; tss_id "TSS38945"; p_id "P26310";
LT883714v1	Cufflinks	exon	2296298	2296460	.	+	.	gene_id "XLOC_029970"; transcript_id "TCONS_00052490"; exon_number "2"; gene_name "ENSCGRG00001004980.1"; oId "ENSCGRT00001005897.1"; contained_in "TCONS_00052491"; nearest_ref "ENSCGRT00001005897.1"; class_code "="; tss_id "TSS38946"; p_id "P26309";
LT883714v1	Cufflinks	exon	2296298	2296460	.	+	.	gene_id "XLOC_029970"; transcript_id "TCONS_00052491"; exon_number "2"; gene_name "ENSCGRG00001004980.1"; oId "CUFF.23766.4"; nearest_ref "ENSCGRT00001005891.1"; class_code "j"; tss_id "TSS38946";
LT883714v1	Cufflinks	exon	2297732	2297828	.	+	.	gene_id "XLOC_029970"; transcript_id "TCONS_00052489"; exon_number "3"; gene_name "ENSCGRG00001004980.1"; oId "ENSCGRT00001005891.1"; nearest_ref "ENSCGRT00001005891.1"; class_code "="; tss_id "TSS38945"; p_id "P26310";
LT883714v1	Cufflinks	exon	2297732	2297828	.	+	.	gene_id "XLOC_029970"; transcript_id "TCONS_00052490"; exon_number "3"; gene_name "ENSCGRG00001004980.1"; oId "ENSCGRT00001005897.1"; contained_in "TCONS_00052491"; nearest_ref "ENSCGRT00001005897.1"; class_code "="; tss_id "TSS38946"; p_id "P26309";
LT883714v1	Cufflinks	exon	2297732	2297828	.	+	.	gene_id "XLOC_029970"; transcript_id "TCONS_00052491"; exon_number "3"; gene_name "ENSCGRG00001004980.1"; oId "CUFF.23766.4"; nearest_ref "ENSCGRT00001005891.1"; class_code "j"; tss_id "TSS38946";
LT883714v1	Cufflinks	exon	2307850	2308059	.	+	.	gene_id "XLOC_029970"; transcript_id "TCONS_00052489"; exon_number "4"; gene_name "ENSCGRG00001004980.1"; oId "ENSCGRT00001005891.1"; nearest_ref "ENSCGRT00001005891.1"; class_code "="; tss_id "TSS38945"; p_id "P26310";
LT883714v1	Cufflinks	exon	2307850	2308059	.	+	.	gene_id "XLOC_029970"; transcript_id "TCONS_00052490"; exon_number "4"; gene_name "ENSCGRG00001004980.1"; oId "ENSCGRT00001005897.1"; contained_in "TCONS_00052491"; nearest_ref "ENSCGRT00001005897.1"; class_code "="; tss_id "TSS38946"; p_id "P26309";
LT883714v1	Cufflinks	exon	2307850	2308059	.	+	.	gene_id "XLOC_029970"; transcript_id "TCONS_00052491"; exon_number "4"; gene_name "ENSCGRG00001004980.1"; oId "CUFF.23766.4"; nearest_ref "ENSCGRT00001005891.1"; class_code "j"; tss_id "TSS38946";
LT883714v1	Cufflinks	exon	2310362	2310480	.	+	.	gene_id "XLOC_029970"; transcript_id "TCONS_00052489"; exon_number "5"; gene_name "ENSCGRG00001004980.1"; oId "ENSCGRT00001005891.1"; nearest_ref "ENSCGRT00001005891.1"; class_code "="; tss_id "TSS38945"; p_id "P26310";
LT883714v1	Cufflinks	exon	2310362	2310430	.	+	.	gene_id "XLOC_029970"; transcript_id "TCONS_00052490"; exon_number "5"; gene_name "ENSCGRG00001004980.1"; oId "ENSCGRT00001005897.1"; contained_in "TCONS_00052491"; nearest_ref "ENSCGRT00001005897.1"; class_code "="; tss_id "TSS38946"; p_id "P26309";
LT883714v1	Cufflinks	exon	2310362	2310480	.	+	.	gene_id "XLOC_029970"; transcript_id "TCONS_00052491"; exon_number "5"; gene_name "ENSCGRG00001004980.1"; oId "CUFF.23766.4"; nearest_ref "ENSCGRT00001005891.1"; class_code "j"; tss_id "TSS38946";
LT883714v1	Cufflinks	exon	2310398	2310480	.	+	.	gene_id "XLOC_029970"; transcript_id "TCONS_00052488"; exon_number "2"; gene_name "ENSCGRG00001004980.1"; oId "CUFF.23766.1"; nearest_ref "ENSCGRT00001005891.1"; class_code "j"; tss_id "TSS38944";
LT883714v1	Cufflinks	exon	2310787	2311505	.	+	.	gene_id "XLOC_029970"; transcript_id "TCONS_00052488"; exon_number "3"; gene_name "ENSCGRG00001004980.1"; oId "CUFF.23766.1"; nearest_ref "ENSCGRT00001005891.1"; class_code "j"; tss_id "TSS38944";
LT883714v1	Cufflinks	exon	2310787	2311505	.	+	.	gene_id "XLOC_029970"; transcript_id "TCONS_00052489"; exon_number "6"; gene_name "ENSCGRG00001004980.1"; oId "ENSCGRT00001005891.1"; nearest_ref "ENSCGRT00001005891.1"; class_code "="; tss_id "TSS38945"; p_id "P26310";
LT883714v1	Cufflinks	exon	2310787	2311505	.	+	.	gene_id "XLOC_029970"; transcript_id "TCONS_00052491"; exon_number "6"; gene_name "ENSCGRG00001004980.1"; oId "CUFF.23766.4"; nearest_ref "ENSCGRT00001005891.1"; class_code "j"; tss_id "TSS38946";
LT883714v1	Cufflinks	exon	2316134	2316307	.	-	.	gene_id "XLOC_029999"; transcript_id "TCONS_00052562"; exon_number "1"; gene_name "ENSCGRG00001021346.1"; oId "ENSCGRT00001027229.1"; nearest_ref "ENSCGRT00001027229.1"; class_code "="; tss_id "TSS38988"; p_id "P26348";
LT883714v1	Cufflinks	exon	2317430	2317878	.	-	.	gene_id "XLOC_029999"; transcript_id "TCONS_00052562"; exon_number "2"; gene_name "ENSCGRG00001021346.1"; oId "ENSCGRT00001027229.1"; nearest_ref "ENSCGRT00001027229.1"; class_code "="; tss_id "TSS38988"; p_id "P26348";
LT883714v1	Cufflinks	exon	2321428	2321615	.	-	.	gene_id "XLOC_029999"; transcript_id "TCONS_00052562"; exon_number "3"; gene_name "ENSCGRG00001021346.1"; oId "ENSCGRT00001027229.1"; nearest_ref "ENSCGRT00001027229.1"; class_code "="; tss_id "TSS38988"; p_id "P26348";
LT883714v1	Cufflinks	exon	2322894	2323168	.	-	.	gene_id "XLOC_029999"; transcript_id "TCONS_00052562"; exon_number "4"; gene_name "ENSCGRG00001021346.1"; oId "ENSCGRT00001027229.1"; nearest_ref "ENSCGRT00001027229.1"; class_code "="; tss_id "TSS38988"; p_id "P26348";
LT883714v1	Cufflinks	exon	2323752	2323982	.	-	.	gene_id "XLOC_029999"; transcript_id "TCONS_00052562"; exon_number "5"; gene_name "ENSCGRG00001021346.1"; oId "ENSCGRT00001027229.1"; nearest_ref "ENSCGRT00001027229.1"; class_code "="; tss_id "TSS38988"; p_id "P26348";
LT883714v1	Cufflinks	exon	2325287	2325431	.	-	.	gene_id "XLOC_029999"; transcript_id "TCONS_00052562"; exon_number "6"; gene_name "ENSCGRG00001021346.1"; oId "ENSCGRT00001027229.1"; nearest_ref "ENSCGRT00001027229.1"; class_code "="; tss_id "TSS38988"; p_id "P26348";
LT883714v1	Cufflinks	exon	2331349	2331470	.	-	.	gene_id "XLOC_029999"; transcript_id "TCONS_00052562"; exon_number "7"; gene_name "ENSCGRG00001021346.1"; oId "ENSCGRT00001027229.1"; nearest_ref "ENSCGRT00001027229.1"; class_code "="; tss_id "TSS38988"; p_id "P26348";
LT883714v1	Cufflinks	exon	2334402	2334635	.	-	.	gene_id "XLOC_029999"; transcript_id "TCONS_00052562"; exon_number "8"; gene_name "ENSCGRG00001021346.1"; oId "ENSCGRT00001027229.1"; nearest_ref "ENSCGRT00001027229.1"; class_code "="; tss_id "TSS38988"; p_id "P26348";
LT883714v1	Cufflinks	exon	2336237	2336490	.	-	.	gene_id "XLOC_029999"; transcript_id "TCONS_00052562"; exon_number "9"; gene_name "ENSCGRG00001021346.1"; oId "ENSCGRT00001027229.1"; nearest_ref "ENSCGRT00001027229.1"; class_code "="; tss_id "TSS38988"; p_id "P26348";
LT883714v1	Cufflinks	exon	2345765	2345980	.	-	.	gene_id "XLOC_029999"; transcript_id "TCONS_00052562"; exon_number "10"; gene_name "ENSCGRG00001021346.1"; oId "ENSCGRT00001027229.1"; nearest_ref "ENSCGRT00001027229.1"; class_code "="; tss_id "TSS38988"; p_id "P26348";
LT883714v1	Cufflinks	exon	2348854	2348912	.	-	.	gene_id "XLOC_029999"; transcript_id "TCONS_00052562"; exon_number "11"; gene_name "ENSCGRG00001021346.1"; oId "ENSCGRT00001027229.1"; nearest_ref "ENSCGRT00001027229.1"; class_code "="; tss_id "TSS38988"; p_id "P26348";
LT883714v1	Cufflinks	exon	2359882	2360011	.	-	.	gene_id "XLOC_029999"; transcript_id "TCONS_00052562"; exon_number "12"; gene_name "ENSCGRG00001021346.1"; oId "ENSCGRT00001027229.1"; nearest_ref "ENSCGRT00001027229.1"; class_code "="; tss_id "TSS38988"; p_id "P26348";
LT883714v1	Cufflinks	exon	2364582	2364690	.	-	.	gene_id "XLOC_029999"; transcript_id "TCONS_00052562"; exon_number "13"; gene_name "ENSCGRG00001021346.1"; oId "ENSCGRT00001027229.1"; nearest_ref "ENSCGRT00001027229.1"; class_code "="; tss_id "TSS38988"; p_id "P26348";
LT883714v1	Cufflinks	exon	2373449	2373626	.	-	.	gene_id "XLOC_029999"; transcript_id "TCONS_00052562"; exon_number "14"; gene_name "ENSCGRG00001021346.1"; oId "ENSCGRT00001027229.1"; nearest_ref "ENSCGRT00001027229.1"; class_code "="; tss_id "TSS38988"; p_id "P26348";
LT883714v1	Cufflinks	exon	2375595	2375736	.	-	.	gene_id "XLOC_029999"; transcript_id "TCONS_00052562"; exon_number "15"; gene_name "ENSCGRG00001021346.1"; oId "ENSCGRT00001027229.1"; nearest_ref "ENSCGRT00001027229.1"; class_code "="; tss_id "TSS38988"; p_id "P26348";
LT883714v1	Cufflinks	exon	2385124	2385274	.	-	.	gene_id "XLOC_029999"; transcript_id "TCONS_00052562"; exon_number "16"; gene_name "ENSCGRG00001021346.1"; oId "ENSCGRT00001027229.1"; nearest_ref "ENSCGRT00001027229.1"; class_code "="; tss_id "TSS38988"; p_id "P26348";
LT883714v1	Cufflinks	exon	2386691	2386783	.	-	.	gene_id "XLOC_029999"; transcript_id "TCONS_00052562"; exon_number "17"; gene_name "ENSCGRG00001021346.1"; oId "ENSCGRT00001027229.1"; nearest_ref "ENSCGRT00001027229.1"; class_code "="; tss_id "TSS38988"; p_id "P26348";
LT883714v1	Cufflinks	exon	2394266	2394362	.	-	.	gene_id "XLOC_029999"; transcript_id "TCONS_00052562"; exon_number "18"; gene_name "ENSCGRG00001021346.1"; oId "ENSCGRT00001027229.1"; nearest_ref "ENSCGRT00001027229.1"; class_code "="; tss_id "TSS38988"; p_id "P26348";
LT883714v1	Cufflinks	exon	2395830	2395939	.	-	.	gene_id "XLOC_029999"; transcript_id "TCONS_00052562"; exon_number "19"; gene_name "ENSCGRG00001021346.1"; oId "ENSCGRT00001027229.1"; nearest_ref "ENSCGRT00001027229.1"; class_code "="; tss_id "TSS38988"; p_id "P26348";
LT883714v1	Cufflinks	exon	2407733	2407824	.	-	.	gene_id "XLOC_029999"; transcript_id "TCONS_00052562"; exon_number "20"; gene_name "ENSCGRG00001021346.1"; oId "ENSCGRT00001027229.1"; nearest_ref "ENSCGRT00001027229.1"; class_code "="; tss_id "TSS38988"; p_id "P26348";
LT883714v1	Cufflinks	exon	2408487	2408597	.	-	.	gene_id "XLOC_029999"; transcript_id "TCONS_00052562"; exon_number "21"; gene_name "ENSCGRG00001021346.1"; oId "ENSCGRT00001027229.1"; nearest_ref "ENSCGRT00001027229.1"; class_code "="; tss_id "TSS38988"; p_id "P26348";
LT883714v1	Cufflinks	exon	2415887	2416058	.	-	.	gene_id "XLOC_029999"; transcript_id "TCONS_00052562"; exon_number "22"; gene_name "ENSCGRG00001021346.1"; oId "ENSCGRT00001027229.1"; nearest_ref "ENSCGRT00001027229.1"; class_code "="; tss_id "TSS38988"; p_id "P26348";
LT883714v1	Cufflinks	exon	2426737	2426769	.	-	.	gene_id "XLOC_029999"; transcript_id "TCONS_00052562"; exon_number "23"; gene_name "ENSCGRG00001021346.1"; oId "ENSCGRT00001027229.1"; nearest_ref "ENSCGRT00001027229.1"; class_code "="; tss_id "TSS38988"; p_id "P26348";
LT883714v1	Cufflinks	exon	2426886	2427039	.	-	.	gene_id "XLOC_029999"; transcript_id "TCONS_00052562"; exon_number "24"; gene_name "ENSCGRG00001021346.1"; oId "ENSCGRT00001027229.1"; nearest_ref "ENSCGRT00001027229.1"; class_code "="; tss_id "TSS38988"; p_id "P26348";
LT883714v1	Cufflinks	exon	2430272	2430417	.	-	.	gene_id "XLOC_029999"; transcript_id "TCONS_00052562"; exon_number "25"; gene_name "ENSCGRG00001021346.1"; oId "ENSCGRT00001027229.1"; nearest_ref "ENSCGRT00001027229.1"; class_code "="; tss_id "TSS38988"; p_id "P26348";
LT883714v1	Cufflinks	exon	2437814	2437949	.	-	.	gene_id "XLOC_029999"; transcript_id "TCONS_00052562"; exon_number "26"; gene_name "ENSCGRG00001021346.1"; oId "ENSCGRT00001027229.1"; nearest_ref "ENSCGRT00001027229.1"; class_code "="; tss_id "TSS38988"; p_id "P26348";
LT883714v1	Cufflinks	exon	2450242	2450335	.	-	.	gene_id "XLOC_029999"; transcript_id "TCONS_00052562"; exon_number "27"; gene_name "ENSCGRG00001021346.1"; oId "ENSCGRT00001027229.1"; nearest_ref "ENSCGRT00001027229.1"; class_code "="; tss_id "TSS38988"; p_id "P26348";
LT883714v1	Cufflinks	exon	2452672	2452817	.	-	.	gene_id "XLOC_029999"; transcript_id "TCONS_00052562"; exon_number "28"; gene_name "ENSCGRG00001021346.1"; oId "ENSCGRT00001027229.1"; nearest_ref "ENSCGRT00001027229.1"; class_code "="; tss_id "TSS38988"; p_id "P26348";
LT883714v1	Cufflinks	exon	2453656	2453803	.	-	.	gene_id "XLOC_029999"; transcript_id "TCONS_00052562"; exon_number "29"; gene_name "ENSCGRG00001021346.1"; oId "ENSCGRT00001027229.1"; nearest_ref "ENSCGRT00001027229.1"; class_code "="; tss_id "TSS38988"; p_id "P26348";
LT883714v1	Cufflinks	exon	2461929	2462257	.	-	.	gene_id "XLOC_029999"; transcript_id "TCONS_00052562"; exon_number "30"; gene_name "ENSCGRG00001021346.1"; oId "ENSCGRT00001027229.1"; nearest_ref "ENSCGRT00001027229.1"; class_code "="; tss_id "TSS38988"; p_id "P26348";
LT883714v1	Cufflinks	exon	2462303	2462314	.	-	.	gene_id "XLOC_029999"; transcript_id "TCONS_00052562"; exon_number "31"; gene_name "ENSCGRG00001021346.1"; oId "ENSCGRT00001027229.1"; nearest_ref "ENSCGRT00001027229.1"; class_code "="; tss_id "TSS38988"; p_id "P26348";
LT883714v1	Cufflinks	exon	2462336	2463233	.	-	.	gene_id "XLOC_029999"; transcript_id "TCONS_00052562"; exon_number "32"; gene_name "ENSCGRG00001021346.1"; oId "ENSCGRT00001027229.1"; nearest_ref "ENSCGRT00001027229.1"; class_code "="; tss_id "TSS38988"; p_id "P26348";
LT883714v1	Cufflinks	exon	2464665	2464701	.	-	.	gene_id "XLOC_029999"; transcript_id "TCONS_00052562"; exon_number "33"; gene_name "ENSCGRG00001021346.1"; oId "ENSCGRT00001027229.1"; nearest_ref "ENSCGRT00001027229.1"; class_code "="; tss_id "TSS38988"; p_id "P26348";
LT883714v1	Cufflinks	exon	2465404	2465521	.	-	.	gene_id "XLOC_029999"; transcript_id "TCONS_00052562"; exon_number "34"; gene_name "ENSCGRG00001021346.1"; oId "ENSCGRT00001027229.1"; nearest_ref "ENSCGRT00001027229.1"; class_code "="; tss_id "TSS38988"; p_id "P26348";
LT883714v1	Cufflinks	exon	2466640	2466845	.	-	.	gene_id "XLOC_029999"; transcript_id "TCONS_00052562"; exon_number "35"; gene_name "ENSCGRG00001021346.1"; oId "ENSCGRT00001027229.1"; nearest_ref "ENSCGRT00001027229.1"; class_code "="; tss_id "TSS38988"; p_id "P26348";
LT883714v1	Cufflinks	exon	2474193	2474345	.	-	.	gene_id "XLOC_029999"; transcript_id "TCONS_00052562"; exon_number "36"; gene_name "ENSCGRG00001021346.1"; oId "ENSCGRT00001027229.1"; nearest_ref "ENSCGRT00001027229.1"; class_code "="; tss_id "TSS38988"; p_id "P26348";
LT883714v1	Cufflinks	exon	2487368	2488124	.	+	.	gene_id "XLOC_029971"; transcript_id "TCONS_00052492"; exon_number "1"; gene_name "ENSCGRG00001000308.1"; oId "ENSCGRT00001000395.1"; nearest_ref "ENSCGRT00001000395.1"; class_code "="; tss_id "TSS38947"; p_id "P26311";
LT883714v1	Cufflinks	exon	2499839	2500019	.	+	.	gene_id "XLOC_029971"; transcript_id "TCONS_00052492"; exon_number "2"; gene_name "ENSCGRG00001000308.1"; oId "ENSCGRT00001000395.1"; nearest_ref "ENSCGRT00001000395.1"; class_code "="; tss_id "TSS38947"; p_id "P26311";
LT883714v1	Cufflinks	exon	2505439	2505587	.	+	.	gene_id "XLOC_029971"; transcript_id "TCONS_00052492"; exon_number "3"; gene_name "ENSCGRG00001000308.1"; oId "ENSCGRT00001000395.1"; nearest_ref "ENSCGRT00001000395.1"; class_code "="; tss_id "TSS38947"; p_id "P26311";
LT883714v1	Cufflinks	exon	2506943	2507118	.	+	.	gene_id "XLOC_029971"; transcript_id "TCONS_00052492"; exon_number "4"; gene_name "ENSCGRG00001000308.1"; oId "ENSCGRT00001000395.1"; nearest_ref "ENSCGRT00001000395.1"; class_code "="; tss_id "TSS38947"; p_id "P26311";
LT883714v1	Cufflinks	exon	2512034	2512274	.	+	.	gene_id "XLOC_029971"; transcript_id "TCONS_00052492"; exon_number "5"; gene_name "ENSCGRG00001000308.1"; oId "ENSCGRT00001000395.1"; nearest_ref "ENSCGRT00001000395.1"; class_code "="; tss_id "TSS38947"; p_id "P26311";
LT883714v1	Cufflinks	exon	2514645	2514767	.	+	.	gene_id "XLOC_029971"; transcript_id "TCONS_00052492"; exon_number "6"; gene_name "ENSCGRG00001000308.1"; oId "ENSCGRT00001000395.1"; nearest_ref "ENSCGRT00001000395.1"; class_code "="; tss_id "TSS38947"; p_id "P26311";
LT883714v1	Cufflinks	exon	2515911	2516061	.	+	.	gene_id "XLOC_029971"; transcript_id "TCONS_00052492"; exon_number "7"; gene_name "ENSCGRG00001000308.1"; oId "ENSCGRT00001000395.1"; nearest_ref "ENSCGRT00001000395.1"; class_code "="; tss_id "TSS38947"; p_id "P26311";
LT883714v1	Cufflinks	exon	2517102	2517199	.	+	.	gene_id "XLOC_029971"; transcript_id "TCONS_00052492"; exon_number "8"; gene_name "ENSCGRG00001000308.1"; oId "ENSCGRT00001000395.1"; nearest_ref "ENSCGRT00001000395.1"; class_code "="; tss_id "TSS38947"; p_id "P26311";
LT883714v1	Cufflinks	exon	2518665	2519423	.	+	.	gene_id "XLOC_029971"; transcript_id "TCONS_00052492"; exon_number "9"; gene_name "ENSCGRG00001000308.1"; oId "ENSCGRT00001000395.1"; nearest_ref "ENSCGRT00001000395.1"; class_code "="; tss_id "TSS38947"; p_id "P26311";
LT883714v1	Cufflinks	exon	2521119	2521492	.	+	.	gene_id "XLOC_029971"; transcript_id "TCONS_00052492"; exon_number "10"; gene_name "ENSCGRG00001000308.1"; oId "ENSCGRT00001000395.1"; nearest_ref "ENSCGRT00001000395.1"; class_code "="; tss_id "TSS38947"; p_id "P26311";
LT883714v1	Cufflinks	exon	2575544	2575898	.	+	.	gene_id "XLOC_029972"; transcript_id "TCONS_00052493"; exon_number "1"; gene_name "ENSCGRG00001008192.1"; oId "ENSCGRT00001009543.1"; nearest_ref "ENSCGRT00001009543.1"; class_code "="; tss_id "TSS38948"; p_id "P26312";
LT883714v1	Cufflinks	exon	2575544	2575898	.	+	.	gene_id "XLOC_029972"; transcript_id "TCONS_00052494"; exon_number "1"; gene_name "ENSCGRG00001008192.1"; oId "ENSCGRT00001009539.1"; nearest_ref "ENSCGRT00001009539.1"; class_code "="; tss_id "TSS38948"; p_id "P26313";
LT883714v1	Cufflinks	exon	2604374	2604769	.	+	.	gene_id "XLOC_029972"; transcript_id "TCONS_00052493"; exon_number "2"; gene_name "ENSCGRG00001008192.1"; oId "ENSCGRT00001009543.1"; nearest_ref "ENSCGRT00001009543.1"; class_code "="; tss_id "TSS38948"; p_id "P26312";
LT883714v1	Cufflinks	exon	2604374	2604769	.	+	.	gene_id "XLOC_029972"; transcript_id "TCONS_00052494"; exon_number "2"; gene_name "ENSCGRG00001008192.1"; oId "ENSCGRT00001009539.1"; nearest_ref "ENSCGRT00001009539.1"; class_code "="; tss_id "TSS38948"; p_id "P26313";
LT883714v1	Cufflinks	exon	2609151	2609410	.	+	.	gene_id "XLOC_029972"; transcript_id "TCONS_00052493"; exon_number "3"; gene_name "ENSCGRG00001008192.1"; oId "ENSCGRT00001009543.1"; nearest_ref "ENSCGRT00001009543.1"; class_code "="; tss_id "TSS38948"; p_id "P26312";
LT883714v1	Cufflinks	exon	2609151	2609365	.	+	.	gene_id "XLOC_029972"; transcript_id "TCONS_00052494"; exon_number "3"; gene_name "ENSCGRG00001008192.1"; oId "ENSCGRT00001009539.1"; nearest_ref "ENSCGRT00001009539.1"; class_code "="; tss_id "TSS38948"; p_id "P26313";
LT883714v1	Cufflinks	exon	2609796	2609834	.	+	.	gene_id "XLOC_029972"; transcript_id "TCONS_00052494"; exon_number "4"; gene_name "ENSCGRG00001008192.1"; oId "ENSCGRT00001009539.1"; nearest_ref "ENSCGRT00001009539.1"; class_code "="; tss_id "TSS38948"; p_id "P26313";
LT883714v1	Cufflinks	exon	2780298	2780308	.	+	.	gene_id "XLOC_029973"; transcript_id "TCONS_00052495"; exon_number "1"; gene_name "ENSCGRG00001010139.1"; oId "CUFF.23793.1"; nearest_ref "ENSCGRT00001011831.1"; class_code "o"; tss_id "TSS38949";
LT883714v1	Cufflinks	exon	2887112	2887187	.	+	.	gene_id "XLOC_029974"; transcript_id "TCONS_00052496"; exon_number "1"; gene_name "ENSCGRG00001010139.1"; oId "ENSCGRT00001011831.1"; nearest_ref "ENSCGRT00001011831.1"; class_code "="; tss_id "TSS38953"; p_id "P26315";
LT883714v1	Cufflinks	exon	2904965	2904973	.	+	.	gene_id "XLOC_029973"; transcript_id "TCONS_00052497"; exon_number "1"; gene_name "ENSCGRG00001010139.1"; oId "CUFF.23793.2"; nearest_ref "ENSCGRT00001011831.1"; class_code "o"; tss_id "TSS38950";
LT883714v1	Cufflinks	exon	2905023	2905347	.	+	.	gene_id "XLOC_029974"; transcript_id "TCONS_00052496"; exon_number "2"; gene_name "ENSCGRG00001010139.1"; oId "ENSCGRT00001011831.1"; nearest_ref "ENSCGRT00001011831.1"; class_code "="; tss_id "TSS38953"; p_id "P26315";
LT883714v1	Cufflinks	exon	2931176	2931185	.	+	.	gene_id "XLOC_029973"; transcript_id "TCONS_00052498"; exon_number "1"; gene_name "ENSCGRG00001000203.1"; oId "CUFF.23793.3"; nearest_ref "ENSCGRT00001000238.1"; class_code "j"; tss_id "TSS38951";
LT883714v1	Cufflinks	exon	2959119	2959338	.	+	.	gene_id "XLOC_029974"; transcript_id "TCONS_00052496"; exon_number "3"; gene_name "ENSCGRG00001010139.1"; oId "ENSCGRT00001011831.1"; nearest_ref "ENSCGRT00001011831.1"; class_code "="; tss_id "TSS38953"; p_id "P26315";
LT883714v1	Cufflinks	exon	2964600	2964725	.	+	.	gene_id "XLOC_029974"; transcript_id "TCONS_00052496"; exon_number "4"; gene_name "ENSCGRG00001010139.1"; oId "ENSCGRT00001011831.1"; nearest_ref "ENSCGRT00001011831.1"; class_code "="; tss_id "TSS38953"; p_id "P26315";
LT883714v1	Cufflinks	exon	2966646	2966838	.	+	.	gene_id "XLOC_029974"; transcript_id "TCONS_00052496"; exon_number "5"; gene_name "ENSCGRG00001010139.1"; oId "ENSCGRT00001011831.1"; nearest_ref "ENSCGRT00001011831.1"; class_code "="; tss_id "TSS38953"; p_id "P26315";
LT883714v1	Cufflinks	exon	2967428	2967517	.	+	.	gene_id "XLOC_029974"; transcript_id "TCONS_00052496"; exon_number "6"; gene_name "ENSCGRG00001010139.1"; oId "ENSCGRT00001011831.1"; nearest_ref "ENSCGRT00001011831.1"; class_code "="; tss_id "TSS38953"; p_id "P26315";
LT883714v1	Cufflinks	exon	2970990	2971225	.	+	.	gene_id "XLOC_029974"; transcript_id "TCONS_00052496"; exon_number "7"; gene_name "ENSCGRG00001010139.1"; oId "ENSCGRT00001011831.1"; nearest_ref "ENSCGRT00001011831.1"; class_code "="; tss_id "TSS38953"; p_id "P26315";
LT883714v1	Cufflinks	exon	2997938	3002900	.	-	.	gene_id "XLOC_030000"; transcript_id "TCONS_00052563"; exon_number "1"; gene_name "ENSCGRG00001016690.1"; oId "ENSCGRT00001020562.1"; nearest_ref "ENSCGRT00001020562.1"; class_code "="; tss_id "TSS38989"; p_id "P26349";
LT883714v1	Cufflinks	exon	2998326	2998469	.	+	.	gene_id "XLOC_029973"; transcript_id "TCONS_00052499"; exon_number "1"; gene_name "ENSCGRG00001000203.1"; oId "ENSCGRT00001000238.1"; nearest_ref "ENSCGRT00001000238.1"; class_code "="; tss_id "TSS38952"; p_id "P26314";
LT883714v1	Cufflinks	exon	2998453	2998469	.	+	.	gene_id "XLOC_029973"; transcript_id "TCONS_00052498"; exon_number "2"; gene_name "ENSCGRG00001000203.1"; oId "CUFF.23793.3"; nearest_ref "ENSCGRT00001000238.1"; class_code "j"; tss_id "TSS38951";
LT883714v1	Cufflinks	exon	2999925	3001501	.	+	.	gene_id "XLOC_029973"; transcript_id "TCONS_00052498"; exon_number "3"; gene_name "ENSCGRG00001000203.1"; oId "CUFF.23793.3"; nearest_ref "ENSCGRT00001000238.1"; class_code "j"; tss_id "TSS38951";
LT883714v1	Cufflinks	exon	2999925	3000020	.	+	.	gene_id "XLOC_029973"; transcript_id "TCONS_00052499"; exon_number "2"; gene_name "ENSCGRG00001000203.1"; oId "ENSCGRT00001000238.1"; nearest_ref "ENSCGRT00001000238.1"; class_code "="; tss_id "TSS38952"; p_id "P26314";
LT883714v1	Cufflinks	exon	3000045	3001501	.	+	.	gene_id "XLOC_029973"; transcript_id "TCONS_00052495"; exon_number "2"; gene_name "ENSCGRG00001010139.1"; oId "CUFF.23793.1"; nearest_ref "ENSCGRT00001011831.1"; class_code "o"; tss_id "TSS38949";
LT883714v1	Cufflinks	exon	3000086	3001501	.	+	.	gene_id "XLOC_029973"; transcript_id "TCONS_00052497"; exon_number "2"; gene_name "ENSCGRG00001010139.1"; oId "CUFF.23793.2"; nearest_ref "ENSCGRT00001011831.1"; class_code "o"; tss_id "TSS38950";
LT883714v1	Cufflinks	exon	3003211	3003347	.	-	.	gene_id "XLOC_030000"; transcript_id "TCONS_00052563"; exon_number "2"; gene_name "ENSCGRG00001016690.1"; oId "ENSCGRT00001020562.1"; nearest_ref "ENSCGRT00001020562.1"; class_code "="; tss_id "TSS38989"; p_id "P26349";
LT883714v1	Cufflinks	exon	3003689	3003813	.	-	.	gene_id "XLOC_030000"; transcript_id "TCONS_00052563"; exon_number "3"; gene_name "ENSCGRG00001016690.1"; oId "ENSCGRT00001020562.1"; nearest_ref "ENSCGRT00001020562.1"; class_code "="; tss_id "TSS38989"; p_id "P26349";
LT883714v1	Cufflinks	exon	3003967	3004158	.	-	.	gene_id "XLOC_030000"; transcript_id "TCONS_00052563"; exon_number "4"; gene_name "ENSCGRG00001016690.1"; oId "ENSCGRT00001020562.1"; nearest_ref "ENSCGRT00001020562.1"; class_code "="; tss_id "TSS38989"; p_id "P26349";
LT883714v1	Cufflinks	exon	3005405	3005576	.	-	.	gene_id "XLOC_030000"; transcript_id "TCONS_00052563"; exon_number "5"; gene_name "ENSCGRG00001016690.1"; oId "ENSCGRT00001020562.1"; nearest_ref "ENSCGRT00001020562.1"; class_code "="; tss_id "TSS38989"; p_id "P26349";
LT883714v1	Cufflinks	exon	3007374	3007455	.	-	.	gene_id "XLOC_030000"; transcript_id "TCONS_00052563"; exon_number "6"; gene_name "ENSCGRG00001016690.1"; oId "ENSCGRT00001020562.1"; nearest_ref "ENSCGRT00001020562.1"; class_code "="; tss_id "TSS38989"; p_id "P26349";
LT883714v1	Cufflinks	exon	3010371	3010567	.	-	.	gene_id "XLOC_030000"; transcript_id "TCONS_00052563"; exon_number "7"; gene_name "ENSCGRG00001016690.1"; oId "ENSCGRT00001020562.1"; nearest_ref "ENSCGRT00001020562.1"; class_code "="; tss_id "TSS38989"; p_id "P26349";
LT883714v1	Cufflinks	exon	3012886	3012972	.	-	.	gene_id "XLOC_030000"; transcript_id "TCONS_00052563"; exon_number "8"; gene_name "ENSCGRG00001016690.1"; oId "ENSCGRT00001020562.1"; nearest_ref "ENSCGRT00001020562.1"; class_code "="; tss_id "TSS38989"; p_id "P26349";
LT883714v1	Cufflinks	exon	3013428	3013577	.	-	.	gene_id "XLOC_030000"; transcript_id "TCONS_00052563"; exon_number "9"; gene_name "ENSCGRG00001016690.1"; oId "ENSCGRT00001020562.1"; nearest_ref "ENSCGRT00001020562.1"; class_code "="; tss_id "TSS38989"; p_id "P26349";
LT883714v1	Cufflinks	exon	3015163	3015273	.	-	.	gene_id "XLOC_030000"; transcript_id "TCONS_00052563"; exon_number "10"; gene_name "ENSCGRG00001016690.1"; oId "ENSCGRT00001020562.1"; nearest_ref "ENSCGRT00001020562.1"; class_code "="; tss_id "TSS38989"; p_id "P26349";
LT883714v1	Cufflinks	exon	3016938	3017058	.	-	.	gene_id "XLOC_030000"; transcript_id "TCONS_00052563"; exon_number "11"; gene_name "ENSCGRG00001016690.1"; oId "ENSCGRT00001020562.1"; nearest_ref "ENSCGRT00001020562.1"; class_code "="; tss_id "TSS38989"; p_id "P26349";
LT883714v1	Cufflinks	exon	3019352	3019423	.	-	.	gene_id "XLOC_030000"; transcript_id "TCONS_00052563"; exon_number "12"; gene_name "ENSCGRG00001016690.1"; oId "ENSCGRT00001020562.1"; nearest_ref "ENSCGRT00001020562.1"; class_code "="; tss_id "TSS38989"; p_id "P26349";
LT883714v1	Cufflinks	exon	3019576	3019769	.	-	.	gene_id "XLOC_030000"; transcript_id "TCONS_00052563"; exon_number "13"; gene_name "ENSCGRG00001016690.1"; oId "ENSCGRT00001020562.1"; nearest_ref "ENSCGRT00001020562.1"; class_code "="; tss_id "TSS38989"; p_id "P26349";
LT883714v1	Cufflinks	exon	3022365	3022553	.	-	.	gene_id "XLOC_030000"; transcript_id "TCONS_00052563"; exon_number "14"; gene_name "ENSCGRG00001016690.1"; oId "ENSCGRT00001020562.1"; nearest_ref "ENSCGRT00001020562.1"; class_code "="; tss_id "TSS38989"; p_id "P26349";
LT883714v1	Cufflinks	exon	3022643	3022904	.	-	.	gene_id "XLOC_030000"; transcript_id "TCONS_00052563"; exon_number "15"; gene_name "ENSCGRG00001016690.1"; oId "ENSCGRT00001020562.1"; nearest_ref "ENSCGRT00001020562.1"; class_code "="; tss_id "TSS38989"; p_id "P26349";
LT883714v1	Cufflinks	exon	3023528	3023733	.	-	.	gene_id "XLOC_030000"; transcript_id "TCONS_00052563"; exon_number "16"; gene_name "ENSCGRG00001016690.1"; oId "ENSCGRT00001020562.1"; nearest_ref "ENSCGRT00001020562.1"; class_code "="; tss_id "TSS38989"; p_id "P26349";
LT883714v1	Cufflinks	exon	3025995	3026156	.	-	.	gene_id "XLOC_030000"; transcript_id "TCONS_00052563"; exon_number "17"; gene_name "ENSCGRG00001016690.1"; oId "ENSCGRT00001020562.1"; nearest_ref "ENSCGRT00001020562.1"; class_code "="; tss_id "TSS38989"; p_id "P26349";
LT883714v1	Cufflinks	exon	3028522	3028619	.	-	.	gene_id "XLOC_030000"; transcript_id "TCONS_00052563"; exon_number "18"; gene_name "ENSCGRG00001016690.1"; oId "ENSCGRT00001020562.1"; nearest_ref "ENSCGRT00001020562.1"; class_code "="; tss_id "TSS38989"; p_id "P26349";
LT883714v1	Cufflinks	exon	3029628	3029800	.	-	.	gene_id "XLOC_030000"; transcript_id "TCONS_00052563"; exon_number "19"; gene_name "ENSCGRG00001016690.1"; oId "ENSCGRT00001020562.1"; nearest_ref "ENSCGRT00001020562.1"; class_code "="; tss_id "TSS38989"; p_id "P26349";
LT883714v1	Cufflinks	exon	3031132	3031228	.	-	.	gene_id "XLOC_030000"; transcript_id "TCONS_00052563"; exon_number "20"; gene_name "ENSCGRG00001016690.1"; oId "ENSCGRT00001020562.1"; nearest_ref "ENSCGRT00001020562.1"; class_code "="; tss_id "TSS38989"; p_id "P26349";
LT883714v1	Cufflinks	exon	3033414	3033549	.	-	.	gene_id "XLOC_030000"; transcript_id "TCONS_00052563"; exon_number "21"; gene_name "ENSCGRG00001016690.1"; oId "ENSCGRT00001020562.1"; nearest_ref "ENSCGRT00001020562.1"; class_code "="; tss_id "TSS38989"; p_id "P26349";
LT883714v1	Cufflinks	exon	3033915	3034004	.	-	.	gene_id "XLOC_030000"; transcript_id "TCONS_00052563"; exon_number "22"; gene_name "ENSCGRG00001016690.1"; oId "ENSCGRT00001020562.1"; nearest_ref "ENSCGRT00001020562.1"; class_code "="; tss_id "TSS38989"; p_id "P26349";
LT883714v1	Cufflinks	exon	3035680	3035776	.	-	.	gene_id "XLOC_030000"; transcript_id "TCONS_00052563"; exon_number "23"; gene_name "ENSCGRG00001016690.1"; oId "ENSCGRT00001020562.1"; nearest_ref "ENSCGRT00001020562.1"; class_code "="; tss_id "TSS38989"; p_id "P26349";
LT883714v1	Cufflinks	exon	3037174	3037309	.	-	.	gene_id "XLOC_030000"; transcript_id "TCONS_00052563"; exon_number "24"; gene_name "ENSCGRG00001016690.1"; oId "ENSCGRT00001020562.1"; nearest_ref "ENSCGRT00001020562.1"; class_code "="; tss_id "TSS38989"; p_id "P26349";
LT883714v1	Cufflinks	exon	3039367	3039464	.	-	.	gene_id "XLOC_030000"; transcript_id "TCONS_00052563"; exon_number "25"; gene_name "ENSCGRG00001016690.1"; oId "ENSCGRT00001020562.1"; nearest_ref "ENSCGRT00001020562.1"; class_code "="; tss_id "TSS38989"; p_id "P26349";
LT883714v1	Cufflinks	exon	3041174	3041226	.	-	.	gene_id "XLOC_030000"; transcript_id "TCONS_00052563"; exon_number "26"; gene_name "ENSCGRG00001016690.1"; oId "ENSCGRT00001020562.1"; nearest_ref "ENSCGRT00001020562.1"; class_code "="; tss_id "TSS38989"; p_id "P26349";
LT883714v1	Cufflinks	exon	3042923	3043071	.	-	.	gene_id "XLOC_030000"; transcript_id "TCONS_00052563"; exon_number "27"; gene_name "ENSCGRG00001016690.1"; oId "ENSCGRT00001020562.1"; nearest_ref "ENSCGRT00001020562.1"; class_code "="; tss_id "TSS38989"; p_id "P26349";
LT883714v1	Cufflinks	exon	3045625	3045694	.	-	.	gene_id "XLOC_030000"; transcript_id "TCONS_00052563"; exon_number "28"; gene_name "ENSCGRG00001016690.1"; oId "ENSCGRT00001020562.1"; nearest_ref "ENSCGRT00001020562.1"; class_code "="; tss_id "TSS38989"; p_id "P26349";
LT883714v1	Cufflinks	exon	3046924	3047021	.	-	.	gene_id "XLOC_030000"; transcript_id "TCONS_00052563"; exon_number "29"; gene_name "ENSCGRG00001016690.1"; oId "ENSCGRT00001020562.1"; nearest_ref "ENSCGRT00001020562.1"; class_code "="; tss_id "TSS38989"; p_id "P26349";
LT883714v1	Cufflinks	exon	3051389	3052375	.	-	.	gene_id "XLOC_030000"; transcript_id "TCONS_00052563"; exon_number "30"; gene_name "ENSCGRG00001016690.1"; oId "ENSCGRT00001020562.1"; nearest_ref "ENSCGRT00001020562.1"; class_code "="; tss_id "TSS38989"; p_id "P26349";
LT883714v1	Cufflinks	exon	3162856	3164355	.	-	.	gene_id "XLOC_030001"; transcript_id "TCONS_00052564"; exon_number "1"; gene_name "ENSCGRG00001002471.1"; oId "CUFF.23769.1"; nearest_ref "ENSCGRT00001003003.1"; class_code "="; tss_id "TSS38990"; p_id "P26350";
LT883714v1	Cufflinks	exon	3163640	3164355	.	-	.	gene_id "XLOC_030001"; transcript_id "TCONS_00052565"; exon_number "1"; gene_name "ENSCGRG00001002471.1"; oId "ENSCGRT00001003003.1"; nearest_ref "ENSCGRT00001003003.1"; class_code "="; tss_id "TSS38991"; p_id "P26350";
LT883714v1	Cufflinks	exon	3164943	3166970	.	-	.	gene_id "XLOC_030001"; transcript_id "TCONS_00052564"; exon_number "2"; gene_name "ENSCGRG00001002471.1"; oId "CUFF.23769.1"; nearest_ref "ENSCGRT00001003003.1"; class_code "="; tss_id "TSS38990"; p_id "P26350";
LT883714v1	Cufflinks	exon	3164943	3166590	.	-	.	gene_id "XLOC_030001"; transcript_id "TCONS_00052565"; exon_number "2"; gene_name "ENSCGRG00001002471.1"; oId "ENSCGRT00001003003.1"; nearest_ref "ENSCGRT00001003003.1"; class_code "="; tss_id "TSS38991"; p_id "P26350";
LT883714v1	Cufflinks	exon	3296927	3297057	.	-	.	gene_id "XLOC_030002"; transcript_id "TCONS_00052566"; exon_number "1"; gene_name "ENSCGRG00001003068.1"; oId "ENSCGRT00001003686.1"; nearest_ref "ENSCGRT00001003686.1"; class_code "="; tss_id "TSS38992";
LT883714v1	Cufflinks	exon	3521809	3523491	.	-	.	gene_id "XLOC_030003"; transcript_id "TCONS_00052567"; exon_number "1"; gene_name "ENSCGRG00001004758.1"; oId "CUFF.24057.1"; nearest_ref "ENSCGRT00001005651.1"; class_code "="; tss_id "TSS38993"; p_id "P26351";
LT883714v1	Cufflinks	exon	3521809	3523491	.	-	.	gene_id "XLOC_030003"; transcript_id "TCONS_00052568"; exon_number "1"; gene_name "ENSCGRG00001004758.1"; oId "CUFF.24057.3"; nearest_ref "ENSCGRT00001005648.1"; class_code "="; tss_id "TSS38994"; p_id "P26352";
LT883714v1	Cufflinks	exon	3521809	3523365	.	-	.	gene_id "XLOC_030003"; transcript_id "TCONS_00052569"; exon_number "1"; gene_name "ENSCGRG00001018721.1"; oId "CUFF.24057.2"; nearest_ref "ENSCGRT00001023460.1"; class_code "o"; tss_id "TSS38995";
LT883714v1	Cufflinks	exon	3523447	3523491	.	-	.	gene_id "XLOC_030003"; transcript_id "TCONS_00052571"; exon_number "1"; gene_name "ENSCGRG00001004758.1"; oId "ENSCGRT00001005651.1"; nearest_ref "ENSCGRT00001005651.1"; class_code "="; tss_id "TSS38993"; p_id "P26351";
LT883714v1	Cufflinks	exon	3523447	3523491	.	-	.	gene_id "XLOC_030003"; transcript_id "TCONS_00052570"; exon_number "1"; gene_name "ENSCGRG00001004758.1"; oId "ENSCGRT00001005648.1"; nearest_ref "ENSCGRT00001005648.1"; class_code "="; tss_id "TSS38993"; p_id "P26352";
LT883714v1	Cufflinks	exon	3525377	3525519	.	-	.	gene_id "XLOC_030003"; transcript_id "TCONS_00052567"; exon_number "2"; gene_name "ENSCGRG00001004758.1"; oId "CUFF.24057.1"; nearest_ref "ENSCGRT00001005651.1"; class_code "="; tss_id "TSS38993"; p_id "P26351";
LT883714v1	Cufflinks	exon	3525377	3525519	.	-	.	gene_id "XLOC_030003"; transcript_id "TCONS_00052568"; exon_number "2"; gene_name "ENSCGRG00001004758.1"; oId "CUFF.24057.3"; nearest_ref "ENSCGRT00001005648.1"; class_code "="; tss_id "TSS38994"; p_id "P26352";
LT883714v1	Cufflinks	exon	3525377	3525519	.	-	.	gene_id "XLOC_030003"; transcript_id "TCONS_00052571"; exon_number "2"; gene_name "ENSCGRG00001004758.1"; oId "ENSCGRT00001005651.1"; nearest_ref "ENSCGRT00001005651.1"; class_code "="; tss_id "TSS38993"; p_id "P26351";
LT883714v1	Cufflinks	exon	3525377	3525519	.	-	.	gene_id "XLOC_030003"; transcript_id "TCONS_00052570"; exon_number "2"; gene_name "ENSCGRG00001004758.1"; oId "ENSCGRT00001005648.1"; nearest_ref "ENSCGRT00001005648.1"; class_code "="; tss_id "TSS38993"; p_id "P26352";
LT883714v1	Cufflinks	exon	3526024	3526105	.	-	.	gene_id "XLOC_030003"; transcript_id "TCONS_00052568"; exon_number "3"; gene_name "ENSCGRG00001004758.1"; oId "CUFF.24057.3"; nearest_ref "ENSCGRT00001005648.1"; class_code "="; tss_id "TSS38994"; p_id "P26352";
LT883714v1	Cufflinks	exon	3526024	3526105	.	-	.	gene_id "XLOC_030003"; transcript_id "TCONS_00052570"; exon_number "3"; gene_name "ENSCGRG00001004758.1"; oId "ENSCGRT00001005648.1"; nearest_ref "ENSCGRT00001005648.1"; class_code "="; tss_id "TSS38993"; p_id "P26352";
LT883714v1	Cufflinks	exon	3528108	3528154	.	-	.	gene_id "XLOC_030003"; transcript_id "TCONS_00052568"; exon_number "4"; gene_name "ENSCGRG00001004758.1"; oId "CUFF.24057.3"; nearest_ref "ENSCGRT00001005648.1"; class_code "="; tss_id "TSS38994"; p_id "P26352";
LT883714v1	Cufflinks	exon	3528108	3528154	.	-	.	gene_id "XLOC_030003"; transcript_id "TCONS_00052570"; exon_number "4"; gene_name "ENSCGRG00001004758.1"; oId "ENSCGRT00001005648.1"; nearest_ref "ENSCGRT00001005648.1"; class_code "="; tss_id "TSS38993"; p_id "P26352";
LT883714v1	Cufflinks	exon	3531099	3531232	.	-	.	gene_id "XLOC_030004"; transcript_id "TCONS_00052572"; exon_number "1"; gene_name "ENSCGRG00001001981.1"; oId "ENSCGRT00001002438.1"; nearest_ref "ENSCGRT00001002438.1"; class_code "="; tss_id "TSS38996";
LT883714v1	Cufflinks	exon	3531883	3532003	.	-	.	gene_id "XLOC_030003"; transcript_id "TCONS_00052567"; exon_number "3"; gene_name "ENSCGRG00001004758.1"; oId "CUFF.24057.1"; nearest_ref "ENSCGRT00001005651.1"; class_code "="; tss_id "TSS38993"; p_id "P26351";
LT883714v1	Cufflinks	exon	3531883	3532154	.	-	.	gene_id "XLOC_030003"; transcript_id "TCONS_00052568"; exon_number "5"; gene_name "ENSCGRG00001004758.1"; oId "CUFF.24057.3"; nearest_ref "ENSCGRT00001005648.1"; class_code "="; tss_id "TSS38994"; p_id "P26352";
LT883714v1	Cufflinks	exon	3531883	3532003	.	-	.	gene_id "XLOC_030003"; transcript_id "TCONS_00052571"; exon_number "3"; gene_name "ENSCGRG00001004758.1"; oId "ENSCGRT00001005651.1"; nearest_ref "ENSCGRT00001005651.1"; class_code "="; tss_id "TSS38993"; p_id "P26351";
LT883714v1	Cufflinks	exon	3531883	3532003	.	-	.	gene_id "XLOC_030003"; transcript_id "TCONS_00052570"; exon_number "5"; gene_name "ENSCGRG00001004758.1"; oId "ENSCGRT00001005648.1"; nearest_ref "ENSCGRT00001005648.1"; class_code "="; tss_id "TSS38993"; p_id "P26352";
LT883714v1	Cufflinks	exon	3536721	3536996	.	-	.	gene_id "XLOC_030005"; transcript_id "TCONS_00052573"; exon_number "1"; gene_name "ENSCGRG00001018721.1"; oId "ENSCGRT00001023460.1"; nearest_ref "ENSCGRT00001023460.1"; class_code "="; tss_id "TSS38997"; p_id "P26354";
LT883714v1	Cufflinks	exon	3536721	3536996	.	-	.	gene_id "XLOC_030005"; transcript_id "TCONS_00052574"; exon_number "1"; gene_name "ENSCGRG00001018721.1"; oId "CUFF.24059.2"; nearest_ref "ENSCGRT00001023460.1"; class_code "j"; tss_id "TSS38997";
LT883714v1	Cufflinks	exon	3538143	3538261	.	-	.	gene_id "XLOC_030005"; transcript_id "TCONS_00052573"; exon_number "2"; gene_name "ENSCGRG00001018721.1"; oId "ENSCGRT00001023460.1"; nearest_ref "ENSCGRT00001023460.1"; class_code "="; tss_id "TSS38997"; p_id "P26354";
LT883714v1	Cufflinks	exon	3538143	3538261	.	-	.	gene_id "XLOC_030005"; transcript_id "TCONS_00052574"; exon_number "2"; gene_name "ENSCGRG00001018721.1"; oId "CUFF.24059.2"; nearest_ref "ENSCGRT00001023460.1"; class_code "j"; tss_id "TSS38997";
LT883714v1	Cufflinks	exon	3540750	3540828	.	-	.	gene_id "XLOC_030005"; transcript_id "TCONS_00052575"; exon_number "1"; gene_name "ENSCGRG00001018721.1"; oId "ENSCGRT00001023464.1"; nearest_ref "ENSCGRT00001023464.1"; class_code "="; tss_id "TSS38997"; p_id "P26353";
LT883714v1	Cufflinks	exon	3540761	3540855	.	-	.	gene_id "XLOC_030005"; transcript_id "TCONS_00052573"; exon_number "3"; gene_name "ENSCGRG00001018721.1"; oId "ENSCGRT00001023460.1"; nearest_ref "ENSCGRT00001023460.1"; class_code "="; tss_id "TSS38997"; p_id "P26354";
LT883714v1	Cufflinks	exon	3540761	3540828	.	-	.	gene_id "XLOC_030005"; transcript_id "TCONS_00052574"; exon_number "3"; gene_name "ENSCGRG00001018721.1"; oId "CUFF.24059.2"; nearest_ref "ENSCGRT00001023460.1"; class_code "j"; tss_id "TSS38997";
LT883714v1	Cufflinks	exon	3540886	3540890	.	-	.	gene_id "XLOC_030005"; transcript_id "TCONS_00052573"; exon_number "4"; gene_name "ENSCGRG00001018721.1"; oId "ENSCGRT00001023460.1"; nearest_ref "ENSCGRT00001023460.1"; class_code "="; tss_id "TSS38997"; p_id "P26354";
LT883714v1	Cufflinks	exon	3540967	3541050	.	-	.	gene_id "XLOC_030005"; transcript_id "TCONS_00052574"; exon_number "4"; gene_name "ENSCGRG00001018721.1"; oId "CUFF.24059.2"; nearest_ref "ENSCGRT00001023460.1"; class_code "j"; tss_id "TSS38997";
LT883714v1	Cufflinks	exon	3540967	3541050	.	-	.	gene_id "XLOC_030005"; transcript_id "TCONS_00052575"; exon_number "2"; gene_name "ENSCGRG00001018721.1"; oId "ENSCGRT00001023464.1"; nearest_ref "ENSCGRT00001023464.1"; class_code "="; tss_id "TSS38997"; p_id "P26353";
LT883714v1	Cufflinks	exon	3546338	3546381	.	-	.	gene_id "XLOC_030005"; transcript_id "TCONS_00052574"; exon_number "5"; gene_name "ENSCGRG00001018721.1"; oId "CUFF.24059.2"; nearest_ref "ENSCGRT00001023460.1"; class_code "j"; tss_id "TSS38997";
LT883714v1	Cufflinks	exon	3546338	3546381	.	-	.	gene_id "XLOC_030005"; transcript_id "TCONS_00052575"; exon_number "3"; gene_name "ENSCGRG00001018721.1"; oId "ENSCGRT00001023464.1"; nearest_ref "ENSCGRT00001023464.1"; class_code "="; tss_id "TSS38997"; p_id "P26353";
LT883714v1	Cufflinks	exon	3546346	3546374	.	-	.	gene_id "XLOC_030005"; transcript_id "TCONS_00052573"; exon_number "5"; gene_name "ENSCGRG00001018721.1"; oId "ENSCGRT00001023460.1"; nearest_ref "ENSCGRT00001023460.1"; class_code "="; tss_id "TSS38997"; p_id "P26354";
LT883714v1	Cufflinks	exon	3548536	3548667	.	-	.	gene_id "XLOC_030006"; transcript_id "TCONS_00052576"; exon_number "1"; gene_name "ENSCGRG00001007726.1"; oId "ENSCGRT00001009027.1"; nearest_ref "ENSCGRT00001009027.1"; class_code "="; tss_id "TSS38998";
LT883714v1	Cufflinks	exon	3550516	3550575	.	-	.	gene_id "XLOC_030005"; transcript_id "TCONS_00052574"; exon_number "6"; gene_name "ENSCGRG00001018721.1"; oId "CUFF.24059.2"; nearest_ref "ENSCGRT00001023460.1"; class_code "j"; tss_id "TSS38997";
LT883714v1	Cufflinks	exon	3550516	3550575	.	-	.	gene_id "XLOC_030005"; transcript_id "TCONS_00052575"; exon_number "4"; gene_name "ENSCGRG00001018721.1"; oId "ENSCGRT00001023464.1"; nearest_ref "ENSCGRT00001023464.1"; class_code "="; tss_id "TSS38997"; p_id "P26353";
LT883714v1	Cufflinks	exon	3552518	3552762	.	-	.	gene_id "XLOC_030005"; transcript_id "TCONS_00052573"; exon_number "6"; gene_name "ENSCGRG00001018721.1"; oId "ENSCGRT00001023460.1"; nearest_ref "ENSCGRT00001023460.1"; class_code "="; tss_id "TSS38997"; p_id "P26354";
LT883714v1	Cufflinks	exon	3552531	3552762	.	-	.	gene_id "XLOC_030005"; transcript_id "TCONS_00052574"; exon_number "7"; gene_name "ENSCGRG00001018721.1"; oId "CUFF.24059.2"; nearest_ref "ENSCGRT00001023460.1"; class_code "j"; tss_id "TSS38997";
LT883714v1	Cufflinks	exon	3552531	3552762	.	-	.	gene_id "XLOC_030005"; transcript_id "TCONS_00052575"; exon_number "5"; gene_name "ENSCGRG00001018721.1"; oId "ENSCGRT00001023464.1"; nearest_ref "ENSCGRT00001023464.1"; class_code "="; tss_id "TSS38997"; p_id "P26353";
LT883714v1	Cufflinks	exon	3554994	3555130	.	-	.	gene_id "XLOC_030005"; transcript_id "TCONS_00052573"; exon_number "7"; gene_name "ENSCGRG00001018721.1"; oId "ENSCGRT00001023460.1"; nearest_ref "ENSCGRT00001023460.1"; class_code "="; tss_id "TSS38997"; p_id "P26354";
LT883714v1	Cufflinks	exon	3554994	3555130	.	-	.	gene_id "XLOC_030005"; transcript_id "TCONS_00052574"; exon_number "8"; gene_name "ENSCGRG00001018721.1"; oId "CUFF.24059.2"; nearest_ref "ENSCGRT00001023460.1"; class_code "j"; tss_id "TSS38997";
LT883714v1	Cufflinks	exon	3554994	3555130	.	-	.	gene_id "XLOC_030005"; transcript_id "TCONS_00052575"; exon_number "6"; gene_name "ENSCGRG00001018721.1"; oId "ENSCGRT00001023464.1"; nearest_ref "ENSCGRT00001023464.1"; class_code "="; tss_id "TSS38997"; p_id "P26353";
LT883714v1	Cufflinks	exon	3555658	3555829	.	-	.	gene_id "XLOC_030005"; transcript_id "TCONS_00052573"; exon_number "8"; gene_name "ENSCGRG00001018721.1"; oId "ENSCGRT00001023460.1"; nearest_ref "ENSCGRT00001023460.1"; class_code "="; tss_id "TSS38997"; p_id "P26354";
LT883714v1	Cufflinks	exon	3555658	3555829	.	-	.	gene_id "XLOC_030005"; transcript_id "TCONS_00052574"; exon_number "9"; gene_name "ENSCGRG00001018721.1"; oId "CUFF.24059.2"; nearest_ref "ENSCGRT00001023460.1"; class_code "j"; tss_id "TSS38997";
LT883714v1	Cufflinks	exon	3555658	3555829	.	-	.	gene_id "XLOC_030005"; transcript_id "TCONS_00052575"; exon_number "7"; gene_name "ENSCGRG00001018721.1"; oId "ENSCGRT00001023464.1"; nearest_ref "ENSCGRT00001023464.1"; class_code "="; tss_id "TSS38997"; p_id "P26353";
LT883714v1	Cufflinks	exon	3555910	3555959	.	-	.	gene_id "XLOC_030005"; transcript_id "TCONS_00052573"; exon_number "9"; gene_name "ENSCGRG00001018721.1"; oId "ENSCGRT00001023460.1"; nearest_ref "ENSCGRT00001023460.1"; class_code "="; tss_id "TSS38997"; p_id "P26354";
LT883714v1	Cufflinks	exon	3555910	3556042	.	-	.	gene_id "XLOC_030005"; transcript_id "TCONS_00052574"; exon_number "10"; gene_name "ENSCGRG00001018721.1"; oId "CUFF.24059.2"; nearest_ref "ENSCGRT00001023460.1"; class_code "j"; tss_id "TSS38997";
LT883714v1	Cufflinks	exon	3555910	3556042	.	-	.	gene_id "XLOC_030005"; transcript_id "TCONS_00052575"; exon_number "8"; gene_name "ENSCGRG00001018721.1"; oId "ENSCGRT00001023464.1"; nearest_ref "ENSCGRT00001023464.1"; class_code "="; tss_id "TSS38997"; p_id "P26353";
LT883714v1	Cufflinks	exon	3664649	3665315	.	+	.	gene_id "XLOC_029975"; transcript_id "TCONS_00052501"; exon_number "1"; gene_name "ENSCGRG00001012331.1"; oId "CUFF.24060.6"; nearest_ref "ENSCGRT00001014794.1"; class_code "j"; tss_id "TSS38954";
LT883714v1	Cufflinks	exon	3664649	3665315	.	+	.	gene_id "XLOC_029975"; transcript_id "TCONS_00052500"; exon_number "1"; gene_name "ENSCGRG00001012331.1"; oId "CUFF.24060.3"; nearest_ref "ENSCGRT00001014794.1"; class_code "j"; tss_id "TSS38954";
LT883714v1	Cufflinks	exon	3664649	3665315	.	+	.	gene_id "XLOC_029975"; transcript_id "TCONS_00052502"; exon_number "1"; gene_name "ENSCGRG00001012331.1"; oId "ENSCGRT00001014794.1"; nearest_ref "ENSCGRT00001014794.1"; class_code "="; tss_id "TSS38954"; p_id "P26316";
LT883714v1	Cufflinks	exon	3664649	3665315	.	+	.	gene_id "XLOC_029975"; transcript_id "TCONS_00052507"; exon_number "1"; gene_name "ENSCGRG00001012331.1"; oId "CUFF.24060.7"; nearest_ref "ENSCGRT00001014794.1"; class_code "j"; tss_id "TSS38954";
LT883714v1	Cufflinks	exon	3664649	3665315	.	+	.	gene_id "XLOC_029975"; transcript_id "TCONS_00052505"; exon_number "1"; gene_name "ENSCGRG00001012331.1"; oId "CUFF.24060.4"; nearest_ref "ENSCGRT00001014810.1"; class_code "="; tss_id "TSS38954"; p_id "P26321";
LT883714v1	Cufflinks	exon	3664649	3665315	.	+	.	gene_id "XLOC_029975"; transcript_id "TCONS_00052506"; exon_number "1"; gene_name "ENSCGRG00001012331.1"; oId "CUFF.24060.5"; nearest_ref "ENSCGRT00001014794.1"; class_code "j"; tss_id "TSS38954";
LT883714v1	Cufflinks	exon	3664649	3665315	.	+	.	gene_id "XLOC_029975"; transcript_id "TCONS_00052504"; exon_number "1"; gene_name "ENSCGRG00001012331.1"; oId "CUFF.24060.2"; nearest_ref "ENSCGRT00001014814.1"; class_code "="; tss_id "TSS38954"; p_id "P26317";
LT883714v1	Cufflinks	exon	3664649	3665315	.	+	.	gene_id "XLOC_029975"; transcript_id "TCONS_00052503"; exon_number "1"; gene_name "ENSCGRG00001012331.1"; oId "CUFF.24060.1"; nearest_ref "ENSCGRT00001014808.1"; class_code "="; tss_id "TSS38954"; p_id "P26318";
LT883714v1	Cufflinks	exon	3665196	3665315	.	+	.	gene_id "XLOC_029975"; transcript_id "TCONS_00052508"; exon_number "1"; gene_name "ENSCGRG00001012331.1"; oId "ENSCGRT00001014817.1"; nearest_ref "ENSCGRT00001014817.1"; class_code "="; tss_id "TSS38955"; p_id "P26319";
LT883714v1	Cufflinks	exon	3665196	3665315	.	+	.	gene_id "XLOC_029975"; transcript_id "TCONS_00052511"; exon_number "1"; gene_name "ENSCGRG00001012331.1"; oId "ENSCGRT00001014814.1"; nearest_ref "ENSCGRT00001014814.1"; class_code "="; tss_id "TSS38955"; p_id "P26317";
LT883714v1	Cufflinks	exon	3665196	3665315	.	+	.	gene_id "XLOC_029975"; transcript_id "TCONS_00052510"; exon_number "1"; gene_name "ENSCGRG00001012331.1"; oId "ENSCGRT00001014810.1"; nearest_ref "ENSCGRT00001014810.1"; class_code "="; tss_id "TSS38955"; p_id "P26321";
LT883714v1	Cufflinks	exon	3665196	3665315	.	+	.	gene_id "XLOC_029975"; transcript_id "TCONS_00052509"; exon_number "1"; gene_name "ENSCGRG00001012331.1"; oId "ENSCGRT00001014808.1"; nearest_ref "ENSCGRT00001014808.1"; class_code "="; tss_id "TSS38955"; p_id "P26318";
LT883714v1	Cufflinks	exon	3687833	3687838	.	-	.	gene_id "XLOC_030003"; transcript_id "TCONS_00052569"; exon_number "2"; gene_name "ENSCGRG00001018721.1"; oId "CUFF.24057.2"; nearest_ref "ENSCGRT00001023460.1"; class_code "o"; tss_id "TSS38995";
LT883714v1	Cufflinks	exon	3763278	3763379	.	+	.	gene_id "XLOC_029975"; transcript_id "TCONS_00052501"; exon_number "2"; gene_name "ENSCGRG00001012331.1"; oId "CUFF.24060.6"; nearest_ref "ENSCGRT00001014794.1"; class_code "j"; tss_id "TSS38954";
LT883714v1	Cufflinks	exon	3763278	3763379	.	+	.	gene_id "XLOC_029975"; transcript_id "TCONS_00052500"; exon_number "2"; gene_name "ENSCGRG00001012331.1"; oId "CUFF.24060.3"; nearest_ref "ENSCGRT00001014794.1"; class_code "j"; tss_id "TSS38954";
LT883714v1	Cufflinks	exon	3763278	3763379	.	+	.	gene_id "XLOC_029975"; transcript_id "TCONS_00052502"; exon_number "2"; gene_name "ENSCGRG00001012331.1"; oId "ENSCGRT00001014794.1"; nearest_ref "ENSCGRT00001014794.1"; class_code "="; tss_id "TSS38954"; p_id "P26316";
LT883714v1	Cufflinks	exon	3763278	3763379	.	+	.	gene_id "XLOC_029975"; transcript_id "TCONS_00052507"; exon_number "2"; gene_name "ENSCGRG00001012331.1"; oId "CUFF.24060.7"; nearest_ref "ENSCGRT00001014794.1"; class_code "j"; tss_id "TSS38954";
LT883714v1	Cufflinks	exon	3763278	3763379	.	+	.	gene_id "XLOC_029975"; transcript_id "TCONS_00052505"; exon_number "2"; gene_name "ENSCGRG00001012331.1"; oId "CUFF.24060.4"; nearest_ref "ENSCGRT00001014810.1"; class_code "="; tss_id "TSS38954"; p_id "P26321";
LT883714v1	Cufflinks	exon	3763278	3763379	.	+	.	gene_id "XLOC_029975"; transcript_id "TCONS_00052506"; exon_number "2"; gene_name "ENSCGRG00001012331.1"; oId "CUFF.24060.5"; nearest_ref "ENSCGRT00001014794.1"; class_code "j"; tss_id "TSS38954";
LT883714v1	Cufflinks	exon	3763278	3763379	.	+	.	gene_id "XLOC_029975"; transcript_id "TCONS_00052504"; exon_number "2"; gene_name "ENSCGRG00001012331.1"; oId "CUFF.24060.2"; nearest_ref "ENSCGRT00001014814.1"; class_code "="; tss_id "TSS38954"; p_id "P26317";
LT883714v1	Cufflinks	exon	3763278	3763379	.	+	.	gene_id "XLOC_029975"; transcript_id "TCONS_00052503"; exon_number "2"; gene_name "ENSCGRG00001012331.1"; oId "CUFF.24060.1"; nearest_ref "ENSCGRT00001014808.1"; class_code "="; tss_id "TSS38954"; p_id "P26318";
LT883714v1	Cufflinks	exon	3763278	3763379	.	+	.	gene_id "XLOC_029975"; transcript_id "TCONS_00052508"; exon_number "2"; gene_name "ENSCGRG00001012331.1"; oId "ENSCGRT00001014817.1"; nearest_ref "ENSCGRT00001014817.1"; class_code "="; tss_id "TSS38955"; p_id "P26319";
LT883714v1	Cufflinks	exon	3763278	3763379	.	+	.	gene_id "XLOC_029975"; transcript_id "TCONS_00052511"; exon_number "2"; gene_name "ENSCGRG00001012331.1"; oId "ENSCGRT00001014814.1"; nearest_ref "ENSCGRT00001014814.1"; class_code "="; tss_id "TSS38955"; p_id "P26317";
LT883714v1	Cufflinks	exon	3763278	3763379	.	+	.	gene_id "XLOC_029975"; transcript_id "TCONS_00052510"; exon_number "2"; gene_name "ENSCGRG00001012331.1"; oId "ENSCGRT00001014810.1"; nearest_ref "ENSCGRT00001014810.1"; class_code "="; tss_id "TSS38955"; p_id "P26321";
LT883714v1	Cufflinks	exon	3763278	3763379	.	+	.	gene_id "XLOC_029975"; transcript_id "TCONS_00052509"; exon_number "2"; gene_name "ENSCGRG00001012331.1"; oId "ENSCGRT00001014808.1"; nearest_ref "ENSCGRT00001014808.1"; class_code "="; tss_id "TSS38955"; p_id "P26318";
LT883714v1	Cufflinks	exon	3868673	3868853	.	+	.	gene_id "XLOC_029975"; transcript_id "TCONS_00052501"; exon_number "3"; gene_name "ENSCGRG00001012331.1"; oId "CUFF.24060.6"; nearest_ref "ENSCGRT00001014794.1"; class_code "j"; tss_id "TSS38954";
LT883714v1	Cufflinks	exon	3868673	3868853	.	+	.	gene_id "XLOC_029975"; transcript_id "TCONS_00052500"; exon_number "3"; gene_name "ENSCGRG00001012331.1"; oId "CUFF.24060.3"; nearest_ref "ENSCGRT00001014794.1"; class_code "j"; tss_id "TSS38954";
LT883714v1	Cufflinks	exon	3868673	3868853	.	+	.	gene_id "XLOC_029975"; transcript_id "TCONS_00052502"; exon_number "3"; gene_name "ENSCGRG00001012331.1"; oId "ENSCGRT00001014794.1"; nearest_ref "ENSCGRT00001014794.1"; class_code "="; tss_id "TSS38954"; p_id "P26316";
LT883714v1	Cufflinks	exon	3868673	3868853	.	+	.	gene_id "XLOC_029975"; transcript_id "TCONS_00052507"; exon_number "3"; gene_name "ENSCGRG00001012331.1"; oId "CUFF.24060.7"; nearest_ref "ENSCGRT00001014794.1"; class_code "j"; tss_id "TSS38954";
LT883714v1	Cufflinks	exon	3868673	3868853	.	+	.	gene_id "XLOC_029975"; transcript_id "TCONS_00052505"; exon_number "3"; gene_name "ENSCGRG00001012331.1"; oId "CUFF.24060.4"; nearest_ref "ENSCGRT00001014810.1"; class_code "="; tss_id "TSS38954"; p_id "P26321";
LT883714v1	Cufflinks	exon	3868673	3868853	.	+	.	gene_id "XLOC_029975"; transcript_id "TCONS_00052506"; exon_number "3"; gene_name "ENSCGRG00001012331.1"; oId "CUFF.24060.5"; nearest_ref "ENSCGRT00001014794.1"; class_code "j"; tss_id "TSS38954";
LT883714v1	Cufflinks	exon	3868673	3868853	.	+	.	gene_id "XLOC_029975"; transcript_id "TCONS_00052504"; exon_number "3"; gene_name "ENSCGRG00001012331.1"; oId "CUFF.24060.2"; nearest_ref "ENSCGRT00001014814.1"; class_code "="; tss_id "TSS38954"; p_id "P26317";
LT883714v1	Cufflinks	exon	3868673	3868853	.	+	.	gene_id "XLOC_029975"; transcript_id "TCONS_00052503"; exon_number "3"; gene_name "ENSCGRG00001012331.1"; oId "CUFF.24060.1"; nearest_ref "ENSCGRT00001014808.1"; class_code "="; tss_id "TSS38954"; p_id "P26318";
LT883714v1	Cufflinks	exon	3868673	3868853	.	+	.	gene_id "XLOC_029975"; transcript_id "TCONS_00052508"; exon_number "3"; gene_name "ENSCGRG00001012331.1"; oId "ENSCGRT00001014817.1"; nearest_ref "ENSCGRT00001014817.1"; class_code "="; tss_id "TSS38955"; p_id "P26319";
LT883714v1	Cufflinks	exon	3868673	3868853	.	+	.	gene_id "XLOC_029975"; transcript_id "TCONS_00052511"; exon_number "3"; gene_name "ENSCGRG00001012331.1"; oId "ENSCGRT00001014814.1"; nearest_ref "ENSCGRT00001014814.1"; class_code "="; tss_id "TSS38955"; p_id "P26317";
LT883714v1	Cufflinks	exon	3868673	3868853	.	+	.	gene_id "XLOC_029975"; transcript_id "TCONS_00052510"; exon_number "3"; gene_name "ENSCGRG00001012331.1"; oId "ENSCGRT00001014810.1"; nearest_ref "ENSCGRT00001014810.1"; class_code "="; tss_id "TSS38955"; p_id "P26321";
LT883714v1	Cufflinks	exon	3868673	3868853	.	+	.	gene_id "XLOC_029975"; transcript_id "TCONS_00052509"; exon_number "3"; gene_name "ENSCGRG00001012331.1"; oId "ENSCGRT00001014808.1"; nearest_ref "ENSCGRT00001014808.1"; class_code "="; tss_id "TSS38955"; p_id "P26318";
LT883714v1	Cufflinks	exon	3900192	3900370	.	+	.	gene_id "XLOC_029975"; transcript_id "TCONS_00052501"; exon_number "4"; gene_name "ENSCGRG00001012331.1"; oId "CUFF.24060.6"; nearest_ref "ENSCGRT00001014794.1"; class_code "j"; tss_id "TSS38954";
LT883714v1	Cufflinks	exon	3900192	3900370	.	+	.	gene_id "XLOC_029975"; transcript_id "TCONS_00052500"; exon_number "4"; gene_name "ENSCGRG00001012331.1"; oId "CUFF.24060.3"; nearest_ref "ENSCGRT00001014794.1"; class_code "j"; tss_id "TSS38954";
LT883714v1	Cufflinks	exon	3900192	3900370	.	+	.	gene_id "XLOC_029975"; transcript_id "TCONS_00052502"; exon_number "4"; gene_name "ENSCGRG00001012331.1"; oId "ENSCGRT00001014794.1"; nearest_ref "ENSCGRT00001014794.1"; class_code "="; tss_id "TSS38954"; p_id "P26316";
LT883714v1	Cufflinks	exon	3900192	3900370	.	+	.	gene_id "XLOC_029975"; transcript_id "TCONS_00052507"; exon_number "4"; gene_name "ENSCGRG00001012331.1"; oId "CUFF.24060.7"; nearest_ref "ENSCGRT00001014794.1"; class_code "j"; tss_id "TSS38954";
LT883714v1	Cufflinks	exon	3900192	3900370	.	+	.	gene_id "XLOC_029975"; transcript_id "TCONS_00052505"; exon_number "4"; gene_name "ENSCGRG00001012331.1"; oId "CUFF.24060.4"; nearest_ref "ENSCGRT00001014810.1"; class_code "="; tss_id "TSS38954"; p_id "P26321";
LT883714v1	Cufflinks	exon	3900192	3900370	.	+	.	gene_id "XLOC_029975"; transcript_id "TCONS_00052506"; exon_number "4"; gene_name "ENSCGRG00001012331.1"; oId "CUFF.24060.5"; nearest_ref "ENSCGRT00001014794.1"; class_code "j"; tss_id "TSS38954";
LT883714v1	Cufflinks	exon	3900192	3900370	.	+	.	gene_id "XLOC_029975"; transcript_id "TCONS_00052504"; exon_number "4"; gene_name "ENSCGRG00001012331.1"; oId "CUFF.24060.2"; nearest_ref "ENSCGRT00001014814.1"; class_code "="; tss_id "TSS38954"; p_id "P26317";
LT883714v1	Cufflinks	exon	3900192	3900370	.	+	.	gene_id "XLOC_029975"; transcript_id "TCONS_00052503"; exon_number "4"; gene_name "ENSCGRG00001012331.1"; oId "CUFF.24060.1"; nearest_ref "ENSCGRT00001014808.1"; class_code "="; tss_id "TSS38954"; p_id "P26318";
LT883714v1	Cufflinks	exon	3900192	3900370	.	+	.	gene_id "XLOC_029975"; transcript_id "TCONS_00052508"; exon_number "4"; gene_name "ENSCGRG00001012331.1"; oId "ENSCGRT00001014817.1"; nearest_ref "ENSCGRT00001014817.1"; class_code "="; tss_id "TSS38955"; p_id "P26319";
LT883714v1	Cufflinks	exon	3900192	3900370	.	+	.	gene_id "XLOC_029975"; transcript_id "TCONS_00052511"; exon_number "4"; gene_name "ENSCGRG00001012331.1"; oId "ENSCGRT00001014814.1"; nearest_ref "ENSCGRT00001014814.1"; class_code "="; tss_id "TSS38955"; p_id "P26317";
LT883714v1	Cufflinks	exon	3900192	3900370	.	+	.	gene_id "XLOC_029975"; transcript_id "TCONS_00052510"; exon_number "4"; gene_name "ENSCGRG00001012331.1"; oId "ENSCGRT00001014810.1"; nearest_ref "ENSCGRT00001014810.1"; class_code "="; tss_id "TSS38955"; p_id "P26321";
LT883714v1	Cufflinks	exon	3900192	3900370	.	+	.	gene_id "XLOC_029975"; transcript_id "TCONS_00052509"; exon_number "4"; gene_name "ENSCGRG00001012331.1"; oId "ENSCGRT00001014808.1"; nearest_ref "ENSCGRT00001014808.1"; class_code "="; tss_id "TSS38955"; p_id "P26318";
LT883714v1	Cufflinks	exon	3900194	3900370	.	+	.	gene_id "XLOC_029975"; transcript_id "TCONS_00052512"; exon_number "1"; gene_name "ENSCGRG00001012331.1"; oId "ENSCGRT00001014821.1"; contained_in "TCONS_00052501"; nearest_ref "ENSCGRT00001014821.1"; class_code "="; tss_id "TSS38956"; p_id "P26320";
LT883714v1	Cufflinks	exon	3920869	3921000	.	+	.	gene_id "XLOC_029975"; transcript_id "TCONS_00052501"; exon_number "5"; gene_name "ENSCGRG00001012331.1"; oId "CUFF.24060.6"; nearest_ref "ENSCGRT00001014794.1"; class_code "j"; tss_id "TSS38954";
LT883714v1	Cufflinks	exon	3920869	3921000	.	+	.	gene_id "XLOC_029975"; transcript_id "TCONS_00052502"; exon_number "5"; gene_name "ENSCGRG00001012331.1"; oId "ENSCGRT00001014794.1"; nearest_ref "ENSCGRT00001014794.1"; class_code "="; tss_id "TSS38954"; p_id "P26316";
LT883714v1	Cufflinks	exon	3920869	3921000	.	+	.	gene_id "XLOC_029975"; transcript_id "TCONS_00052507"; exon_number "5"; gene_name "ENSCGRG00001012331.1"; oId "CUFF.24060.7"; nearest_ref "ENSCGRT00001014794.1"; class_code "j"; tss_id "TSS38954";
LT883714v1	Cufflinks	exon	3920869	3921000	.	+	.	gene_id "XLOC_029975"; transcript_id "TCONS_00052503"; exon_number "5"; gene_name "ENSCGRG00001012331.1"; oId "CUFF.24060.1"; nearest_ref "ENSCGRT00001014808.1"; class_code "="; tss_id "TSS38954"; p_id "P26318";
LT883714v1	Cufflinks	exon	3920869	3921000	.	+	.	gene_id "XLOC_029975"; transcript_id "TCONS_00052508"; exon_number "5"; gene_name "ENSCGRG00001012331.1"; oId "ENSCGRT00001014817.1"; nearest_ref "ENSCGRT00001014817.1"; class_code "="; tss_id "TSS38955"; p_id "P26319";
LT883714v1	Cufflinks	exon	3920869	3921000	.	+	.	gene_id "XLOC_029975"; transcript_id "TCONS_00052509"; exon_number "5"; gene_name "ENSCGRG00001012331.1"; oId "ENSCGRT00001014808.1"; nearest_ref "ENSCGRT00001014808.1"; class_code "="; tss_id "TSS38955"; p_id "P26318";
LT883714v1	Cufflinks	exon	3920869	3921000	.	+	.	gene_id "XLOC_029975"; transcript_id "TCONS_00052512"; exon_number "2"; gene_name "ENSCGRG00001012331.1"; oId "ENSCGRT00001014821.1"; contained_in "TCONS_00052501"; nearest_ref "ENSCGRT00001014821.1"; class_code "="; tss_id "TSS38956"; p_id "P26320";
LT883714v1	Cufflinks	exon	3944251	3944260	.	-	.	gene_id "XLOC_030007"; transcript_id "TCONS_00052577"; exon_number "1"; gene_name "ENSCGRG00001012331.1"; oId "CUFF.24061.1"; nearest_ref "ENSCGRT00001014794.1"; class_code "x"; tss_id "TSS38999";
LT883714v1	Cufflinks	exon	3954494	3954585	.	+	.	gene_id "XLOC_029975"; transcript_id "TCONS_00052501"; exon_number "6"; gene_name "ENSCGRG00001012331.1"; oId "CUFF.24060.6"; nearest_ref "ENSCGRT00001014794.1"; class_code "j"; tss_id "TSS38954";
LT883714v1	Cufflinks	exon	3954494	3954585	.	+	.	gene_id "XLOC_029975"; transcript_id "TCONS_00052500"; exon_number "5"; gene_name "ENSCGRG00001012331.1"; oId "CUFF.24060.3"; nearest_ref "ENSCGRT00001014794.1"; class_code "j"; tss_id "TSS38954";
LT883714v1	Cufflinks	exon	3954494	3954585	.	+	.	gene_id "XLOC_029975"; transcript_id "TCONS_00052502"; exon_number "6"; gene_name "ENSCGRG00001012331.1"; oId "ENSCGRT00001014794.1"; nearest_ref "ENSCGRT00001014794.1"; class_code "="; tss_id "TSS38954"; p_id "P26316";
LT883714v1	Cufflinks	exon	3954494	3954585	.	+	.	gene_id "XLOC_029975"; transcript_id "TCONS_00052507"; exon_number "6"; gene_name "ENSCGRG00001012331.1"; oId "CUFF.24060.7"; nearest_ref "ENSCGRT00001014794.1"; class_code "j"; tss_id "TSS38954";
LT883714v1	Cufflinks	exon	3954494	3954585	.	+	.	gene_id "XLOC_029975"; transcript_id "TCONS_00052505"; exon_number "5"; gene_name "ENSCGRG00001012331.1"; oId "CUFF.24060.4"; nearest_ref "ENSCGRT00001014810.1"; class_code "="; tss_id "TSS38954"; p_id "P26321";
LT883714v1	Cufflinks	exon	3954494	3954585	.	+	.	gene_id "XLOC_029975"; transcript_id "TCONS_00052506"; exon_number "5"; gene_name "ENSCGRG00001012331.1"; oId "CUFF.24060.5"; nearest_ref "ENSCGRT00001014794.1"; class_code "j"; tss_id "TSS38954";
LT883714v1	Cufflinks	exon	3954494	3954585	.	+	.	gene_id "XLOC_029975"; transcript_id "TCONS_00052504"; exon_number "5"; gene_name "ENSCGRG00001012331.1"; oId "CUFF.24060.2"; nearest_ref "ENSCGRT00001014814.1"; class_code "="; tss_id "TSS38954"; p_id "P26317";
LT883714v1	Cufflinks	exon	3954494	3954585	.	+	.	gene_id "XLOC_029975"; transcript_id "TCONS_00052503"; exon_number "6"; gene_name "ENSCGRG00001012331.1"; oId "CUFF.24060.1"; nearest_ref "ENSCGRT00001014808.1"; class_code "="; tss_id "TSS38954"; p_id "P26318";
LT883714v1	Cufflinks	exon	3954494	3954585	.	+	.	gene_id "XLOC_029975"; transcript_id "TCONS_00052508"; exon_number "6"; gene_name "ENSCGRG00001012331.1"; oId "ENSCGRT00001014817.1"; nearest_ref "ENSCGRT00001014817.1"; class_code "="; tss_id "TSS38955"; p_id "P26319";
LT883714v1	Cufflinks	exon	3954494	3954585	.	+	.	gene_id "XLOC_029975"; transcript_id "TCONS_00052511"; exon_number "5"; gene_name "ENSCGRG00001012331.1"; oId "ENSCGRT00001014814.1"; nearest_ref "ENSCGRT00001014814.1"; class_code "="; tss_id "TSS38955"; p_id "P26317";
LT883714v1	Cufflinks	exon	3954494	3954585	.	+	.	gene_id "XLOC_029975"; transcript_id "TCONS_00052510"; exon_number "5"; gene_name "ENSCGRG00001012331.1"; oId "ENSCGRT00001014810.1"; nearest_ref "ENSCGRT00001014810.1"; class_code "="; tss_id "TSS38955"; p_id "P26321";
LT883714v1	Cufflinks	exon	3954494	3954585	.	+	.	gene_id "XLOC_029975"; transcript_id "TCONS_00052509"; exon_number "6"; gene_name "ENSCGRG00001012331.1"; oId "ENSCGRT00001014808.1"; nearest_ref "ENSCGRT00001014808.1"; class_code "="; tss_id "TSS38955"; p_id "P26318";
LT883714v1	Cufflinks	exon	3954494	3954585	.	+	.	gene_id "XLOC_029975"; transcript_id "TCONS_00052512"; exon_number "3"; gene_name "ENSCGRG00001012331.1"; oId "ENSCGRT00001014821.1"; contained_in "TCONS_00052501"; nearest_ref "ENSCGRT00001014821.1"; class_code "="; tss_id "TSS38956"; p_id "P26320";
LT883714v1	Cufflinks	exon	3956779	3956862	.	+	.	gene_id "XLOC_029975"; transcript_id "TCONS_00052501"; exon_number "7"; gene_name "ENSCGRG00001012331.1"; oId "CUFF.24060.6"; nearest_ref "ENSCGRT00001014794.1"; class_code "j"; tss_id "TSS38954";
LT883714v1	Cufflinks	exon	3956779	3956862	.	+	.	gene_id "XLOC_029975"; transcript_id "TCONS_00052500"; exon_number "6"; gene_name "ENSCGRG00001012331.1"; oId "CUFF.24060.3"; nearest_ref "ENSCGRT00001014794.1"; class_code "j"; tss_id "TSS38954";
LT883714v1	Cufflinks	exon	3956779	3956862	.	+	.	gene_id "XLOC_029975"; transcript_id "TCONS_00052502"; exon_number "7"; gene_name "ENSCGRG00001012331.1"; oId "ENSCGRT00001014794.1"; nearest_ref "ENSCGRT00001014794.1"; class_code "="; tss_id "TSS38954"; p_id "P26316";
LT883714v1	Cufflinks	exon	3956779	3956862	.	+	.	gene_id "XLOC_029975"; transcript_id "TCONS_00052507"; exon_number "7"; gene_name "ENSCGRG00001012331.1"; oId "CUFF.24060.7"; nearest_ref "ENSCGRT00001014794.1"; class_code "j"; tss_id "TSS38954";
LT883714v1	Cufflinks	exon	3956779	3956862	.	+	.	gene_id "XLOC_029975"; transcript_id "TCONS_00052505"; exon_number "6"; gene_name "ENSCGRG00001012331.1"; oId "CUFF.24060.4"; nearest_ref "ENSCGRT00001014810.1"; class_code "="; tss_id "TSS38954"; p_id "P26321";
LT883714v1	Cufflinks	exon	3956779	3956862	.	+	.	gene_id "XLOC_029975"; transcript_id "TCONS_00052506"; exon_number "6"; gene_name "ENSCGRG00001012331.1"; oId "CUFF.24060.5"; nearest_ref "ENSCGRT00001014794.1"; class_code "j"; tss_id "TSS38954";
LT883714v1	Cufflinks	exon	3956779	3956862	.	+	.	gene_id "XLOC_029975"; transcript_id "TCONS_00052504"; exon_number "6"; gene_name "ENSCGRG00001012331.1"; oId "CUFF.24060.2"; nearest_ref "ENSCGRT00001014814.1"; class_code "="; tss_id "TSS38954"; p_id "P26317";
LT883714v1	Cufflinks	exon	3956779	3956862	.	+	.	gene_id "XLOC_029975"; transcript_id "TCONS_00052503"; exon_number "7"; gene_name "ENSCGRG00001012331.1"; oId "CUFF.24060.1"; nearest_ref "ENSCGRT00001014808.1"; class_code "="; tss_id "TSS38954"; p_id "P26318";
LT883714v1	Cufflinks	exon	3956779	3956862	.	+	.	gene_id "XLOC_029975"; transcript_id "TCONS_00052508"; exon_number "7"; gene_name "ENSCGRG00001012331.1"; oId "ENSCGRT00001014817.1"; nearest_ref "ENSCGRT00001014817.1"; class_code "="; tss_id "TSS38955"; p_id "P26319";
LT883714v1	Cufflinks	exon	3956779	3956862	.	+	.	gene_id "XLOC_029975"; transcript_id "TCONS_00052511"; exon_number "6"; gene_name "ENSCGRG00001012331.1"; oId "ENSCGRT00001014814.1"; nearest_ref "ENSCGRT00001014814.1"; class_code "="; tss_id "TSS38955"; p_id "P26317";
LT883714v1	Cufflinks	exon	3956779	3956862	.	+	.	gene_id "XLOC_029975"; transcript_id "TCONS_00052510"; exon_number "6"; gene_name "ENSCGRG00001012331.1"; oId "ENSCGRT00001014810.1"; nearest_ref "ENSCGRT00001014810.1"; class_code "="; tss_id "TSS38955"; p_id "P26321";
LT883714v1	Cufflinks	exon	3956779	3956862	.	+	.	gene_id "XLOC_029975"; transcript_id "TCONS_00052509"; exon_number "7"; gene_name "ENSCGRG00001012331.1"; oId "ENSCGRT00001014808.1"; nearest_ref "ENSCGRT00001014808.1"; class_code "="; tss_id "TSS38955"; p_id "P26318";
LT883714v1	Cufflinks	exon	3956779	3956862	.	+	.	gene_id "XLOC_029975"; transcript_id "TCONS_00052512"; exon_number "4"; gene_name "ENSCGRG00001012331.1"; oId "ENSCGRT00001014821.1"; contained_in "TCONS_00052501"; nearest_ref "ENSCGRT00001014821.1"; class_code "="; tss_id "TSS38956"; p_id "P26320";
LT883714v1	Cufflinks	exon	3966256	3966381	.	+	.	gene_id "XLOC_029975"; transcript_id "TCONS_00052501"; exon_number "8"; gene_name "ENSCGRG00001012331.1"; oId "CUFF.24060.6"; nearest_ref "ENSCGRT00001014794.1"; class_code "j"; tss_id "TSS38954";
LT883714v1	Cufflinks	exon	3966256	3966381	.	+	.	gene_id "XLOC_029975"; transcript_id "TCONS_00052500"; exon_number "7"; gene_name "ENSCGRG00001012331.1"; oId "CUFF.24060.3"; nearest_ref "ENSCGRT00001014794.1"; class_code "j"; tss_id "TSS38954";
LT883714v1	Cufflinks	exon	3966256	3966381	.	+	.	gene_id "XLOC_029975"; transcript_id "TCONS_00052502"; exon_number "8"; gene_name "ENSCGRG00001012331.1"; oId "ENSCGRT00001014794.1"; nearest_ref "ENSCGRT00001014794.1"; class_code "="; tss_id "TSS38954"; p_id "P26316";
LT883714v1	Cufflinks	exon	3966256	3966381	.	+	.	gene_id "XLOC_029975"; transcript_id "TCONS_00052507"; exon_number "8"; gene_name "ENSCGRG00001012331.1"; oId "CUFF.24060.7"; nearest_ref "ENSCGRT00001014794.1"; class_code "j"; tss_id "TSS38954";
LT883714v1	Cufflinks	exon	3966256	3966381	.	+	.	gene_id "XLOC_029975"; transcript_id "TCONS_00052505"; exon_number "7"; gene_name "ENSCGRG00001012331.1"; oId "CUFF.24060.4"; nearest_ref "ENSCGRT00001014810.1"; class_code "="; tss_id "TSS38954"; p_id "P26321";
LT883714v1	Cufflinks	exon	3966256	3966381	.	+	.	gene_id "XLOC_029975"; transcript_id "TCONS_00052506"; exon_number "7"; gene_name "ENSCGRG00001012331.1"; oId "CUFF.24060.5"; nearest_ref "ENSCGRT00001014794.1"; class_code "j"; tss_id "TSS38954";
LT883714v1	Cufflinks	exon	3966256	3966381	.	+	.	gene_id "XLOC_029975"; transcript_id "TCONS_00052504"; exon_number "7"; gene_name "ENSCGRG00001012331.1"; oId "CUFF.24060.2"; nearest_ref "ENSCGRT00001014814.1"; class_code "="; tss_id "TSS38954"; p_id "P26317";
LT883714v1	Cufflinks	exon	3966256	3966381	.	+	.	gene_id "XLOC_029975"; transcript_id "TCONS_00052503"; exon_number "8"; gene_name "ENSCGRG00001012331.1"; oId "CUFF.24060.1"; nearest_ref "ENSCGRT00001014808.1"; class_code "="; tss_id "TSS38954"; p_id "P26318";
LT883714v1	Cufflinks	exon	3966256	3966381	.	+	.	gene_id "XLOC_029975"; transcript_id "TCONS_00052508"; exon_number "8"; gene_name "ENSCGRG00001012331.1"; oId "ENSCGRT00001014817.1"; nearest_ref "ENSCGRT00001014817.1"; class_code "="; tss_id "TSS38955"; p_id "P26319";
LT883714v1	Cufflinks	exon	3966256	3966381	.	+	.	gene_id "XLOC_029975"; transcript_id "TCONS_00052511"; exon_number "7"; gene_name "ENSCGRG00001012331.1"; oId "ENSCGRT00001014814.1"; nearest_ref "ENSCGRT00001014814.1"; class_code "="; tss_id "TSS38955"; p_id "P26317";
LT883714v1	Cufflinks	exon	3966256	3966381	.	+	.	gene_id "XLOC_029975"; transcript_id "TCONS_00052510"; exon_number "7"; gene_name "ENSCGRG00001012331.1"; oId "ENSCGRT00001014810.1"; nearest_ref "ENSCGRT00001014810.1"; class_code "="; tss_id "TSS38955"; p_id "P26321";
LT883714v1	Cufflinks	exon	3966256	3966381	.	+	.	gene_id "XLOC_029975"; transcript_id "TCONS_00052509"; exon_number "8"; gene_name "ENSCGRG00001012331.1"; oId "ENSCGRT00001014808.1"; nearest_ref "ENSCGRT00001014808.1"; class_code "="; tss_id "TSS38955"; p_id "P26318";
LT883714v1	Cufflinks	exon	3966256	3966381	.	+	.	gene_id "XLOC_029975"; transcript_id "TCONS_00052512"; exon_number "5"; gene_name "ENSCGRG00001012331.1"; oId "ENSCGRT00001014821.1"; contained_in "TCONS_00052501"; nearest_ref "ENSCGRT00001014821.1"; class_code "="; tss_id "TSS38956"; p_id "P26320";
LT883714v1	Cufflinks	exon	3967663	3968045	.	+	.	gene_id "XLOC_029975"; transcript_id "TCONS_00052501"; exon_number "9"; gene_name "ENSCGRG00001012331.1"; oId "CUFF.24060.6"; nearest_ref "ENSCGRT00001014794.1"; class_code "j"; tss_id "TSS38954";
LT883714v1	Cufflinks	exon	3967663	3968045	.	+	.	gene_id "XLOC_029975"; transcript_id "TCONS_00052500"; exon_number "8"; gene_name "ENSCGRG00001012331.1"; oId "CUFF.24060.3"; nearest_ref "ENSCGRT00001014794.1"; class_code "j"; tss_id "TSS38954";
LT883714v1	Cufflinks	exon	3967663	3968045	.	+	.	gene_id "XLOC_029975"; transcript_id "TCONS_00052502"; exon_number "9"; gene_name "ENSCGRG00001012331.1"; oId "ENSCGRT00001014794.1"; nearest_ref "ENSCGRT00001014794.1"; class_code "="; tss_id "TSS38954"; p_id "P26316";
LT883714v1	Cufflinks	exon	3967663	3968045	.	+	.	gene_id "XLOC_029975"; transcript_id "TCONS_00052507"; exon_number "9"; gene_name "ENSCGRG00001012331.1"; oId "CUFF.24060.7"; nearest_ref "ENSCGRT00001014794.1"; class_code "j"; tss_id "TSS38954";
LT883714v1	Cufflinks	exon	3967663	3968045	.	+	.	gene_id "XLOC_029975"; transcript_id "TCONS_00052505"; exon_number "8"; gene_name "ENSCGRG00001012331.1"; oId "CUFF.24060.4"; nearest_ref "ENSCGRT00001014810.1"; class_code "="; tss_id "TSS38954"; p_id "P26321";
LT883714v1	Cufflinks	exon	3967663	3968045	.	+	.	gene_id "XLOC_029975"; transcript_id "TCONS_00052506"; exon_number "8"; gene_name "ENSCGRG00001012331.1"; oId "CUFF.24060.5"; nearest_ref "ENSCGRT00001014794.1"; class_code "j"; tss_id "TSS38954";
LT883714v1	Cufflinks	exon	3967663	3968045	.	+	.	gene_id "XLOC_029975"; transcript_id "TCONS_00052504"; exon_number "8"; gene_name "ENSCGRG00001012331.1"; oId "CUFF.24060.2"; nearest_ref "ENSCGRT00001014814.1"; class_code "="; tss_id "TSS38954"; p_id "P26317";
LT883714v1	Cufflinks	exon	3967663	3968045	.	+	.	gene_id "XLOC_029975"; transcript_id "TCONS_00052503"; exon_number "9"; gene_name "ENSCGRG00001012331.1"; oId "CUFF.24060.1"; nearest_ref "ENSCGRT00001014808.1"; class_code "="; tss_id "TSS38954"; p_id "P26318";
LT883714v1	Cufflinks	exon	3967663	3968045	.	+	.	gene_id "XLOC_029975"; transcript_id "TCONS_00052508"; exon_number "9"; gene_name "ENSCGRG00001012331.1"; oId "ENSCGRT00001014817.1"; nearest_ref "ENSCGRT00001014817.1"; class_code "="; tss_id "TSS38955"; p_id "P26319";
LT883714v1	Cufflinks	exon	3967663	3968045	.	+	.	gene_id "XLOC_029975"; transcript_id "TCONS_00052511"; exon_number "8"; gene_name "ENSCGRG00001012331.1"; oId "ENSCGRT00001014814.1"; nearest_ref "ENSCGRT00001014814.1"; class_code "="; tss_id "TSS38955"; p_id "P26317";
LT883714v1	Cufflinks	exon	3967663	3968045	.	+	.	gene_id "XLOC_029975"; transcript_id "TCONS_00052510"; exon_number "8"; gene_name "ENSCGRG00001012331.1"; oId "ENSCGRT00001014810.1"; nearest_ref "ENSCGRT00001014810.1"; class_code "="; tss_id "TSS38955"; p_id "P26321";
LT883714v1	Cufflinks	exon	3967663	3968045	.	+	.	gene_id "XLOC_029975"; transcript_id "TCONS_00052509"; exon_number "9"; gene_name "ENSCGRG00001012331.1"; oId "ENSCGRT00001014808.1"; nearest_ref "ENSCGRT00001014808.1"; class_code "="; tss_id "TSS38955"; p_id "P26318";
LT883714v1	Cufflinks	exon	3967663	3968045	.	+	.	gene_id "XLOC_029975"; transcript_id "TCONS_00052512"; exon_number "6"; gene_name "ENSCGRG00001012331.1"; oId "ENSCGRT00001014821.1"; contained_in "TCONS_00052501"; nearest_ref "ENSCGRT00001014821.1"; class_code "="; tss_id "TSS38956"; p_id "P26320";
LT883714v1	Cufflinks	exon	3972120	3972259	.	+	.	gene_id "XLOC_029975"; transcript_id "TCONS_00052501"; exon_number "10"; gene_name "ENSCGRG00001012331.1"; oId "CUFF.24060.6"; nearest_ref "ENSCGRT00001014794.1"; class_code "j"; tss_id "TSS38954";
LT883714v1	Cufflinks	exon	3972120	3972259	.	+	.	gene_id "XLOC_029975"; transcript_id "TCONS_00052500"; exon_number "9"; gene_name "ENSCGRG00001012331.1"; oId "CUFF.24060.3"; nearest_ref "ENSCGRT00001014794.1"; class_code "j"; tss_id "TSS38954";
LT883714v1	Cufflinks	exon	3972120	3972259	.	+	.	gene_id "XLOC_029975"; transcript_id "TCONS_00052502"; exon_number "10"; gene_name "ENSCGRG00001012331.1"; oId "ENSCGRT00001014794.1"; nearest_ref "ENSCGRT00001014794.1"; class_code "="; tss_id "TSS38954"; p_id "P26316";
LT883714v1	Cufflinks	exon	3972120	3972259	.	+	.	gene_id "XLOC_029975"; transcript_id "TCONS_00052507"; exon_number "10"; gene_name "ENSCGRG00001012331.1"; oId "CUFF.24060.7"; nearest_ref "ENSCGRT00001014794.1"; class_code "j"; tss_id "TSS38954";
LT883714v1	Cufflinks	exon	3972120	3972259	.	+	.	gene_id "XLOC_029975"; transcript_id "TCONS_00052505"; exon_number "9"; gene_name "ENSCGRG00001012331.1"; oId "CUFF.24060.4"; nearest_ref "ENSCGRT00001014810.1"; class_code "="; tss_id "TSS38954"; p_id "P26321";
LT883714v1	Cufflinks	exon	3972120	3972259	.	+	.	gene_id "XLOC_029975"; transcript_id "TCONS_00052506"; exon_number "9"; gene_name "ENSCGRG00001012331.1"; oId "CUFF.24060.5"; nearest_ref "ENSCGRT00001014794.1"; class_code "j"; tss_id "TSS38954";
LT883714v1	Cufflinks	exon	3972120	3972259	.	+	.	gene_id "XLOC_029975"; transcript_id "TCONS_00052504"; exon_number "9"; gene_name "ENSCGRG00001012331.1"; oId "CUFF.24060.2"; nearest_ref "ENSCGRT00001014814.1"; class_code "="; tss_id "TSS38954"; p_id "P26317";
LT883714v1	Cufflinks	exon	3972120	3972259	.	+	.	gene_id "XLOC_029975"; transcript_id "TCONS_00052503"; exon_number "10"; gene_name "ENSCGRG00001012331.1"; oId "CUFF.24060.1"; nearest_ref "ENSCGRT00001014808.1"; class_code "="; tss_id "TSS38954"; p_id "P26318";
LT883714v1	Cufflinks	exon	3972120	3972259	.	+	.	gene_id "XLOC_029975"; transcript_id "TCONS_00052508"; exon_number "10"; gene_name "ENSCGRG00001012331.1"; oId "ENSCGRT00001014817.1"; nearest_ref "ENSCGRT00001014817.1"; class_code "="; tss_id "TSS38955"; p_id "P26319";
LT883714v1	Cufflinks	exon	3972120	3972259	.	+	.	gene_id "XLOC_029975"; transcript_id "TCONS_00052511"; exon_number "9"; gene_name "ENSCGRG00001012331.1"; oId "ENSCGRT00001014814.1"; nearest_ref "ENSCGRT00001014814.1"; class_code "="; tss_id "TSS38955"; p_id "P26317";
LT883714v1	Cufflinks	exon	3972120	3972259	.	+	.	gene_id "XLOC_029975"; transcript_id "TCONS_00052510"; exon_number "9"; gene_name "ENSCGRG00001012331.1"; oId "ENSCGRT00001014810.1"; nearest_ref "ENSCGRT00001014810.1"; class_code "="; tss_id "TSS38955"; p_id "P26321";
LT883714v1	Cufflinks	exon	3972120	3972259	.	+	.	gene_id "XLOC_029975"; transcript_id "TCONS_00052509"; exon_number "10"; gene_name "ENSCGRG00001012331.1"; oId "ENSCGRT00001014808.1"; nearest_ref "ENSCGRT00001014808.1"; class_code "="; tss_id "TSS38955"; p_id "P26318";
LT883714v1	Cufflinks	exon	3972120	3972259	.	+	.	gene_id "XLOC_029975"; transcript_id "TCONS_00052512"; exon_number "7"; gene_name "ENSCGRG00001012331.1"; oId "ENSCGRT00001014821.1"; contained_in "TCONS_00052501"; nearest_ref "ENSCGRT00001014821.1"; class_code "="; tss_id "TSS38956"; p_id "P26320";
LT883714v1	Cufflinks	exon	3975360	3975488	.	+	.	gene_id "XLOC_029975"; transcript_id "TCONS_00052501"; exon_number "11"; gene_name "ENSCGRG00001012331.1"; oId "CUFF.24060.6"; nearest_ref "ENSCGRT00001014794.1"; class_code "j"; tss_id "TSS38954";
LT883714v1	Cufflinks	exon	3975360	3975488	.	+	.	gene_id "XLOC_029975"; transcript_id "TCONS_00052500"; exon_number "10"; gene_name "ENSCGRG00001012331.1"; oId "CUFF.24060.3"; nearest_ref "ENSCGRT00001014794.1"; class_code "j"; tss_id "TSS38954";
LT883714v1	Cufflinks	exon	3975360	3975488	.	+	.	gene_id "XLOC_029975"; transcript_id "TCONS_00052502"; exon_number "11"; gene_name "ENSCGRG00001012331.1"; oId "ENSCGRT00001014794.1"; nearest_ref "ENSCGRT00001014794.1"; class_code "="; tss_id "TSS38954"; p_id "P26316";
LT883714v1	Cufflinks	exon	3975360	3975488	.	+	.	gene_id "XLOC_029975"; transcript_id "TCONS_00052507"; exon_number "11"; gene_name "ENSCGRG00001012331.1"; oId "CUFF.24060.7"; nearest_ref "ENSCGRT00001014794.1"; class_code "j"; tss_id "TSS38954";
LT883714v1	Cufflinks	exon	3975360	3975488	.	+	.	gene_id "XLOC_029975"; transcript_id "TCONS_00052505"; exon_number "10"; gene_name "ENSCGRG00001012331.1"; oId "CUFF.24060.4"; nearest_ref "ENSCGRT00001014810.1"; class_code "="; tss_id "TSS38954"; p_id "P26321";
LT883714v1	Cufflinks	exon	3975360	3975488	.	+	.	gene_id "XLOC_029975"; transcript_id "TCONS_00052506"; exon_number "10"; gene_name "ENSCGRG00001012331.1"; oId "CUFF.24060.5"; nearest_ref "ENSCGRT00001014794.1"; class_code "j"; tss_id "TSS38954";
LT883714v1	Cufflinks	exon	3975360	3975488	.	+	.	gene_id "XLOC_029975"; transcript_id "TCONS_00052504"; exon_number "10"; gene_name "ENSCGRG00001012331.1"; oId "CUFF.24060.2"; nearest_ref "ENSCGRT00001014814.1"; class_code "="; tss_id "TSS38954"; p_id "P26317";
LT883714v1	Cufflinks	exon	3975360	3975488	.	+	.	gene_id "XLOC_029975"; transcript_id "TCONS_00052503"; exon_number "11"; gene_name "ENSCGRG00001012331.1"; oId "CUFF.24060.1"; nearest_ref "ENSCGRT00001014808.1"; class_code "="; tss_id "TSS38954"; p_id "P26318";
LT883714v1	Cufflinks	exon	3975360	3975488	.	+	.	gene_id "XLOC_029975"; transcript_id "TCONS_00052508"; exon_number "11"; gene_name "ENSCGRG00001012331.1"; oId "ENSCGRT00001014817.1"; nearest_ref "ENSCGRT00001014817.1"; class_code "="; tss_id "TSS38955"; p_id "P26319";
LT883714v1	Cufflinks	exon	3975360	3975488	.	+	.	gene_id "XLOC_029975"; transcript_id "TCONS_00052511"; exon_number "10"; gene_name "ENSCGRG00001012331.1"; oId "ENSCGRT00001014814.1"; nearest_ref "ENSCGRT00001014814.1"; class_code "="; tss_id "TSS38955"; p_id "P26317";
LT883714v1	Cufflinks	exon	3975360	3975488	.	+	.	gene_id "XLOC_029975"; transcript_id "TCONS_00052510"; exon_number "10"; gene_name "ENSCGRG00001012331.1"; oId "ENSCGRT00001014810.1"; nearest_ref "ENSCGRT00001014810.1"; class_code "="; tss_id "TSS38955"; p_id "P26321";
LT883714v1	Cufflinks	exon	3975360	3975488	.	+	.	gene_id "XLOC_029975"; transcript_id "TCONS_00052509"; exon_number "11"; gene_name "ENSCGRG00001012331.1"; oId "ENSCGRT00001014808.1"; nearest_ref "ENSCGRT00001014808.1"; class_code "="; tss_id "TSS38955"; p_id "P26318";
LT883714v1	Cufflinks	exon	3975360	3975488	.	+	.	gene_id "XLOC_029975"; transcript_id "TCONS_00052512"; exon_number "8"; gene_name "ENSCGRG00001012331.1"; oId "ENSCGRT00001014821.1"; contained_in "TCONS_00052501"; nearest_ref "ENSCGRT00001014821.1"; class_code "="; tss_id "TSS38956"; p_id "P26320";
LT883714v1	Cufflinks	exon	3977971	3978009	.	+	.	gene_id "XLOC_029975"; transcript_id "TCONS_00052501"; exon_number "12"; gene_name "ENSCGRG00001012331.1"; oId "CUFF.24060.6"; nearest_ref "ENSCGRT00001014794.1"; class_code "j"; tss_id "TSS38954";
LT883714v1	Cufflinks	exon	3977971	3978009	.	+	.	gene_id "XLOC_029975"; transcript_id "TCONS_00052500"; exon_number "11"; gene_name "ENSCGRG00001012331.1"; oId "CUFF.24060.3"; nearest_ref "ENSCGRT00001014794.1"; class_code "j"; tss_id "TSS38954";
LT883714v1	Cufflinks	exon	3977971	3978009	.	+	.	gene_id "XLOC_029975"; transcript_id "TCONS_00052502"; exon_number "12"; gene_name "ENSCGRG00001012331.1"; oId "ENSCGRT00001014794.1"; nearest_ref "ENSCGRT00001014794.1"; class_code "="; tss_id "TSS38954"; p_id "P26316";
LT883714v1	Cufflinks	exon	3977971	3978009	.	+	.	gene_id "XLOC_029975"; transcript_id "TCONS_00052507"; exon_number "12"; gene_name "ENSCGRG00001012331.1"; oId "CUFF.24060.7"; nearest_ref "ENSCGRT00001014794.1"; class_code "j"; tss_id "TSS38954";
LT883714v1	Cufflinks	exon	3977971	3978009	.	+	.	gene_id "XLOC_029975"; transcript_id "TCONS_00052505"; exon_number "11"; gene_name "ENSCGRG00001012331.1"; oId "CUFF.24060.4"; nearest_ref "ENSCGRT00001014810.1"; class_code "="; tss_id "TSS38954"; p_id "P26321";
LT883714v1	Cufflinks	exon	3977971	3978009	.	+	.	gene_id "XLOC_029975"; transcript_id "TCONS_00052506"; exon_number "11"; gene_name "ENSCGRG00001012331.1"; oId "CUFF.24060.5"; nearest_ref "ENSCGRT00001014794.1"; class_code "j"; tss_id "TSS38954";
LT883714v1	Cufflinks	exon	3977971	3978009	.	+	.	gene_id "XLOC_029975"; transcript_id "TCONS_00052503"; exon_number "12"; gene_name "ENSCGRG00001012331.1"; oId "CUFF.24060.1"; nearest_ref "ENSCGRT00001014808.1"; class_code "="; tss_id "TSS38954"; p_id "P26318";
LT883714v1	Cufflinks	exon	3977971	3978009	.	+	.	gene_id "XLOC_029975"; transcript_id "TCONS_00052508"; exon_number "12"; gene_name "ENSCGRG00001012331.1"; oId "ENSCGRT00001014817.1"; nearest_ref "ENSCGRT00001014817.1"; class_code "="; tss_id "TSS38955"; p_id "P26319";
LT883714v1	Cufflinks	exon	3977971	3978009	.	+	.	gene_id "XLOC_029975"; transcript_id "TCONS_00052510"; exon_number "11"; gene_name "ENSCGRG00001012331.1"; oId "ENSCGRT00001014810.1"; nearest_ref "ENSCGRT00001014810.1"; class_code "="; tss_id "TSS38955"; p_id "P26321";
LT883714v1	Cufflinks	exon	3977971	3978009	.	+	.	gene_id "XLOC_029975"; transcript_id "TCONS_00052509"; exon_number "12"; gene_name "ENSCGRG00001012331.1"; oId "ENSCGRT00001014808.1"; nearest_ref "ENSCGRT00001014808.1"; class_code "="; tss_id "TSS38955"; p_id "P26318";
LT883714v1	Cufflinks	exon	3977971	3978009	.	+	.	gene_id "XLOC_029975"; transcript_id "TCONS_00052512"; exon_number "9"; gene_name "ENSCGRG00001012331.1"; oId "ENSCGRT00001014821.1"; contained_in "TCONS_00052501"; nearest_ref "ENSCGRT00001014821.1"; class_code "="; tss_id "TSS38956"; p_id "P26320";
LT883714v1	Cufflinks	exon	3986462	3986650	.	+	.	gene_id "XLOC_029975"; transcript_id "TCONS_00052501"; exon_number "13"; gene_name "ENSCGRG00001012331.1"; oId "CUFF.24060.6"; nearest_ref "ENSCGRT00001014794.1"; class_code "j"; tss_id "TSS38954";
LT883714v1	Cufflinks	exon	3986462	3986650	.	+	.	gene_id "XLOC_029975"; transcript_id "TCONS_00052500"; exon_number "12"; gene_name "ENSCGRG00001012331.1"; oId "CUFF.24060.3"; nearest_ref "ENSCGRT00001014794.1"; class_code "j"; tss_id "TSS38954";
LT883714v1	Cufflinks	exon	3986462	3986650	.	+	.	gene_id "XLOC_029975"; transcript_id "TCONS_00052502"; exon_number "13"; gene_name "ENSCGRG00001012331.1"; oId "ENSCGRT00001014794.1"; nearest_ref "ENSCGRT00001014794.1"; class_code "="; tss_id "TSS38954"; p_id "P26316";
LT883714v1	Cufflinks	exon	3986462	3986650	.	+	.	gene_id "XLOC_029975"; transcript_id "TCONS_00052507"; exon_number "13"; gene_name "ENSCGRG00001012331.1"; oId "CUFF.24060.7"; nearest_ref "ENSCGRT00001014794.1"; class_code "j"; tss_id "TSS38954";
LT883714v1	Cufflinks	exon	3986462	3986650	.	+	.	gene_id "XLOC_029975"; transcript_id "TCONS_00052505"; exon_number "12"; gene_name "ENSCGRG00001012331.1"; oId "CUFF.24060.4"; nearest_ref "ENSCGRT00001014810.1"; class_code "="; tss_id "TSS38954"; p_id "P26321";
LT883714v1	Cufflinks	exon	3986462	3986650	.	+	.	gene_id "XLOC_029975"; transcript_id "TCONS_00052506"; exon_number "12"; gene_name "ENSCGRG00001012331.1"; oId "CUFF.24060.5"; nearest_ref "ENSCGRT00001014794.1"; class_code "j"; tss_id "TSS38954";
LT883714v1	Cufflinks	exon	3986462	3986650	.	+	.	gene_id "XLOC_029975"; transcript_id "TCONS_00052504"; exon_number "11"; gene_name "ENSCGRG00001012331.1"; oId "CUFF.24060.2"; nearest_ref "ENSCGRT00001014814.1"; class_code "="; tss_id "TSS38954"; p_id "P26317";
LT883714v1	Cufflinks	exon	3986462	3986650	.	+	.	gene_id "XLOC_029975"; transcript_id "TCONS_00052503"; exon_number "13"; gene_name "ENSCGRG00001012331.1"; oId "CUFF.24060.1"; nearest_ref "ENSCGRT00001014808.1"; class_code "="; tss_id "TSS38954"; p_id "P26318";
LT883714v1	Cufflinks	exon	3986462	3986650	.	+	.	gene_id "XLOC_029975"; transcript_id "TCONS_00052508"; exon_number "13"; gene_name "ENSCGRG00001012331.1"; oId "ENSCGRT00001014817.1"; nearest_ref "ENSCGRT00001014817.1"; class_code "="; tss_id "TSS38955"; p_id "P26319";
LT883714v1	Cufflinks	exon	3986462	3986650	.	+	.	gene_id "XLOC_029975"; transcript_id "TCONS_00052511"; exon_number "11"; gene_name "ENSCGRG00001012331.1"; oId "ENSCGRT00001014814.1"; nearest_ref "ENSCGRT00001014814.1"; class_code "="; tss_id "TSS38955"; p_id "P26317";
LT883714v1	Cufflinks	exon	3986462	3986650	.	+	.	gene_id "XLOC_029975"; transcript_id "TCONS_00052510"; exon_number "12"; gene_name "ENSCGRG00001012331.1"; oId "ENSCGRT00001014810.1"; nearest_ref "ENSCGRT00001014810.1"; class_code "="; tss_id "TSS38955"; p_id "P26321";
LT883714v1	Cufflinks	exon	3986462	3986650	.	+	.	gene_id "XLOC_029975"; transcript_id "TCONS_00052509"; exon_number "13"; gene_name "ENSCGRG00001012331.1"; oId "ENSCGRT00001014808.1"; nearest_ref "ENSCGRT00001014808.1"; class_code "="; tss_id "TSS38955"; p_id "P26318";
LT883714v1	Cufflinks	exon	3986462	3986650	.	+	.	gene_id "XLOC_029975"; transcript_id "TCONS_00052512"; exon_number "10"; gene_name "ENSCGRG00001012331.1"; oId "ENSCGRT00001014821.1"; contained_in "TCONS_00052501"; nearest_ref "ENSCGRT00001014821.1"; class_code "="; tss_id "TSS38956"; p_id "P26320";
LT883714v1	Cufflinks	exon	3987310	3987480	.	+	.	gene_id "XLOC_029975"; transcript_id "TCONS_00052501"; exon_number "14"; gene_name "ENSCGRG00001012331.1"; oId "CUFF.24060.6"; nearest_ref "ENSCGRT00001014794.1"; class_code "j"; tss_id "TSS38954";
LT883714v1	Cufflinks	exon	3987310	3987480	.	+	.	gene_id "XLOC_029975"; transcript_id "TCONS_00052500"; exon_number "13"; gene_name "ENSCGRG00001012331.1"; oId "CUFF.24060.3"; nearest_ref "ENSCGRT00001014794.1"; class_code "j"; tss_id "TSS38954";
LT883714v1	Cufflinks	exon	3987310	3987480	.	+	.	gene_id "XLOC_029975"; transcript_id "TCONS_00052502"; exon_number "14"; gene_name "ENSCGRG00001012331.1"; oId "ENSCGRT00001014794.1"; nearest_ref "ENSCGRT00001014794.1"; class_code "="; tss_id "TSS38954"; p_id "P26316";
LT883714v1	Cufflinks	exon	3987310	3987480	.	+	.	gene_id "XLOC_029975"; transcript_id "TCONS_00052507"; exon_number "14"; gene_name "ENSCGRG00001012331.1"; oId "CUFF.24060.7"; nearest_ref "ENSCGRT00001014794.1"; class_code "j"; tss_id "TSS38954";
LT883714v1	Cufflinks	exon	3987310	3987480	.	+	.	gene_id "XLOC_029975"; transcript_id "TCONS_00052505"; exon_number "13"; gene_name "ENSCGRG00001012331.1"; oId "CUFF.24060.4"; nearest_ref "ENSCGRT00001014810.1"; class_code "="; tss_id "TSS38954"; p_id "P26321";
LT883714v1	Cufflinks	exon	3987310	3987480	.	+	.	gene_id "XLOC_029975"; transcript_id "TCONS_00052506"; exon_number "13"; gene_name "ENSCGRG00001012331.1"; oId "CUFF.24060.5"; nearest_ref "ENSCGRT00001014794.1"; class_code "j"; tss_id "TSS38954";
LT883714v1	Cufflinks	exon	3987310	3987480	.	+	.	gene_id "XLOC_029975"; transcript_id "TCONS_00052504"; exon_number "12"; gene_name "ENSCGRG00001012331.1"; oId "CUFF.24060.2"; nearest_ref "ENSCGRT00001014814.1"; class_code "="; tss_id "TSS38954"; p_id "P26317";
LT883714v1	Cufflinks	exon	3987310	3987480	.	+	.	gene_id "XLOC_029975"; transcript_id "TCONS_00052503"; exon_number "14"; gene_name "ENSCGRG00001012331.1"; oId "CUFF.24060.1"; nearest_ref "ENSCGRT00001014808.1"; class_code "="; tss_id "TSS38954"; p_id "P26318";
LT883714v1	Cufflinks	exon	3987310	3987480	.	+	.	gene_id "XLOC_029975"; transcript_id "TCONS_00052508"; exon_number "14"; gene_name "ENSCGRG00001012331.1"; oId "ENSCGRT00001014817.1"; nearest_ref "ENSCGRT00001014817.1"; class_code "="; tss_id "TSS38955"; p_id "P26319";
LT883714v1	Cufflinks	exon	3987310	3987480	.	+	.	gene_id "XLOC_029975"; transcript_id "TCONS_00052511"; exon_number "12"; gene_name "ENSCGRG00001012331.1"; oId "ENSCGRT00001014814.1"; nearest_ref "ENSCGRT00001014814.1"; class_code "="; tss_id "TSS38955"; p_id "P26317";
LT883714v1	Cufflinks	exon	3987310	3987480	.	+	.	gene_id "XLOC_029975"; transcript_id "TCONS_00052510"; exon_number "13"; gene_name "ENSCGRG00001012331.1"; oId "ENSCGRT00001014810.1"; nearest_ref "ENSCGRT00001014810.1"; class_code "="; tss_id "TSS38955"; p_id "P26321";
LT883714v1	Cufflinks	exon	3987310	3987480	.	+	.	gene_id "XLOC_029975"; transcript_id "TCONS_00052509"; exon_number "14"; gene_name "ENSCGRG00001012331.1"; oId "ENSCGRT00001014808.1"; nearest_ref "ENSCGRT00001014808.1"; class_code "="; tss_id "TSS38955"; p_id "P26318";
LT883714v1	Cufflinks	exon	3987310	3987480	.	+	.	gene_id "XLOC_029975"; transcript_id "TCONS_00052512"; exon_number "11"; gene_name "ENSCGRG00001012331.1"; oId "ENSCGRT00001014821.1"; contained_in "TCONS_00052501"; nearest_ref "ENSCGRT00001014821.1"; class_code "="; tss_id "TSS38956"; p_id "P26320";
LT883714v1	Cufflinks	exon	3997780	3997930	.	+	.	gene_id "XLOC_029975"; transcript_id "TCONS_00052501"; exon_number "15"; gene_name "ENSCGRG00001012331.1"; oId "CUFF.24060.6"; nearest_ref "ENSCGRT00001014794.1"; class_code "j"; tss_id "TSS38954";
LT883714v1	Cufflinks	exon	3997780	3997930	.	+	.	gene_id "XLOC_029975"; transcript_id "TCONS_00052500"; exon_number "14"; gene_name "ENSCGRG00001012331.1"; oId "CUFF.24060.3"; nearest_ref "ENSCGRT00001014794.1"; class_code "j"; tss_id "TSS38954";
LT883714v1	Cufflinks	exon	3997780	3997930	.	+	.	gene_id "XLOC_029975"; transcript_id "TCONS_00052502"; exon_number "15"; gene_name "ENSCGRG00001012331.1"; oId "ENSCGRT00001014794.1"; nearest_ref "ENSCGRT00001014794.1"; class_code "="; tss_id "TSS38954"; p_id "P26316";
LT883714v1	Cufflinks	exon	3997780	3997930	.	+	.	gene_id "XLOC_029975"; transcript_id "TCONS_00052507"; exon_number "15"; gene_name "ENSCGRG00001012331.1"; oId "CUFF.24060.7"; nearest_ref "ENSCGRT00001014794.1"; class_code "j"; tss_id "TSS38954";
LT883714v1	Cufflinks	exon	3997780	3997930	.	+	.	gene_id "XLOC_029975"; transcript_id "TCONS_00052505"; exon_number "14"; gene_name "ENSCGRG00001012331.1"; oId "CUFF.24060.4"; nearest_ref "ENSCGRT00001014810.1"; class_code "="; tss_id "TSS38954"; p_id "P26321";
LT883714v1	Cufflinks	exon	3997780	3997930	.	+	.	gene_id "XLOC_029975"; transcript_id "TCONS_00052506"; exon_number "14"; gene_name "ENSCGRG00001012331.1"; oId "CUFF.24060.5"; nearest_ref "ENSCGRT00001014794.1"; class_code "j"; tss_id "TSS38954";
LT883714v1	Cufflinks	exon	3997780	3997930	.	+	.	gene_id "XLOC_029975"; transcript_id "TCONS_00052504"; exon_number "13"; gene_name "ENSCGRG00001012331.1"; oId "CUFF.24060.2"; nearest_ref "ENSCGRT00001014814.1"; class_code "="; tss_id "TSS38954"; p_id "P26317";
LT883714v1	Cufflinks	exon	3997780	3997930	.	+	.	gene_id "XLOC_029975"; transcript_id "TCONS_00052503"; exon_number "15"; gene_name "ENSCGRG00001012331.1"; oId "CUFF.24060.1"; nearest_ref "ENSCGRT00001014808.1"; class_code "="; tss_id "TSS38954"; p_id "P26318";
LT883714v1	Cufflinks	exon	3997780	3997930	.	+	.	gene_id "XLOC_029975"; transcript_id "TCONS_00052508"; exon_number "15"; gene_name "ENSCGRG00001012331.1"; oId "ENSCGRT00001014817.1"; nearest_ref "ENSCGRT00001014817.1"; class_code "="; tss_id "TSS38955"; p_id "P26319";
LT883714v1	Cufflinks	exon	3997780	3997930	.	+	.	gene_id "XLOC_029975"; transcript_id "TCONS_00052511"; exon_number "13"; gene_name "ENSCGRG00001012331.1"; oId "ENSCGRT00001014814.1"; nearest_ref "ENSCGRT00001014814.1"; class_code "="; tss_id "TSS38955"; p_id "P26317";
LT883714v1	Cufflinks	exon	3997780	3997930	.	+	.	gene_id "XLOC_029975"; transcript_id "TCONS_00052510"; exon_number "14"; gene_name "ENSCGRG00001012331.1"; oId "ENSCGRT00001014810.1"; nearest_ref "ENSCGRT00001014810.1"; class_code "="; tss_id "TSS38955"; p_id "P26321";
LT883714v1	Cufflinks	exon	3997780	3997930	.	+	.	gene_id "XLOC_029975"; transcript_id "TCONS_00052509"; exon_number "15"; gene_name "ENSCGRG00001012331.1"; oId "ENSCGRT00001014808.1"; nearest_ref "ENSCGRT00001014808.1"; class_code "="; tss_id "TSS38955"; p_id "P26318";
LT883714v1	Cufflinks	exon	3997780	3997930	.	+	.	gene_id "XLOC_029975"; transcript_id "TCONS_00052512"; exon_number "12"; gene_name "ENSCGRG00001012331.1"; oId "ENSCGRT00001014821.1"; contained_in "TCONS_00052501"; nearest_ref "ENSCGRT00001014821.1"; class_code "="; tss_id "TSS38956"; p_id "P26320";
LT883714v1	Cufflinks	exon	3999805	3999812	.	+	.	gene_id "XLOC_029975"; transcript_id "TCONS_00052508"; exon_number "16"; gene_name "ENSCGRG00001012331.1"; oId "ENSCGRT00001014817.1"; nearest_ref "ENSCGRT00001014817.1"; class_code "="; tss_id "TSS38955"; p_id "P26319";
LT883714v1	Cufflinks	exon	4004703	4004892	.	+	.	gene_id "XLOC_029975"; transcript_id "TCONS_00052501"; exon_number "16"; gene_name "ENSCGRG00001012331.1"; oId "CUFF.24060.6"; nearest_ref "ENSCGRT00001014794.1"; class_code "j"; tss_id "TSS38954";
LT883714v1	Cufflinks	exon	4004703	4004892	.	+	.	gene_id "XLOC_029975"; transcript_id "TCONS_00052500"; exon_number "15"; gene_name "ENSCGRG00001012331.1"; oId "CUFF.24060.3"; nearest_ref "ENSCGRT00001014794.1"; class_code "j"; tss_id "TSS38954";
LT883714v1	Cufflinks	exon	4004703	4004892	.	+	.	gene_id "XLOC_029975"; transcript_id "TCONS_00052502"; exon_number "16"; gene_name "ENSCGRG00001012331.1"; oId "ENSCGRT00001014794.1"; nearest_ref "ENSCGRT00001014794.1"; class_code "="; tss_id "TSS38954"; p_id "P26316";
LT883714v1	Cufflinks	exon	4004703	4004892	.	+	.	gene_id "XLOC_029975"; transcript_id "TCONS_00052507"; exon_number "16"; gene_name "ENSCGRG00001012331.1"; oId "CUFF.24060.7"; nearest_ref "ENSCGRT00001014794.1"; class_code "j"; tss_id "TSS38954";
LT883714v1	Cufflinks	exon	4004703	4004892	.	+	.	gene_id "XLOC_029975"; transcript_id "TCONS_00052505"; exon_number "15"; gene_name "ENSCGRG00001012331.1"; oId "CUFF.24060.4"; nearest_ref "ENSCGRT00001014810.1"; class_code "="; tss_id "TSS38954"; p_id "P26321";
LT883714v1	Cufflinks	exon	4004703	4004892	.	+	.	gene_id "XLOC_029975"; transcript_id "TCONS_00052506"; exon_number "15"; gene_name "ENSCGRG00001012331.1"; oId "CUFF.24060.5"; nearest_ref "ENSCGRT00001014794.1"; class_code "j"; tss_id "TSS38954";
LT883714v1	Cufflinks	exon	4004703	4004892	.	+	.	gene_id "XLOC_029975"; transcript_id "TCONS_00052504"; exon_number "14"; gene_name "ENSCGRG00001012331.1"; oId "CUFF.24060.2"; nearest_ref "ENSCGRT00001014814.1"; class_code "="; tss_id "TSS38954"; p_id "P26317";
LT883714v1	Cufflinks	exon	4004703	4004892	.	+	.	gene_id "XLOC_029975"; transcript_id "TCONS_00052503"; exon_number "16"; gene_name "ENSCGRG00001012331.1"; oId "CUFF.24060.1"; nearest_ref "ENSCGRT00001014808.1"; class_code "="; tss_id "TSS38954"; p_id "P26318";
LT883714v1	Cufflinks	exon	4004703	4004892	.	+	.	gene_id "XLOC_029975"; transcript_id "TCONS_00052511"; exon_number "14"; gene_name "ENSCGRG00001012331.1"; oId "ENSCGRT00001014814.1"; nearest_ref "ENSCGRT00001014814.1"; class_code "="; tss_id "TSS38955"; p_id "P26317";
LT883714v1	Cufflinks	exon	4004703	4004892	.	+	.	gene_id "XLOC_029975"; transcript_id "TCONS_00052510"; exon_number "15"; gene_name "ENSCGRG00001012331.1"; oId "ENSCGRT00001014810.1"; nearest_ref "ENSCGRT00001014810.1"; class_code "="; tss_id "TSS38955"; p_id "P26321";
LT883714v1	Cufflinks	exon	4004703	4004892	.	+	.	gene_id "XLOC_029975"; transcript_id "TCONS_00052509"; exon_number "16"; gene_name "ENSCGRG00001012331.1"; oId "ENSCGRT00001014808.1"; nearest_ref "ENSCGRT00001014808.1"; class_code "="; tss_id "TSS38955"; p_id "P26318";
LT883714v1	Cufflinks	exon	4004703	4004892	.	+	.	gene_id "XLOC_029975"; transcript_id "TCONS_00052512"; exon_number "13"; gene_name "ENSCGRG00001012331.1"; oId "ENSCGRT00001014821.1"; contained_in "TCONS_00052501"; nearest_ref "ENSCGRT00001014821.1"; class_code "="; tss_id "TSS38956"; p_id "P26320";
LT883714v1	Cufflinks	exon	4011124	4011275	.	+	.	gene_id "XLOC_029975"; transcript_id "TCONS_00052501"; exon_number "17"; gene_name "ENSCGRG00001012331.1"; oId "CUFF.24060.6"; nearest_ref "ENSCGRT00001014794.1"; class_code "j"; tss_id "TSS38954";
LT883714v1	Cufflinks	exon	4011124	4011275	.	+	.	gene_id "XLOC_029975"; transcript_id "TCONS_00052500"; exon_number "16"; gene_name "ENSCGRG00001012331.1"; oId "CUFF.24060.3"; nearest_ref "ENSCGRT00001014794.1"; class_code "j"; tss_id "TSS38954";
LT883714v1	Cufflinks	exon	4011124	4011275	.	+	.	gene_id "XLOC_029975"; transcript_id "TCONS_00052502"; exon_number "17"; gene_name "ENSCGRG00001012331.1"; oId "ENSCGRT00001014794.1"; nearest_ref "ENSCGRT00001014794.1"; class_code "="; tss_id "TSS38954"; p_id "P26316";
LT883714v1	Cufflinks	exon	4011124	4011185	.	+	.	gene_id "XLOC_029975"; transcript_id "TCONS_00052507"; exon_number "17"; gene_name "ENSCGRG00001012331.1"; oId "CUFF.24060.7"; nearest_ref "ENSCGRT00001014794.1"; class_code "j"; tss_id "TSS38954";
LT883714v1	Cufflinks	exon	4011124	4011272	.	+	.	gene_id "XLOC_029975"; transcript_id "TCONS_00052505"; exon_number "16"; gene_name "ENSCGRG00001012331.1"; oId "CUFF.24060.4"; nearest_ref "ENSCGRT00001014810.1"; class_code "="; tss_id "TSS38954"; p_id "P26321";
LT883714v1	Cufflinks	exon	4011124	4011185	.	+	.	gene_id "XLOC_029975"; transcript_id "TCONS_00052506"; exon_number "16"; gene_name "ENSCGRG00001012331.1"; oId "CUFF.24060.5"; nearest_ref "ENSCGRT00001014794.1"; class_code "j"; tss_id "TSS38954";
LT883714v1	Cufflinks	exon	4011124	4011185	.	+	.	gene_id "XLOC_029975"; transcript_id "TCONS_00052504"; exon_number "15"; gene_name "ENSCGRG00001012331.1"; oId "CUFF.24060.2"; nearest_ref "ENSCGRT00001014814.1"; class_code "="; tss_id "TSS38954"; p_id "P26317";
LT883714v1	Cufflinks	exon	4011124	4011275	.	+	.	gene_id "XLOC_029975"; transcript_id "TCONS_00052503"; exon_number "17"; gene_name "ENSCGRG00001012331.1"; oId "CUFF.24060.1"; nearest_ref "ENSCGRT00001014808.1"; class_code "="; tss_id "TSS38954"; p_id "P26318";
LT883714v1	Cufflinks	exon	4011124	4011185	.	+	.	gene_id "XLOC_029975"; transcript_id "TCONS_00052511"; exon_number "15"; gene_name "ENSCGRG00001012331.1"; oId "ENSCGRT00001014814.1"; nearest_ref "ENSCGRT00001014814.1"; class_code "="; tss_id "TSS38955"; p_id "P26317";
LT883714v1	Cufflinks	exon	4011124	4011272	.	+	.	gene_id "XLOC_029975"; transcript_id "TCONS_00052510"; exon_number "16"; gene_name "ENSCGRG00001012331.1"; oId "ENSCGRT00001014810.1"; nearest_ref "ENSCGRT00001014810.1"; class_code "="; tss_id "TSS38955"; p_id "P26321";
LT883714v1	Cufflinks	exon	4011124	4011275	.	+	.	gene_id "XLOC_029975"; transcript_id "TCONS_00052509"; exon_number "17"; gene_name "ENSCGRG00001012331.1"; oId "ENSCGRT00001014808.1"; nearest_ref "ENSCGRT00001014808.1"; class_code "="; tss_id "TSS38955"; p_id "P26318";
LT883714v1	Cufflinks	exon	4011124	4011275	.	+	.	gene_id "XLOC_029975"; transcript_id "TCONS_00052512"; exon_number "14"; gene_name "ENSCGRG00001012331.1"; oId "ENSCGRT00001014821.1"; contained_in "TCONS_00052501"; nearest_ref "ENSCGRT00001014821.1"; class_code "="; tss_id "TSS38956"; p_id "P26320";
LT883714v1	Cufflinks	exon	4012284	4012328	.	+	.	gene_id "XLOC_029975"; transcript_id "TCONS_00052501"; exon_number "18"; gene_name "ENSCGRG00001012331.1"; oId "CUFF.24060.6"; nearest_ref "ENSCGRT00001014794.1"; class_code "j"; tss_id "TSS38954";
LT883714v1	Cufflinks	exon	4012284	4012328	.	+	.	gene_id "XLOC_029975"; transcript_id "TCONS_00052500"; exon_number "17"; gene_name "ENSCGRG00001012331.1"; oId "CUFF.24060.3"; nearest_ref "ENSCGRT00001014794.1"; class_code "j"; tss_id "TSS38954";
LT883714v1	Cufflinks	exon	4012284	4012328	.	+	.	gene_id "XLOC_029975"; transcript_id "TCONS_00052502"; exon_number "18"; gene_name "ENSCGRG00001012331.1"; oId "ENSCGRT00001014794.1"; nearest_ref "ENSCGRT00001014794.1"; class_code "="; tss_id "TSS38954"; p_id "P26316";
LT883714v1	Cufflinks	exon	4012284	4012328	.	+	.	gene_id "XLOC_029975"; transcript_id "TCONS_00052507"; exon_number "18"; gene_name "ENSCGRG00001012331.1"; oId "CUFF.24060.7"; nearest_ref "ENSCGRT00001014794.1"; class_code "j"; tss_id "TSS38954";
LT883714v1	Cufflinks	exon	4012284	4012328	.	+	.	gene_id "XLOC_029975"; transcript_id "TCONS_00052505"; exon_number "17"; gene_name "ENSCGRG00001012331.1"; oId "CUFF.24060.4"; nearest_ref "ENSCGRT00001014810.1"; class_code "="; tss_id "TSS38954"; p_id "P26321";
LT883714v1	Cufflinks	exon	4012284	4012328	.	+	.	gene_id "XLOC_029975"; transcript_id "TCONS_00052506"; exon_number "17"; gene_name "ENSCGRG00001012331.1"; oId "CUFF.24060.5"; nearest_ref "ENSCGRT00001014794.1"; class_code "j"; tss_id "TSS38954";
LT883714v1	Cufflinks	exon	4012284	4012328	.	+	.	gene_id "XLOC_029975"; transcript_id "TCONS_00052504"; exon_number "16"; gene_name "ENSCGRG00001012331.1"; oId "CUFF.24060.2"; nearest_ref "ENSCGRT00001014814.1"; class_code "="; tss_id "TSS38954"; p_id "P26317";
LT883714v1	Cufflinks	exon	4012284	4012328	.	+	.	gene_id "XLOC_029975"; transcript_id "TCONS_00052511"; exon_number "16"; gene_name "ENSCGRG00001012331.1"; oId "ENSCGRT00001014814.1"; nearest_ref "ENSCGRT00001014814.1"; class_code "="; tss_id "TSS38955"; p_id "P26317";
LT883714v1	Cufflinks	exon	4012284	4012328	.	+	.	gene_id "XLOC_029975"; transcript_id "TCONS_00052510"; exon_number "17"; gene_name "ENSCGRG00001012331.1"; oId "ENSCGRT00001014810.1"; nearest_ref "ENSCGRT00001014810.1"; class_code "="; tss_id "TSS38955"; p_id "P26321";
LT883714v1	Cufflinks	exon	4012284	4012328	.	+	.	gene_id "XLOC_029975"; transcript_id "TCONS_00052512"; exon_number "15"; gene_name "ENSCGRG00001012331.1"; oId "ENSCGRT00001014821.1"; contained_in "TCONS_00052501"; nearest_ref "ENSCGRT00001014821.1"; class_code "="; tss_id "TSS38956"; p_id "P26320";
LT883714v1	Cufflinks	exon	4017187	4017414	.	+	.	gene_id "XLOC_029975"; transcript_id "TCONS_00052501"; exon_number "19"; gene_name "ENSCGRG00001012331.1"; oId "CUFF.24060.6"; nearest_ref "ENSCGRT00001014794.1"; class_code "j"; tss_id "TSS38954";
LT883714v1	Cufflinks	exon	4017187	4017414	.	+	.	gene_id "XLOC_029975"; transcript_id "TCONS_00052500"; exon_number "18"; gene_name "ENSCGRG00001012331.1"; oId "CUFF.24060.3"; nearest_ref "ENSCGRT00001014794.1"; class_code "j"; tss_id "TSS38954";
LT883714v1	Cufflinks	exon	4017187	4017414	.	+	.	gene_id "XLOC_029975"; transcript_id "TCONS_00052502"; exon_number "19"; gene_name "ENSCGRG00001012331.1"; oId "ENSCGRT00001014794.1"; nearest_ref "ENSCGRT00001014794.1"; class_code "="; tss_id "TSS38954"; p_id "P26316";
LT883714v1	Cufflinks	exon	4017187	4017414	.	+	.	gene_id "XLOC_029975"; transcript_id "TCONS_00052507"; exon_number "19"; gene_name "ENSCGRG00001012331.1"; oId "CUFF.24060.7"; nearest_ref "ENSCGRT00001014794.1"; class_code "j"; tss_id "TSS38954";
LT883714v1	Cufflinks	exon	4017187	4017414	.	+	.	gene_id "XLOC_029975"; transcript_id "TCONS_00052505"; exon_number "18"; gene_name "ENSCGRG00001012331.1"; oId "CUFF.24060.4"; nearest_ref "ENSCGRT00001014810.1"; class_code "="; tss_id "TSS38954"; p_id "P26321";
LT883714v1	Cufflinks	exon	4017187	4017414	.	+	.	gene_id "XLOC_029975"; transcript_id "TCONS_00052506"; exon_number "18"; gene_name "ENSCGRG00001012331.1"; oId "CUFF.24060.5"; nearest_ref "ENSCGRT00001014794.1"; class_code "j"; tss_id "TSS38954";
LT883714v1	Cufflinks	exon	4017187	4017414	.	+	.	gene_id "XLOC_029975"; transcript_id "TCONS_00052504"; exon_number "17"; gene_name "ENSCGRG00001012331.1"; oId "CUFF.24060.2"; nearest_ref "ENSCGRT00001014814.1"; class_code "="; tss_id "TSS38954"; p_id "P26317";
LT883714v1	Cufflinks	exon	4017187	4017414	.	+	.	gene_id "XLOC_029975"; transcript_id "TCONS_00052503"; exon_number "18"; gene_name "ENSCGRG00001012331.1"; oId "CUFF.24060.1"; nearest_ref "ENSCGRT00001014808.1"; class_code "="; tss_id "TSS38954"; p_id "P26318";
LT883714v1	Cufflinks	exon	4017187	4017414	.	+	.	gene_id "XLOC_029975"; transcript_id "TCONS_00052511"; exon_number "17"; gene_name "ENSCGRG00001012331.1"; oId "ENSCGRT00001014814.1"; nearest_ref "ENSCGRT00001014814.1"; class_code "="; tss_id "TSS38955"; p_id "P26317";
LT883714v1	Cufflinks	exon	4017187	4017414	.	+	.	gene_id "XLOC_029975"; transcript_id "TCONS_00052510"; exon_number "18"; gene_name "ENSCGRG00001012331.1"; oId "ENSCGRT00001014810.1"; nearest_ref "ENSCGRT00001014810.1"; class_code "="; tss_id "TSS38955"; p_id "P26321";
LT883714v1	Cufflinks	exon	4017187	4017414	.	+	.	gene_id "XLOC_029975"; transcript_id "TCONS_00052509"; exon_number "18"; gene_name "ENSCGRG00001012331.1"; oId "ENSCGRT00001014808.1"; nearest_ref "ENSCGRT00001014808.1"; class_code "="; tss_id "TSS38955"; p_id "P26318";
LT883714v1	Cufflinks	exon	4017187	4017414	.	+	.	gene_id "XLOC_029975"; transcript_id "TCONS_00052512"; exon_number "16"; gene_name "ENSCGRG00001012331.1"; oId "ENSCGRT00001014821.1"; contained_in "TCONS_00052501"; nearest_ref "ENSCGRT00001014821.1"; class_code "="; tss_id "TSS38956"; p_id "P26320";
LT883714v1	Cufflinks	exon	4029928	4030159	.	+	.	gene_id "XLOC_029975"; transcript_id "TCONS_00052501"; exon_number "20"; gene_name "ENSCGRG00001012331.1"; oId "CUFF.24060.6"; nearest_ref "ENSCGRT00001014794.1"; class_code "j"; tss_id "TSS38954";
LT883714v1	Cufflinks	exon	4029928	4030159	.	+	.	gene_id "XLOC_029975"; transcript_id "TCONS_00052500"; exon_number "19"; gene_name "ENSCGRG00001012331.1"; oId "CUFF.24060.3"; nearest_ref "ENSCGRT00001014794.1"; class_code "j"; tss_id "TSS38954";
LT883714v1	Cufflinks	exon	4029928	4030159	.	+	.	gene_id "XLOC_029975"; transcript_id "TCONS_00052502"; exon_number "20"; gene_name "ENSCGRG00001012331.1"; oId "ENSCGRT00001014794.1"; nearest_ref "ENSCGRT00001014794.1"; class_code "="; tss_id "TSS38954"; p_id "P26316";
LT883714v1	Cufflinks	exon	4029928	4030159	.	+	.	gene_id "XLOC_029975"; transcript_id "TCONS_00052507"; exon_number "20"; gene_name "ENSCGRG00001012331.1"; oId "CUFF.24060.7"; nearest_ref "ENSCGRT00001014794.1"; class_code "j"; tss_id "TSS38954";
LT883714v1	Cufflinks	exon	4029928	4030159	.	+	.	gene_id "XLOC_029975"; transcript_id "TCONS_00052505"; exon_number "19"; gene_name "ENSCGRG00001012331.1"; oId "CUFF.24060.4"; nearest_ref "ENSCGRT00001014810.1"; class_code "="; tss_id "TSS38954"; p_id "P26321";
LT883714v1	Cufflinks	exon	4029928	4030159	.	+	.	gene_id "XLOC_029975"; transcript_id "TCONS_00052506"; exon_number "19"; gene_name "ENSCGRG00001012331.1"; oId "CUFF.24060.5"; nearest_ref "ENSCGRT00001014794.1"; class_code "j"; tss_id "TSS38954";
LT883714v1	Cufflinks	exon	4029928	4030159	.	+	.	gene_id "XLOC_029975"; transcript_id "TCONS_00052504"; exon_number "18"; gene_name "ENSCGRG00001012331.1"; oId "CUFF.24060.2"; nearest_ref "ENSCGRT00001014814.1"; class_code "="; tss_id "TSS38954"; p_id "P26317";
LT883714v1	Cufflinks	exon	4029928	4030159	.	+	.	gene_id "XLOC_029975"; transcript_id "TCONS_00052503"; exon_number "19"; gene_name "ENSCGRG00001012331.1"; oId "CUFF.24060.1"; nearest_ref "ENSCGRT00001014808.1"; class_code "="; tss_id "TSS38954"; p_id "P26318";
LT883714v1	Cufflinks	exon	4029928	4030159	.	+	.	gene_id "XLOC_029975"; transcript_id "TCONS_00052511"; exon_number "18"; gene_name "ENSCGRG00001012331.1"; oId "ENSCGRT00001014814.1"; nearest_ref "ENSCGRT00001014814.1"; class_code "="; tss_id "TSS38955"; p_id "P26317";
LT883714v1	Cufflinks	exon	4029928	4030159	.	+	.	gene_id "XLOC_029975"; transcript_id "TCONS_00052510"; exon_number "19"; gene_name "ENSCGRG00001012331.1"; oId "ENSCGRT00001014810.1"; nearest_ref "ENSCGRT00001014810.1"; class_code "="; tss_id "TSS38955"; p_id "P26321";
LT883714v1	Cufflinks	exon	4029928	4030159	.	+	.	gene_id "XLOC_029975"; transcript_id "TCONS_00052509"; exon_number "19"; gene_name "ENSCGRG00001012331.1"; oId "ENSCGRT00001014808.1"; nearest_ref "ENSCGRT00001014808.1"; class_code "="; tss_id "TSS38955"; p_id "P26318";
LT883714v1	Cufflinks	exon	4029928	4030159	.	+	.	gene_id "XLOC_029975"; transcript_id "TCONS_00052512"; exon_number "17"; gene_name "ENSCGRG00001012331.1"; oId "ENSCGRT00001014821.1"; contained_in "TCONS_00052501"; nearest_ref "ENSCGRT00001014821.1"; class_code "="; tss_id "TSS38956"; p_id "P26320";
LT883714v1	Cufflinks	exon	4036408	4036756	.	+	.	gene_id "XLOC_029975"; transcript_id "TCONS_00052501"; exon_number "21"; gene_name "ENSCGRG00001012331.1"; oId "CUFF.24060.6"; nearest_ref "ENSCGRT00001014794.1"; class_code "j"; tss_id "TSS38954";
LT883714v1	Cufflinks	exon	4036408	4036756	.	+	.	gene_id "XLOC_029975"; transcript_id "TCONS_00052500"; exon_number "20"; gene_name "ENSCGRG00001012331.1"; oId "CUFF.24060.3"; nearest_ref "ENSCGRT00001014794.1"; class_code "j"; tss_id "TSS38954";
LT883714v1	Cufflinks	exon	4036408	4036438	.	+	.	gene_id "XLOC_029975"; transcript_id "TCONS_00052512"; exon_number "18"; gene_name "ENSCGRG00001012331.1"; oId "ENSCGRT00001014821.1"; contained_in "TCONS_00052501"; nearest_ref "ENSCGRT00001014821.1"; class_code "="; tss_id "TSS38956"; p_id "P26320";
LT883714v1	Cufflinks	exon	4061680	4061790	.	+	.	gene_id "XLOC_029975"; transcript_id "TCONS_00052502"; exon_number "21"; gene_name "ENSCGRG00001012331.1"; oId "ENSCGRT00001014794.1"; nearest_ref "ENSCGRT00001014794.1"; class_code "="; tss_id "TSS38954"; p_id "P26316";
LT883714v1	Cufflinks	exon	4061680	4061790	.	+	.	gene_id "XLOC_029975"; transcript_id "TCONS_00052507"; exon_number "21"; gene_name "ENSCGRG00001012331.1"; oId "CUFF.24060.7"; nearest_ref "ENSCGRT00001014794.1"; class_code "j"; tss_id "TSS38954";
LT883714v1	Cufflinks	exon	4061680	4061790	.	+	.	gene_id "XLOC_029975"; transcript_id "TCONS_00052505"; exon_number "20"; gene_name "ENSCGRG00001012331.1"; oId "CUFF.24060.4"; nearest_ref "ENSCGRT00001014810.1"; class_code "="; tss_id "TSS38954"; p_id "P26321";
LT883714v1	Cufflinks	exon	4061680	4061790	.	+	.	gene_id "XLOC_029975"; transcript_id "TCONS_00052506"; exon_number "20"; gene_name "ENSCGRG00001012331.1"; oId "CUFF.24060.5"; nearest_ref "ENSCGRT00001014794.1"; class_code "j"; tss_id "TSS38954";
LT883714v1	Cufflinks	exon	4061680	4061790	.	+	.	gene_id "XLOC_029975"; transcript_id "TCONS_00052504"; exon_number "19"; gene_name "ENSCGRG00001012331.1"; oId "CUFF.24060.2"; nearest_ref "ENSCGRT00001014814.1"; class_code "="; tss_id "TSS38954"; p_id "P26317";
LT883714v1	Cufflinks	exon	4061680	4061790	.	+	.	gene_id "XLOC_029975"; transcript_id "TCONS_00052503"; exon_number "20"; gene_name "ENSCGRG00001012331.1"; oId "CUFF.24060.1"; nearest_ref "ENSCGRT00001014808.1"; class_code "="; tss_id "TSS38954"; p_id "P26318";
LT883714v1	Cufflinks	exon	4061680	4061790	.	+	.	gene_id "XLOC_029975"; transcript_id "TCONS_00052511"; exon_number "19"; gene_name "ENSCGRG00001012331.1"; oId "ENSCGRT00001014814.1"; nearest_ref "ENSCGRT00001014814.1"; class_code "="; tss_id "TSS38955"; p_id "P26317";
LT883714v1	Cufflinks	exon	4061680	4061790	.	+	.	gene_id "XLOC_029975"; transcript_id "TCONS_00052510"; exon_number "20"; gene_name "ENSCGRG00001012331.1"; oId "ENSCGRT00001014810.1"; nearest_ref "ENSCGRT00001014810.1"; class_code "="; tss_id "TSS38955"; p_id "P26321";
LT883714v1	Cufflinks	exon	4061680	4061790	.	+	.	gene_id "XLOC_029975"; transcript_id "TCONS_00052509"; exon_number "20"; gene_name "ENSCGRG00001012331.1"; oId "ENSCGRT00001014808.1"; nearest_ref "ENSCGRT00001014808.1"; class_code "="; tss_id "TSS38955"; p_id "P26318";
LT883714v1	Cufflinks	exon	4073249	4073485	.	+	.	gene_id "XLOC_029975"; transcript_id "TCONS_00052502"; exon_number "22"; gene_name "ENSCGRG00001012331.1"; oId "ENSCGRT00001014794.1"; nearest_ref "ENSCGRT00001014794.1"; class_code "="; tss_id "TSS38954"; p_id "P26316";
LT883714v1	Cufflinks	exon	4073249	4073485	.	+	.	gene_id "XLOC_029975"; transcript_id "TCONS_00052507"; exon_number "22"; gene_name "ENSCGRG00001012331.1"; oId "CUFF.24060.7"; nearest_ref "ENSCGRT00001014794.1"; class_code "j"; tss_id "TSS38954";
LT883714v1	Cufflinks	exon	4073249	4073485	.	+	.	gene_id "XLOC_029975"; transcript_id "TCONS_00052505"; exon_number "21"; gene_name "ENSCGRG00001012331.1"; oId "CUFF.24060.4"; nearest_ref "ENSCGRT00001014810.1"; class_code "="; tss_id "TSS38954"; p_id "P26321";
LT883714v1	Cufflinks	exon	4073249	4073485	.	+	.	gene_id "XLOC_029975"; transcript_id "TCONS_00052506"; exon_number "21"; gene_name "ENSCGRG00001012331.1"; oId "CUFF.24060.5"; nearest_ref "ENSCGRT00001014794.1"; class_code "j"; tss_id "TSS38954";
LT883714v1	Cufflinks	exon	4073249	4073485	.	+	.	gene_id "XLOC_029975"; transcript_id "TCONS_00052504"; exon_number "20"; gene_name "ENSCGRG00001012331.1"; oId "CUFF.24060.2"; nearest_ref "ENSCGRT00001014814.1"; class_code "="; tss_id "TSS38954"; p_id "P26317";
LT883714v1	Cufflinks	exon	4073249	4073485	.	+	.	gene_id "XLOC_029975"; transcript_id "TCONS_00052503"; exon_number "21"; gene_name "ENSCGRG00001012331.1"; oId "CUFF.24060.1"; nearest_ref "ENSCGRT00001014808.1"; class_code "="; tss_id "TSS38954"; p_id "P26318";
LT883714v1	Cufflinks	exon	4073249	4073485	.	+	.	gene_id "XLOC_029975"; transcript_id "TCONS_00052511"; exon_number "20"; gene_name "ENSCGRG00001012331.1"; oId "ENSCGRT00001014814.1"; nearest_ref "ENSCGRT00001014814.1"; class_code "="; tss_id "TSS38955"; p_id "P26317";
LT883714v1	Cufflinks	exon	4073249	4073485	.	+	.	gene_id "XLOC_029975"; transcript_id "TCONS_00052510"; exon_number "21"; gene_name "ENSCGRG00001012331.1"; oId "ENSCGRT00001014810.1"; nearest_ref "ENSCGRT00001014810.1"; class_code "="; tss_id "TSS38955"; p_id "P26321";
LT883714v1	Cufflinks	exon	4073249	4073485	.	+	.	gene_id "XLOC_029975"; transcript_id "TCONS_00052509"; exon_number "21"; gene_name "ENSCGRG00001012331.1"; oId "ENSCGRT00001014808.1"; nearest_ref "ENSCGRT00001014808.1"; class_code "="; tss_id "TSS38955"; p_id "P26318";
LT883714v1	Cufflinks	exon	4192399	4192519	.	+	.	gene_id "XLOC_029975"; transcript_id "TCONS_00052502"; exon_number "23"; gene_name "ENSCGRG00001012331.1"; oId "ENSCGRT00001014794.1"; nearest_ref "ENSCGRT00001014794.1"; class_code "="; tss_id "TSS38954"; p_id "P26316";
LT883714v1	Cufflinks	exon	4192399	4192519	.	+	.	gene_id "XLOC_029975"; transcript_id "TCONS_00052507"; exon_number "23"; gene_name "ENSCGRG00001012331.1"; oId "CUFF.24060.7"; nearest_ref "ENSCGRT00001014794.1"; class_code "j"; tss_id "TSS38954";
LT883714v1	Cufflinks	exon	4192399	4192519	.	+	.	gene_id "XLOC_029975"; transcript_id "TCONS_00052505"; exon_number "22"; gene_name "ENSCGRG00001012331.1"; oId "CUFF.24060.4"; nearest_ref "ENSCGRT00001014810.1"; class_code "="; tss_id "TSS38954"; p_id "P26321";
LT883714v1	Cufflinks	exon	4192399	4192519	.	+	.	gene_id "XLOC_029975"; transcript_id "TCONS_00052506"; exon_number "22"; gene_name "ENSCGRG00001012331.1"; oId "CUFF.24060.5"; nearest_ref "ENSCGRT00001014794.1"; class_code "j"; tss_id "TSS38954";
LT883714v1	Cufflinks	exon	4192399	4192519	.	+	.	gene_id "XLOC_029975"; transcript_id "TCONS_00052504"; exon_number "21"; gene_name "ENSCGRG00001012331.1"; oId "CUFF.24060.2"; nearest_ref "ENSCGRT00001014814.1"; class_code "="; tss_id "TSS38954"; p_id "P26317";
LT883714v1	Cufflinks	exon	4192399	4192519	.	+	.	gene_id "XLOC_029975"; transcript_id "TCONS_00052503"; exon_number "22"; gene_name "ENSCGRG00001012331.1"; oId "CUFF.24060.1"; nearest_ref "ENSCGRT00001014808.1"; class_code "="; tss_id "TSS38954"; p_id "P26318";
LT883714v1	Cufflinks	exon	4192399	4192519	.	+	.	gene_id "XLOC_029975"; transcript_id "TCONS_00052511"; exon_number "21"; gene_name "ENSCGRG00001012331.1"; oId "ENSCGRT00001014814.1"; nearest_ref "ENSCGRT00001014814.1"; class_code "="; tss_id "TSS38955"; p_id "P26317";
LT883714v1	Cufflinks	exon	4192399	4192519	.	+	.	gene_id "XLOC_029975"; transcript_id "TCONS_00052510"; exon_number "22"; gene_name "ENSCGRG00001012331.1"; oId "ENSCGRT00001014810.1"; nearest_ref "ENSCGRT00001014810.1"; class_code "="; tss_id "TSS38955"; p_id "P26321";
LT883714v1	Cufflinks	exon	4192399	4192519	.	+	.	gene_id "XLOC_029975"; transcript_id "TCONS_00052509"; exon_number "22"; gene_name "ENSCGRG00001012331.1"; oId "ENSCGRT00001014808.1"; nearest_ref "ENSCGRT00001014808.1"; class_code "="; tss_id "TSS38955"; p_id "P26318";
LT883714v1	Cufflinks	exon	4202367	4202494	.	+	.	gene_id "XLOC_029975"; transcript_id "TCONS_00052502"; exon_number "24"; gene_name "ENSCGRG00001012331.1"; oId "ENSCGRT00001014794.1"; nearest_ref "ENSCGRT00001014794.1"; class_code "="; tss_id "TSS38954"; p_id "P26316";
LT883714v1	Cufflinks	exon	4202367	4202494	.	+	.	gene_id "XLOC_029975"; transcript_id "TCONS_00052507"; exon_number "24"; gene_name "ENSCGRG00001012331.1"; oId "CUFF.24060.7"; nearest_ref "ENSCGRT00001014794.1"; class_code "j"; tss_id "TSS38954";
LT883714v1	Cufflinks	exon	4202367	4202494	.	+	.	gene_id "XLOC_029975"; transcript_id "TCONS_00052505"; exon_number "23"; gene_name "ENSCGRG00001012331.1"; oId "CUFF.24060.4"; nearest_ref "ENSCGRT00001014810.1"; class_code "="; tss_id "TSS38954"; p_id "P26321";
LT883714v1	Cufflinks	exon	4202367	4202494	.	+	.	gene_id "XLOC_029975"; transcript_id "TCONS_00052506"; exon_number "23"; gene_name "ENSCGRG00001012331.1"; oId "CUFF.24060.5"; nearest_ref "ENSCGRT00001014794.1"; class_code "j"; tss_id "TSS38954";
LT883714v1	Cufflinks	exon	4202367	4202494	.	+	.	gene_id "XLOC_029975"; transcript_id "TCONS_00052504"; exon_number "22"; gene_name "ENSCGRG00001012331.1"; oId "CUFF.24060.2"; nearest_ref "ENSCGRT00001014814.1"; class_code "="; tss_id "TSS38954"; p_id "P26317";
LT883714v1	Cufflinks	exon	4202367	4202494	.	+	.	gene_id "XLOC_029975"; transcript_id "TCONS_00052503"; exon_number "23"; gene_name "ENSCGRG00001012331.1"; oId "CUFF.24060.1"; nearest_ref "ENSCGRT00001014808.1"; class_code "="; tss_id "TSS38954"; p_id "P26318";
LT883714v1	Cufflinks	exon	4202367	4202494	.	+	.	gene_id "XLOC_029975"; transcript_id "TCONS_00052511"; exon_number "22"; gene_name "ENSCGRG00001012331.1"; oId "ENSCGRT00001014814.1"; nearest_ref "ENSCGRT00001014814.1"; class_code "="; tss_id "TSS38955"; p_id "P26317";
LT883714v1	Cufflinks	exon	4202367	4202494	.	+	.	gene_id "XLOC_029975"; transcript_id "TCONS_00052510"; exon_number "23"; gene_name "ENSCGRG00001012331.1"; oId "ENSCGRT00001014810.1"; nearest_ref "ENSCGRT00001014810.1"; class_code "="; tss_id "TSS38955"; p_id "P26321";
LT883714v1	Cufflinks	exon	4202367	4202494	.	+	.	gene_id "XLOC_029975"; transcript_id "TCONS_00052509"; exon_number "23"; gene_name "ENSCGRG00001012331.1"; oId "ENSCGRT00001014808.1"; nearest_ref "ENSCGRT00001014808.1"; class_code "="; tss_id "TSS38955"; p_id "P26318";
LT883714v1	Cufflinks	exon	4206816	4208677	.	+	.	gene_id "XLOC_029975"; transcript_id "TCONS_00052502"; exon_number "25"; gene_name "ENSCGRG00001012331.1"; oId "ENSCGRT00001014794.1"; nearest_ref "ENSCGRT00001014794.1"; class_code "="; tss_id "TSS38954"; p_id "P26316";
LT883714v1	Cufflinks	exon	4206816	4208684	.	+	.	gene_id "XLOC_029975"; transcript_id "TCONS_00052507"; exon_number "25"; gene_name "ENSCGRG00001012331.1"; oId "CUFF.24060.7"; nearest_ref "ENSCGRT00001014794.1"; class_code "j"; tss_id "TSS38954";
LT883714v1	Cufflinks	exon	4206816	4208684	.	+	.	gene_id "XLOC_029975"; transcript_id "TCONS_00052505"; exon_number "24"; gene_name "ENSCGRG00001012331.1"; oId "CUFF.24060.4"; nearest_ref "ENSCGRT00001014810.1"; class_code "="; tss_id "TSS38954"; p_id "P26321";
LT883714v1	Cufflinks	exon	4206816	4208684	.	+	.	gene_id "XLOC_029975"; transcript_id "TCONS_00052506"; exon_number "24"; gene_name "ENSCGRG00001012331.1"; oId "CUFF.24060.5"; nearest_ref "ENSCGRT00001014794.1"; class_code "j"; tss_id "TSS38954";
LT883714v1	Cufflinks	exon	4206816	4208684	.	+	.	gene_id "XLOC_029975"; transcript_id "TCONS_00052504"; exon_number "23"; gene_name "ENSCGRG00001012331.1"; oId "CUFF.24060.2"; nearest_ref "ENSCGRT00001014814.1"; class_code "="; tss_id "TSS38954"; p_id "P26317";
LT883714v1	Cufflinks	exon	4206816	4208684	.	+	.	gene_id "XLOC_029975"; transcript_id "TCONS_00052503"; exon_number "24"; gene_name "ENSCGRG00001012331.1"; oId "CUFF.24060.1"; nearest_ref "ENSCGRT00001014808.1"; class_code "="; tss_id "TSS38954"; p_id "P26318";
LT883714v1	Cufflinks	exon	4206816	4207158	.	+	.	gene_id "XLOC_029975"; transcript_id "TCONS_00052511"; exon_number "23"; gene_name "ENSCGRG00001012331.1"; oId "ENSCGRT00001014814.1"; nearest_ref "ENSCGRT00001014814.1"; class_code "="; tss_id "TSS38955"; p_id "P26317";
LT883714v1	Cufflinks	exon	4206816	4207158	.	+	.	gene_id "XLOC_029975"; transcript_id "TCONS_00052510"; exon_number "24"; gene_name "ENSCGRG00001012331.1"; oId "ENSCGRT00001014810.1"; nearest_ref "ENSCGRT00001014810.1"; class_code "="; tss_id "TSS38955"; p_id "P26321";
LT883714v1	Cufflinks	exon	4206816	4207158	.	+	.	gene_id "XLOC_029975"; transcript_id "TCONS_00052509"; exon_number "24"; gene_name "ENSCGRG00001012331.1"; oId "ENSCGRT00001014808.1"; nearest_ref "ENSCGRT00001014808.1"; class_code "="; tss_id "TSS38955"; p_id "P26318";
LT883714v1	Cufflinks	exon	4208260	4208683	.	-	.	gene_id "XLOC_030007"; transcript_id "TCONS_00052577"; exon_number "2"; gene_name "ENSCGRG00001012331.1"; oId "CUFF.24061.1"; nearest_ref "ENSCGRT00001014794.1"; class_code "x"; tss_id "TSS38999";
LT883714v1	Cufflinks	exon	4919341	4919874	.	+	.	gene_id "XLOC_029976"; transcript_id "TCONS_00052513"; exon_number "1"; gene_name "ENSCGRG00001011493.1"; oId "CUFF.23810.2"; nearest_ref "ENSCGRT00001013564.1"; class_code "j"; tss_id "TSS38957";
LT883714v1	Cufflinks	exon	4919341	4919874	.	+	.	gene_id "XLOC_029976"; transcript_id "TCONS_00052514"; exon_number "1"; gene_name "ENSCGRG00001011493.1"; oId "ENSCGRT00001013564.1"; nearest_ref "ENSCGRT00001013564.1"; class_code "="; tss_id "TSS38957"; p_id "P26322";
LT883714v1	Cufflinks	exon	4919491	4919562	.	+	.	gene_id "XLOC_029976"; transcript_id "TCONS_00052515"; exon_number "1"; gene_name "ENSCGRG00001003336.1"; oId "ENSCGRT00001004004.1"; contained_in "TCONS_00052513"; nearest_ref "ENSCGRT00001004004.1"; class_code "="; tss_id "TSS38958";
LT883714v1	Cufflinks	exon	4923478	4923652	.	+	.	gene_id "XLOC_029976"; transcript_id "TCONS_00052513"; exon_number "2"; gene_name "ENSCGRG00001011493.1"; oId "CUFF.23810.2"; nearest_ref "ENSCGRT00001013564.1"; class_code "j"; tss_id "TSS38957";
LT883714v1	Cufflinks	exon	4923478	4923652	.	+	.	gene_id "XLOC_029976"; transcript_id "TCONS_00052514"; exon_number "2"; gene_name "ENSCGRG00001011493.1"; oId "ENSCGRT00001013564.1"; nearest_ref "ENSCGRT00001013564.1"; class_code "="; tss_id "TSS38957"; p_id "P26322";
LT883714v1	Cufflinks	exon	4981494	4981675	.	+	.	gene_id "XLOC_029976"; transcript_id "TCONS_00052513"; exon_number "3"; gene_name "ENSCGRG00001011493.1"; oId "CUFF.23810.2"; nearest_ref "ENSCGRT00001013564.1"; class_code "j"; tss_id "TSS38957";
LT883714v1	Cufflinks	exon	4981494	4981675	.	+	.	gene_id "XLOC_029976"; transcript_id "TCONS_00052514"; exon_number "3"; gene_name "ENSCGRG00001011493.1"; oId "ENSCGRT00001013564.1"; nearest_ref "ENSCGRT00001013564.1"; class_code "="; tss_id "TSS38957"; p_id "P26322";
LT883714v1	Cufflinks	exon	4989018	4989245	.	+	.	gene_id "XLOC_029976"; transcript_id "TCONS_00052513"; exon_number "4"; gene_name "ENSCGRG00001011493.1"; oId "CUFF.23810.2"; nearest_ref "ENSCGRT00001013564.1"; class_code "j"; tss_id "TSS38957";
LT883714v1	Cufflinks	exon	4989018	4989245	.	+	.	gene_id "XLOC_029976"; transcript_id "TCONS_00052514"; exon_number "4"; gene_name "ENSCGRG00001011493.1"; oId "ENSCGRT00001013564.1"; nearest_ref "ENSCGRT00001013564.1"; class_code "="; tss_id "TSS38957"; p_id "P26322";
LT883714v1	Cufflinks	exon	4995189	4995344	.	+	.	gene_id "XLOC_029976"; transcript_id "TCONS_00052513"; exon_number "5"; gene_name "ENSCGRG00001011493.1"; oId "CUFF.23810.2"; nearest_ref "ENSCGRT00001013564.1"; class_code "j"; tss_id "TSS38957";
LT883714v1	Cufflinks	exon	4995189	4995344	.	+	.	gene_id "XLOC_029976"; transcript_id "TCONS_00052514"; exon_number "5"; gene_name "ENSCGRG00001011493.1"; oId "ENSCGRT00001013564.1"; nearest_ref "ENSCGRT00001013564.1"; class_code "="; tss_id "TSS38957"; p_id "P26322";
LT883714v1	Cufflinks	exon	4997423	4997589	.	+	.	gene_id "XLOC_029976"; transcript_id "TCONS_00052513"; exon_number "6"; gene_name "ENSCGRG00001011493.1"; oId "CUFF.23810.2"; nearest_ref "ENSCGRT00001013564.1"; class_code "j"; tss_id "TSS38957";
LT883714v1	Cufflinks	exon	4997423	4997589	.	+	.	gene_id "XLOC_029976"; transcript_id "TCONS_00052514"; exon_number "6"; gene_name "ENSCGRG00001011493.1"; oId "ENSCGRT00001013564.1"; nearest_ref "ENSCGRT00001013564.1"; class_code "="; tss_id "TSS38957"; p_id "P26322";
LT883714v1	Cufflinks	exon	5021872	5022027	.	+	.	gene_id "XLOC_029976"; transcript_id "TCONS_00052513"; exon_number "7"; gene_name "ENSCGRG00001011493.1"; oId "CUFF.23810.2"; nearest_ref "ENSCGRT00001013564.1"; class_code "j"; tss_id "TSS38957";
LT883714v1	Cufflinks	exon	5021872	5022027	.	+	.	gene_id "XLOC_029976"; transcript_id "TCONS_00052514"; exon_number "7"; gene_name "ENSCGRG00001011493.1"; oId "ENSCGRT00001013564.1"; nearest_ref "ENSCGRT00001013564.1"; class_code "="; tss_id "TSS38957"; p_id "P26322";
LT883714v1	Cufflinks	exon	5025729	5025873	.	+	.	gene_id "XLOC_029976"; transcript_id "TCONS_00052513"; exon_number "8"; gene_name "ENSCGRG00001011493.1"; oId "CUFF.23810.2"; nearest_ref "ENSCGRT00001013564.1"; class_code "j"; tss_id "TSS38957";
LT883714v1	Cufflinks	exon	5025729	5025873	.	+	.	gene_id "XLOC_029976"; transcript_id "TCONS_00052514"; exon_number "8"; gene_name "ENSCGRG00001011493.1"; oId "ENSCGRT00001013564.1"; nearest_ref "ENSCGRT00001013564.1"; class_code "="; tss_id "TSS38957"; p_id "P26322";
LT883714v1	Cufflinks	exon	5033755	5034086	.	+	.	gene_id "XLOC_029976"; transcript_id "TCONS_00052513"; exon_number "9"; gene_name "ENSCGRG00001011493.1"; oId "CUFF.23810.2"; nearest_ref "ENSCGRT00001013564.1"; class_code "j"; tss_id "TSS38957";
LT883714v1	Cufflinks	exon	5033755	5034086	.	+	.	gene_id "XLOC_029976"; transcript_id "TCONS_00052514"; exon_number "9"; gene_name "ENSCGRG00001011493.1"; oId "ENSCGRT00001013564.1"; nearest_ref "ENSCGRT00001013564.1"; class_code "="; tss_id "TSS38957"; p_id "P26322";
LT883714v1	Cufflinks	exon	5041609	5041753	.	+	.	gene_id "XLOC_029976"; transcript_id "TCONS_00052513"; exon_number "10"; gene_name "ENSCGRG00001011493.1"; oId "CUFF.23810.2"; nearest_ref "ENSCGRT00001013564.1"; class_code "j"; tss_id "TSS38957";
LT883714v1	Cufflinks	exon	5041609	5041753	.	+	.	gene_id "XLOC_029976"; transcript_id "TCONS_00052514"; exon_number "10"; gene_name "ENSCGRG00001011493.1"; oId "ENSCGRT00001013564.1"; nearest_ref "ENSCGRT00001013564.1"; class_code "="; tss_id "TSS38957"; p_id "P26322";
LT883714v1	Cufflinks	exon	5045622	5045726	.	+	.	gene_id "XLOC_029976"; transcript_id "TCONS_00052513"; exon_number "11"; gene_name "ENSCGRG00001011493.1"; oId "CUFF.23810.2"; nearest_ref "ENSCGRT00001013564.1"; class_code "j"; tss_id "TSS38957";
LT883714v1	Cufflinks	exon	5045622	5045726	.	+	.	gene_id "XLOC_029976"; transcript_id "TCONS_00052514"; exon_number "11"; gene_name "ENSCGRG00001011493.1"; oId "ENSCGRT00001013564.1"; nearest_ref "ENSCGRT00001013564.1"; class_code "="; tss_id "TSS38957"; p_id "P26322";
LT883714v1	Cufflinks	exon	5052345	5052404	.	+	.	gene_id "XLOC_029976"; transcript_id "TCONS_00052513"; exon_number "12"; gene_name "ENSCGRG00001011493.1"; oId "CUFF.23810.2"; nearest_ref "ENSCGRT00001013564.1"; class_code "j"; tss_id "TSS38957";
LT883714v1	Cufflinks	exon	5052345	5052404	.	+	.	gene_id "XLOC_029976"; transcript_id "TCONS_00052514"; exon_number "12"; gene_name "ENSCGRG00001011493.1"; oId "ENSCGRT00001013564.1"; nearest_ref "ENSCGRT00001013564.1"; class_code "="; tss_id "TSS38957"; p_id "P26322";
LT883714v1	Cufflinks	exon	5053886	5054026	.	+	.	gene_id "XLOC_029976"; transcript_id "TCONS_00052513"; exon_number "13"; gene_name "ENSCGRG00001011493.1"; oId "CUFF.23810.2"; nearest_ref "ENSCGRT00001013564.1"; class_code "j"; tss_id "TSS38957";
LT883714v1	Cufflinks	exon	5057880	5058017	.	+	.	gene_id "XLOC_029976"; transcript_id "TCONS_00052514"; exon_number "13"; gene_name "ENSCGRG00001011493.1"; oId "ENSCGRT00001013564.1"; nearest_ref "ENSCGRT00001013564.1"; class_code "="; tss_id "TSS38957"; p_id "P26322";
LT883714v1	Cufflinks	exon	5062304	5062575	.	+	.	gene_id "XLOC_029976"; transcript_id "TCONS_00052514"; exon_number "14"; gene_name "ENSCGRG00001011493.1"; oId "ENSCGRT00001013564.1"; nearest_ref "ENSCGRT00001013564.1"; class_code "="; tss_id "TSS38957"; p_id "P26322";
LT883714v1	Cufflinks	exon	5063000	5063096	.	+	.	gene_id "XLOC_029976"; transcript_id "TCONS_00052514"; exon_number "15"; gene_name "ENSCGRG00001011493.1"; oId "ENSCGRT00001013564.1"; nearest_ref "ENSCGRT00001013564.1"; class_code "="; tss_id "TSS38957"; p_id "P26322";
LT883714v1	Cufflinks	exon	5065133	5065183	.	+	.	gene_id "XLOC_029976"; transcript_id "TCONS_00052514"; exon_number "16"; gene_name "ENSCGRG00001011493.1"; oId "ENSCGRT00001013564.1"; nearest_ref "ENSCGRT00001013564.1"; class_code "="; tss_id "TSS38957"; p_id "P26322";
LT883714v1	Cufflinks	exon	5067151	5067474	.	+	.	gene_id "XLOC_029976"; transcript_id "TCONS_00052514"; exon_number "17"; gene_name "ENSCGRG00001011493.1"; oId "ENSCGRT00001013564.1"; nearest_ref "ENSCGRT00001013564.1"; class_code "="; tss_id "TSS38957"; p_id "P26322";
LT883714v1	Cufflinks	exon	5188433	5188442	.	-	.	gene_id "XLOC_030008"; transcript_id "TCONS_00052578"; exon_number "1"; gene_name "ENSCGRG00001011947.1"; oId "CUFF.23823.1"; nearest_ref "ENSCGRT00001014159.1"; class_code "x"; tss_id "TSS39000";
LT883714v1	Cufflinks	exon	5248063	5248334	.	+	.	gene_id "XLOC_029977"; transcript_id "TCONS_00052516"; exon_number "1"; gene_name "ENSCGRG00001011947.1"; oId "ENSCGRT00001014159.1"; nearest_ref "ENSCGRT00001014159.1"; class_code "="; tss_id "TSS38959"; p_id "P26323";
LT883714v1	Cufflinks	exon	5248063	5248334	.	+	.	gene_id "XLOC_029977"; transcript_id "TCONS_00052517"; exon_number "1"; gene_name "ENSCGRG00001011947.1"; oId "CUFF.23824.2"; nearest_ref "ENSCGRT00001014159.1"; class_code "j"; tss_id "TSS38959";
LT883714v1	Cufflinks	exon	5267202	5267268	.	+	.	gene_id "XLOC_029977"; transcript_id "TCONS_00052516"; exon_number "2"; gene_name "ENSCGRG00001011947.1"; oId "ENSCGRT00001014159.1"; nearest_ref "ENSCGRT00001014159.1"; class_code "="; tss_id "TSS38959"; p_id "P26323";
LT883714v1	Cufflinks	exon	5267202	5267268	.	+	.	gene_id "XLOC_029977"; transcript_id "TCONS_00052517"; exon_number "2"; gene_name "ENSCGRG00001011947.1"; oId "CUFF.23824.2"; nearest_ref "ENSCGRT00001014159.1"; class_code "j"; tss_id "TSS38959";
LT883714v1	Cufflinks	exon	5268758	5268843	.	+	.	gene_id "XLOC_029977"; transcript_id "TCONS_00052516"; exon_number "3"; gene_name "ENSCGRG00001011947.1"; oId "ENSCGRT00001014159.1"; nearest_ref "ENSCGRT00001014159.1"; class_code "="; tss_id "TSS38959"; p_id "P26323";
LT883714v1	Cufflinks	exon	5268758	5268843	.	+	.	gene_id "XLOC_029977"; transcript_id "TCONS_00052517"; exon_number "3"; gene_name "ENSCGRG00001011947.1"; oId "CUFF.23824.2"; nearest_ref "ENSCGRT00001014159.1"; class_code "j"; tss_id "TSS38959";
LT883714v1	Cufflinks	exon	5271583	5271805	.	+	.	gene_id "XLOC_029977"; transcript_id "TCONS_00052516"; exon_number "4"; gene_name "ENSCGRG00001011947.1"; oId "ENSCGRT00001014159.1"; nearest_ref "ENSCGRT00001014159.1"; class_code "="; tss_id "TSS38959"; p_id "P26323";
LT883714v1	Cufflinks	exon	5271583	5271682	.	+	.	gene_id "XLOC_029977"; transcript_id "TCONS_00052517"; exon_number "4"; gene_name "ENSCGRG00001011947.1"; oId "CUFF.23824.2"; nearest_ref "ENSCGRT00001014159.1"; class_code "j"; tss_id "TSS38959";
LT883714v1	Cufflinks	exon	5274208	5274378	.	+	.	gene_id "XLOC_029977"; transcript_id "TCONS_00052516"; exon_number "5"; gene_name "ENSCGRG00001011947.1"; oId "ENSCGRT00001014159.1"; nearest_ref "ENSCGRT00001014159.1"; class_code "="; tss_id "TSS38959"; p_id "P26323";
LT883714v1	Cufflinks	exon	5274938	5275176	.	+	.	gene_id "XLOC_029977"; transcript_id "TCONS_00052516"; exon_number "6"; gene_name "ENSCGRG00001011947.1"; oId "ENSCGRT00001014159.1"; nearest_ref "ENSCGRT00001014159.1"; class_code "="; tss_id "TSS38959"; p_id "P26323";
LT883714v1	Cufflinks	exon	5277409	5277564	.	+	.	gene_id "XLOC_029977"; transcript_id "TCONS_00052516"; exon_number "7"; gene_name "ENSCGRG00001011947.1"; oId "ENSCGRT00001014159.1"; nearest_ref "ENSCGRT00001014159.1"; class_code "="; tss_id "TSS38959"; p_id "P26323";
LT883714v1	Cufflinks	exon	5278478	5278573	.	+	.	gene_id "XLOC_029977"; transcript_id "TCONS_00052516"; exon_number "8"; gene_name "ENSCGRG00001011947.1"; oId "ENSCGRT00001014159.1"; nearest_ref "ENSCGRT00001014159.1"; class_code "="; tss_id "TSS38959"; p_id "P26323";
LT883714v1	Cufflinks	exon	5278860	5278949	.	+	.	gene_id "XLOC_029977"; transcript_id "TCONS_00052516"; exon_number "9"; gene_name "ENSCGRG00001011947.1"; oId "ENSCGRT00001014159.1"; nearest_ref "ENSCGRT00001014159.1"; class_code "="; tss_id "TSS38959"; p_id "P26323";
LT883714v1	Cufflinks	exon	5280657	5280797	.	+	.	gene_id "XLOC_029977"; transcript_id "TCONS_00052516"; exon_number "10"; gene_name "ENSCGRG00001011947.1"; oId "ENSCGRT00001014159.1"; nearest_ref "ENSCGRT00001014159.1"; class_code "="; tss_id "TSS38959"; p_id "P26323";
LT883714v1	Cufflinks	exon	5281150	5281349	.	+	.	gene_id "XLOC_029977"; transcript_id "TCONS_00052516"; exon_number "11"; gene_name "ENSCGRG00001011947.1"; oId "ENSCGRT00001014159.1"; nearest_ref "ENSCGRT00001014159.1"; class_code "="; tss_id "TSS38959"; p_id "P26323";
LT883714v1	Cufflinks	exon	5282887	5283125	.	+	.	gene_id "XLOC_029977"; transcript_id "TCONS_00052516"; exon_number "12"; gene_name "ENSCGRG00001011947.1"; oId "ENSCGRT00001014159.1"; nearest_ref "ENSCGRT00001014159.1"; class_code "="; tss_id "TSS38959"; p_id "P26323";
LT883714v1	Cufflinks	exon	5283293	5283515	.	+	.	gene_id "XLOC_029977"; transcript_id "TCONS_00052516"; exon_number "13"; gene_name "ENSCGRG00001011947.1"; oId "ENSCGRT00001014159.1"; nearest_ref "ENSCGRT00001014159.1"; class_code "="; tss_id "TSS38959"; p_id "P26323";
LT883714v1	Cufflinks	exon	5283305	5283470	.	-	.	gene_id "XLOC_030008"; transcript_id "TCONS_00052579"; exon_number "1"; gene_name "ENSCGRG00001011947.1"; oId "CUFF.23823.2"; nearest_ref "ENSCGRT00001014159.1"; class_code "x"; tss_id "TSS39000";
LT883714v1	Cufflinks	exon	5285151	5285383	.	+	.	gene_id "XLOC_029977"; transcript_id "TCONS_00052516"; exon_number "14"; gene_name "ENSCGRG00001011947.1"; oId "ENSCGRT00001014159.1"; nearest_ref "ENSCGRT00001014159.1"; class_code "="; tss_id "TSS38959"; p_id "P26323";
LT883714v1	Cufflinks	exon	5287704	5287870	.	+	.	gene_id "XLOC_029977"; transcript_id "TCONS_00052516"; exon_number "15"; gene_name "ENSCGRG00001011947.1"; oId "ENSCGRT00001014159.1"; nearest_ref "ENSCGRT00001014159.1"; class_code "="; tss_id "TSS38959"; p_id "P26323";
LT883714v1	Cufflinks	exon	5294017	5296246	.	+	.	gene_id "XLOC_029977"; transcript_id "TCONS_00052516"; exon_number "16"; gene_name "ENSCGRG00001011947.1"; oId "ENSCGRT00001014159.1"; nearest_ref "ENSCGRT00001014159.1"; class_code "="; tss_id "TSS38959"; p_id "P26323";
LT883714v1	Cufflinks	exon	5295027	5296253	.	+	.	gene_id "XLOC_029977"; transcript_id "TCONS_00052517"; exon_number "5"; gene_name "ENSCGRG00001011947.1"; oId "CUFF.23824.2"; nearest_ref "ENSCGRT00001014159.1"; class_code "j"; tss_id "TSS38959";
LT883714v1	Cufflinks	exon	5295050	5295182	.	-	.	gene_id "XLOC_030008"; transcript_id "TCONS_00052579"; exon_number "2"; gene_name "ENSCGRG00001011947.1"; oId "CUFF.23823.2"; nearest_ref "ENSCGRT00001014159.1"; class_code "x"; tss_id "TSS39000";
LT883714v1	Cufflinks	exon	5295060	5295181	.	-	.	gene_id "XLOC_030008"; transcript_id "TCONS_00052578"; exon_number "2"; gene_name "ENSCGRG00001011947.1"; oId "CUFF.23823.1"; nearest_ref "ENSCGRT00001014159.1"; class_code "x"; tss_id "TSS39000";
LT883714v1	Cufflinks	exon	5447604	5447613	.	-	.	gene_id "XLOC_030009"; transcript_id "TCONS_00052581"; exon_number "1"; gene_name "ENSCGRG00001014917.1"; oId "ENSCGRT00001018139.1"; nearest_ref "ENSCGRT00001018139.1"; class_code "="; tss_id "TSS39001"; p_id "P26357";
LT883714v1	Cufflinks	exon	5447604	5447613	.	-	.	gene_id "XLOC_030009"; transcript_id "TCONS_00052580"; exon_number "1"; gene_name "ENSCGRG00001014917.1"; oId "CUFF.23830.2"; nearest_ref "ENSCGRT00001018139.1"; class_code "j"; tss_id "TSS39001";
LT883714v1	Cufflinks	exon	5449948	5449970	.	-	.	gene_id "XLOC_030009"; transcript_id "TCONS_00052581"; exon_number "2"; gene_name "ENSCGRG00001014917.1"; oId "ENSCGRT00001018139.1"; nearest_ref "ENSCGRT00001018139.1"; class_code "="; tss_id "TSS39001"; p_id "P26357";
LT883714v1	Cufflinks	exon	5449948	5449970	.	-	.	gene_id "XLOC_030009"; transcript_id "TCONS_00052580"; exon_number "2"; gene_name "ENSCGRG00001014917.1"; oId "CUFF.23830.2"; nearest_ref "ENSCGRT00001018139.1"; class_code "j"; tss_id "TSS39001";
LT883714v1	Cufflinks	exon	5452325	5452465	.	-	.	gene_id "XLOC_030009"; transcript_id "TCONS_00052581"; exon_number "3"; gene_name "ENSCGRG00001014917.1"; oId "ENSCGRT00001018139.1"; nearest_ref "ENSCGRT00001018139.1"; class_code "="; tss_id "TSS39001"; p_id "P26357";
LT883714v1	Cufflinks	exon	5452325	5452465	.	-	.	gene_id "XLOC_030009"; transcript_id "TCONS_00052580"; exon_number "3"; gene_name "ENSCGRG00001014917.1"; oId "CUFF.23830.2"; nearest_ref "ENSCGRT00001018139.1"; class_code "j"; tss_id "TSS39001";
LT883714v1	Cufflinks	exon	5457746	5457788	.	-	.	gene_id "XLOC_030009"; transcript_id "TCONS_00052581"; exon_number "4"; gene_name "ENSCGRG00001014917.1"; oId "ENSCGRT00001018139.1"; nearest_ref "ENSCGRT00001018139.1"; class_code "="; tss_id "TSS39001"; p_id "P26357";
LT883714v1	Cufflinks	exon	5457746	5457788	.	-	.	gene_id "XLOC_030009"; transcript_id "TCONS_00052580"; exon_number "4"; gene_name "ENSCGRG00001014917.1"; oId "CUFF.23830.2"; nearest_ref "ENSCGRT00001018139.1"; class_code "j"; tss_id "TSS39001";
LT883714v1	Cufflinks	exon	5458420	5458938	.	+	.	gene_id "XLOC_029978"; transcript_id "TCONS_00052518"; exon_number "1"; gene_name "ENSCGRG00001014784.1"; oId "ENSCGRT00001017958.1"; nearest_ref "ENSCGRT00001017958.1"; class_code "="; tss_id "TSS38960"; p_id "P26324";
LT883714v1	Cufflinks	exon	5460822	5460883	.	-	.	gene_id "XLOC_030009"; transcript_id "TCONS_00052582"; exon_number "1"; gene_name "ENSCGRG00001014917.1"; oId "ENSCGRT00001018151.1"; nearest_ref "ENSCGRT00001018151.1"; class_code "="; tss_id "TSS39001"; p_id "P26355";
LT883714v1	Cufflinks	exon	5460826	5460899	.	-	.	gene_id "XLOC_030009"; transcript_id "TCONS_00052581"; exon_number "5"; gene_name "ENSCGRG00001014917.1"; oId "ENSCGRT00001018139.1"; nearest_ref "ENSCGRT00001018139.1"; class_code "="; tss_id "TSS39001"; p_id "P26357";
LT883714v1	Cufflinks	exon	5460826	5460883	.	-	.	gene_id "XLOC_030009"; transcript_id "TCONS_00052580"; exon_number "5"; gene_name "ENSCGRG00001014917.1"; oId "CUFF.23830.2"; nearest_ref "ENSCGRT00001018139.1"; class_code "j"; tss_id "TSS39001";
LT883714v1	Cufflinks	exon	5466006	5466037	.	-	.	gene_id "XLOC_030009"; transcript_id "TCONS_00052580"; exon_number "6"; gene_name "ENSCGRG00001014917.1"; oId "CUFF.23830.2"; nearest_ref "ENSCGRT00001018139.1"; class_code "j"; tss_id "TSS39001";
LT883714v1	Cufflinks	exon	5466006	5466037	.	-	.	gene_id "XLOC_030009"; transcript_id "TCONS_00052582"; exon_number "2"; gene_name "ENSCGRG00001014917.1"; oId "ENSCGRT00001018151.1"; nearest_ref "ENSCGRT00001018151.1"; class_code "="; tss_id "TSS39001"; p_id "P26355";
LT883714v1	Cufflinks	exon	5466010	5466099	.	-	.	gene_id "XLOC_030009"; transcript_id "TCONS_00052581"; exon_number "6"; gene_name "ENSCGRG00001014917.1"; oId "ENSCGRT00001018139.1"; nearest_ref "ENSCGRT00001018139.1"; class_code "="; tss_id "TSS39001"; p_id "P26357";
LT883714v1	Cufflinks	exon	5466443	5466473	.	-	.	gene_id "XLOC_030009"; transcript_id "TCONS_00052581"; exon_number "7"; gene_name "ENSCGRG00001014917.1"; oId "ENSCGRT00001018139.1"; nearest_ref "ENSCGRT00001018139.1"; class_code "="; tss_id "TSS39001"; p_id "P26357";
LT883714v1	Cufflinks	exon	5470005	5470080	.	-	.	gene_id "XLOC_030009"; transcript_id "TCONS_00052581"; exon_number "8"; gene_name "ENSCGRG00001014917.1"; oId "ENSCGRT00001018139.1"; nearest_ref "ENSCGRT00001018139.1"; class_code "="; tss_id "TSS39001"; p_id "P26357";
LT883714v1	Cufflinks	exon	5470005	5470080	.	-	.	gene_id "XLOC_030009"; transcript_id "TCONS_00052580"; exon_number "7"; gene_name "ENSCGRG00001014917.1"; oId "CUFF.23830.2"; nearest_ref "ENSCGRT00001018139.1"; class_code "j"; tss_id "TSS39001";
LT883714v1	Cufflinks	exon	5470005	5470080	.	-	.	gene_id "XLOC_030009"; transcript_id "TCONS_00052582"; exon_number "3"; gene_name "ENSCGRG00001014917.1"; oId "ENSCGRT00001018151.1"; nearest_ref "ENSCGRT00001018151.1"; class_code "="; tss_id "TSS39001"; p_id "P26355";
LT883714v1	Cufflinks	exon	5472290	5472346	.	-	.	gene_id "XLOC_030009"; transcript_id "TCONS_00052581"; exon_number "9"; gene_name "ENSCGRG00001014917.1"; oId "ENSCGRT00001018139.1"; nearest_ref "ENSCGRT00001018139.1"; class_code "="; tss_id "TSS39001"; p_id "P26357";
LT883714v1	Cufflinks	exon	5472290	5472346	.	-	.	gene_id "XLOC_030009"; transcript_id "TCONS_00052580"; exon_number "8"; gene_name "ENSCGRG00001014917.1"; oId "CUFF.23830.2"; nearest_ref "ENSCGRT00001018139.1"; class_code "j"; tss_id "TSS39001";
LT883714v1	Cufflinks	exon	5472290	5472346	.	-	.	gene_id "XLOC_030009"; transcript_id "TCONS_00052582"; exon_number "4"; gene_name "ENSCGRG00001014917.1"; oId "ENSCGRT00001018151.1"; nearest_ref "ENSCGRT00001018151.1"; class_code "="; tss_id "TSS39001"; p_id "P26355";
LT883714v1	Cufflinks	exon	5472924	5472985	.	-	.	gene_id "XLOC_030009"; transcript_id "TCONS_00052581"; exon_number "10"; gene_name "ENSCGRG00001014917.1"; oId "ENSCGRT00001018139.1"; nearest_ref "ENSCGRT00001018139.1"; class_code "="; tss_id "TSS39001"; p_id "P26357";
LT883714v1	Cufflinks	exon	5472924	5472985	.	-	.	gene_id "XLOC_030009"; transcript_id "TCONS_00052580"; exon_number "9"; gene_name "ENSCGRG00001014917.1"; oId "CUFF.23830.2"; nearest_ref "ENSCGRT00001018139.1"; class_code "j"; tss_id "TSS39001";
LT883714v1	Cufflinks	exon	5472924	5472985	.	-	.	gene_id "XLOC_030009"; transcript_id "TCONS_00052582"; exon_number "5"; gene_name "ENSCGRG00001014917.1"; oId "ENSCGRT00001018151.1"; nearest_ref "ENSCGRT00001018151.1"; class_code "="; tss_id "TSS39001"; p_id "P26355";
LT883714v1	Cufflinks	exon	5474756	5474770	.	-	.	gene_id "XLOC_030009"; transcript_id "TCONS_00052580"; exon_number "10"; gene_name "ENSCGRG00001014917.1"; oId "CUFF.23830.2"; nearest_ref "ENSCGRT00001018139.1"; class_code "j"; tss_id "TSS39001";
LT883714v1	Cufflinks	exon	5474756	5474770	.	-	.	gene_id "XLOC_030009"; transcript_id "TCONS_00052582"; exon_number "6"; gene_name "ENSCGRG00001014917.1"; oId "ENSCGRT00001018151.1"; nearest_ref "ENSCGRT00001018151.1"; class_code "="; tss_id "TSS39001"; p_id "P26355";
LT883714v1	Cufflinks	exon	5476066	5476220	.	-	.	gene_id "XLOC_030009"; transcript_id "TCONS_00052581"; exon_number "11"; gene_name "ENSCGRG00001014917.1"; oId "ENSCGRT00001018139.1"; nearest_ref "ENSCGRT00001018139.1"; class_code "="; tss_id "TSS39001"; p_id "P26357";
LT883714v1	Cufflinks	exon	5476096	5476220	.	-	.	gene_id "XLOC_030009"; transcript_id "TCONS_00052580"; exon_number "11"; gene_name "ENSCGRG00001014917.1"; oId "CUFF.23830.2"; nearest_ref "ENSCGRT00001018139.1"; class_code "j"; tss_id "TSS39001";
LT883714v1	Cufflinks	exon	5476096	5476220	.	-	.	gene_id "XLOC_030009"; transcript_id "TCONS_00052582"; exon_number "7"; gene_name "ENSCGRG00001014917.1"; oId "ENSCGRT00001018151.1"; nearest_ref "ENSCGRT00001018151.1"; class_code "="; tss_id "TSS39001"; p_id "P26355";
LT883714v1	Cufflinks	exon	5477432	5477464	.	-	.	gene_id "XLOC_030009"; transcript_id "TCONS_00052581"; exon_number "12"; gene_name "ENSCGRG00001014917.1"; oId "ENSCGRT00001018139.1"; nearest_ref "ENSCGRT00001018139.1"; class_code "="; tss_id "TSS39001"; p_id "P26357";
LT883714v1	Cufflinks	exon	5477432	5477464	.	-	.	gene_id "XLOC_030009"; transcript_id "TCONS_00052580"; exon_number "12"; gene_name "ENSCGRG00001014917.1"; oId "CUFF.23830.2"; nearest_ref "ENSCGRT00001018139.1"; class_code "j"; tss_id "TSS39001";
LT883714v1	Cufflinks	exon	5477432	5477464	.	-	.	gene_id "XLOC_030009"; transcript_id "TCONS_00052582"; exon_number "8"; gene_name "ENSCGRG00001014917.1"; oId "ENSCGRT00001018151.1"; nearest_ref "ENSCGRT00001018151.1"; class_code "="; tss_id "TSS39001"; p_id "P26355";
LT883714v1	Cufflinks	exon	5477721	5477741	.	-	.	gene_id "XLOC_030009"; transcript_id "TCONS_00052581"; exon_number "13"; gene_name "ENSCGRG00001014917.1"; oId "ENSCGRT00001018139.1"; nearest_ref "ENSCGRT00001018139.1"; class_code "="; tss_id "TSS39001"; p_id "P26357";
LT883714v1	Cufflinks	exon	5490215	5490219	.	-	.	gene_id "XLOC_030009"; transcript_id "TCONS_00052583"; exon_number "1"; gene_name "ENSCGRG00001014917.1"; oId "ENSCGRT00001018154.1"; nearest_ref "ENSCGRT00001018154.1"; class_code "="; tss_id "TSS39001"; p_id "P26356";
LT883714v1	Cufflinks	exon	5490562	5490658	.	-	.	gene_id "XLOC_030009"; transcript_id "TCONS_00052583"; exon_number "2"; gene_name "ENSCGRG00001014917.1"; oId "ENSCGRT00001018154.1"; nearest_ref "ENSCGRT00001018154.1"; class_code "="; tss_id "TSS39001"; p_id "P26356";
LT883714v1	Cufflinks	exon	5490575	5490658	.	-	.	gene_id "XLOC_030009"; transcript_id "TCONS_00052580"; exon_number "13"; gene_name "ENSCGRG00001014917.1"; oId "CUFF.23830.2"; nearest_ref "ENSCGRT00001018139.1"; class_code "j"; tss_id "TSS39001";
LT883714v1	Cufflinks	exon	5490575	5490658	.	-	.	gene_id "XLOC_030009"; transcript_id "TCONS_00052582"; exon_number "9"; gene_name "ENSCGRG00001014917.1"; oId "ENSCGRT00001018151.1"; nearest_ref "ENSCGRT00001018151.1"; class_code "="; tss_id "TSS39001"; p_id "P26355";
LT883714v1	Cufflinks	exon	5494566	5494658	.	-	.	gene_id "XLOC_030009"; transcript_id "TCONS_00052580"; exon_number "14"; gene_name "ENSCGRG00001014917.1"; oId "CUFF.23830.2"; nearest_ref "ENSCGRT00001018139.1"; class_code "j"; tss_id "TSS39001";
LT883714v1	Cufflinks	exon	5494566	5494658	.	-	.	gene_id "XLOC_030009"; transcript_id "TCONS_00052582"; exon_number "10"; gene_name "ENSCGRG00001014917.1"; oId "ENSCGRT00001018151.1"; nearest_ref "ENSCGRT00001018151.1"; class_code "="; tss_id "TSS39001"; p_id "P26355";
LT883714v1	Cufflinks	exon	5494566	5494658	.	-	.	gene_id "XLOC_030009"; transcript_id "TCONS_00052583"; exon_number "3"; gene_name "ENSCGRG00001014917.1"; oId "ENSCGRT00001018154.1"; nearest_ref "ENSCGRT00001018154.1"; class_code "="; tss_id "TSS39001"; p_id "P26356";
LT883714v1	Cufflinks	exon	5495921	5496193	.	-	.	gene_id "XLOC_030009"; transcript_id "TCONS_00052581"; exon_number "14"; gene_name "ENSCGRG00001014917.1"; oId "ENSCGRT00001018139.1"; nearest_ref "ENSCGRT00001018139.1"; class_code "="; tss_id "TSS39001"; p_id "P26357";
LT883714v1	Cufflinks	exon	5495921	5496193	.	-	.	gene_id "XLOC_030009"; transcript_id "TCONS_00052580"; exon_number "15"; gene_name "ENSCGRG00001014917.1"; oId "CUFF.23830.2"; nearest_ref "ENSCGRT00001018139.1"; class_code "j"; tss_id "TSS39001";
LT883714v1	Cufflinks	exon	5495921	5496193	.	-	.	gene_id "XLOC_030009"; transcript_id "TCONS_00052582"; exon_number "11"; gene_name "ENSCGRG00001014917.1"; oId "ENSCGRT00001018151.1"; nearest_ref "ENSCGRT00001018151.1"; class_code "="; tss_id "TSS39001"; p_id "P26355";
LT883714v1	Cufflinks	exon	5495921	5496193	.	-	.	gene_id "XLOC_030009"; transcript_id "TCONS_00052583"; exon_number "4"; gene_name "ENSCGRG00001014917.1"; oId "ENSCGRT00001018154.1"; nearest_ref "ENSCGRT00001018154.1"; class_code "="; tss_id "TSS39001"; p_id "P26356";
LT883715v1	Cufflinks	exon	16912	17002	.	+	.	gene_id "XLOC_030018"; transcript_id "TCONS_00052592"; exon_number "1"; gene_name "ENSCGRG00001010222.1"; oId "ENSCGRT00001011934.1"; nearest_ref "ENSCGRT00001011934.1"; class_code "="; tss_id "TSS39010"; p_id "P26358";
LT883715v1	Cufflinks	exon	18396	18643	.	+	.	gene_id "XLOC_030018"; transcript_id "TCONS_00052592"; exon_number "2"; gene_name "ENSCGRG00001010222.1"; oId "ENSCGRT00001011934.1"; nearest_ref "ENSCGRT00001011934.1"; class_code "="; tss_id "TSS39010"; p_id "P26358";
LT883715v1	Cufflinks	exon	19303	19395	.	+	.	gene_id "XLOC_030018"; transcript_id "TCONS_00052592"; exon_number "3"; gene_name "ENSCGRG00001010222.1"; oId "ENSCGRT00001011934.1"; nearest_ref "ENSCGRT00001011934.1"; class_code "="; tss_id "TSS39010"; p_id "P26358";
LT883715v1	Cufflinks	exon	79230	79389	.	+	.	gene_id "XLOC_030019"; transcript_id "TCONS_00052593"; exon_number "1"; gene_name "ENSCGRG00001010639.1"; oId "ENSCGRT00001012475.1"; nearest_ref "ENSCGRT00001012475.1"; class_code "="; tss_id "TSS39011"; p_id "P26359";
LT883715v1	Cufflinks	exon	80999	81267	.	+	.	gene_id "XLOC_030019"; transcript_id "TCONS_00052593"; exon_number "2"; gene_name "ENSCGRG00001010639.1"; oId "ENSCGRT00001012475.1"; nearest_ref "ENSCGRT00001012475.1"; class_code "="; tss_id "TSS39011"; p_id "P26359";
LT883715v1	Cufflinks	exon	82606	82678	.	+	.	gene_id "XLOC_030019"; transcript_id "TCONS_00052593"; exon_number "3"; gene_name "ENSCGRG00001010639.1"; oId "ENSCGRT00001012475.1"; nearest_ref "ENSCGRT00001012475.1"; class_code "="; tss_id "TSS39011"; p_id "P26359";
LT883715v1	Cufflinks	exon	83003	83102	.	+	.	gene_id "XLOC_030019"; transcript_id "TCONS_00052593"; exon_number "4"; gene_name "ENSCGRG00001010639.1"; oId "ENSCGRT00001012475.1"; nearest_ref "ENSCGRT00001012475.1"; class_code "="; tss_id "TSS39011"; p_id "P26359";
LT883715v1	Cufflinks	exon	83136	83172	.	+	.	gene_id "XLOC_030019"; transcript_id "TCONS_00052593"; exon_number "5"; gene_name "ENSCGRG00001010639.1"; oId "ENSCGRT00001012475.1"; nearest_ref "ENSCGRT00001012475.1"; class_code "="; tss_id "TSS39011"; p_id "P26359";
LT883715v1	Cufflinks	exon	83188	83277	.	+	.	gene_id "XLOC_030019"; transcript_id "TCONS_00052593"; exon_number "6"; gene_name "ENSCGRG00001010639.1"; oId "ENSCGRT00001012475.1"; nearest_ref "ENSCGRT00001012475.1"; class_code "="; tss_id "TSS39011"; p_id "P26359";
LT883715v1	Cufflinks	exon	83293	83472	.	+	.	gene_id "XLOC_030019"; transcript_id "TCONS_00052593"; exon_number "7"; gene_name "ENSCGRG00001010639.1"; oId "ENSCGRT00001012475.1"; nearest_ref "ENSCGRT00001012475.1"; class_code "="; tss_id "TSS39011"; p_id "P26359";
LT883715v1	Cufflinks	exon	101222	101422	.	-	.	gene_id "XLOC_030083"; transcript_id "TCONS_00052718"; exon_number "1"; gene_name "ENSCGRG00001016902.1"; oId "ENSCGRT00001020872.1"; nearest_ref "ENSCGRT00001020872.1"; class_code "="; tss_id "TSS39099"; p_id "P26426";
LT883715v1	Cufflinks	exon	102748	102951	.	-	.	gene_id "XLOC_030083"; transcript_id "TCONS_00052718"; exon_number "2"; gene_name "ENSCGRG00001016902.1"; oId "ENSCGRT00001020872.1"; nearest_ref "ENSCGRT00001020872.1"; class_code "="; tss_id "TSS39099"; p_id "P26426";
LT883715v1	Cufflinks	exon	103711	103812	.	-	.	gene_id "XLOC_030083"; transcript_id "TCONS_00052718"; exon_number "3"; gene_name "ENSCGRG00001016902.1"; oId "ENSCGRT00001020872.1"; nearest_ref "ENSCGRT00001020872.1"; class_code "="; tss_id "TSS39099"; p_id "P26426";
LT883715v1	Cufflinks	exon	104242	104346	.	-	.	gene_id "XLOC_030083"; transcript_id "TCONS_00052718"; exon_number "4"; gene_name "ENSCGRG00001016902.1"; oId "ENSCGRT00001020872.1"; nearest_ref "ENSCGRT00001020872.1"; class_code "="; tss_id "TSS39099"; p_id "P26426";
LT883715v1	Cufflinks	exon	105625	105812	.	-	.	gene_id "XLOC_030083"; transcript_id "TCONS_00052718"; exon_number "5"; gene_name "ENSCGRG00001016902.1"; oId "ENSCGRT00001020872.1"; nearest_ref "ENSCGRT00001020872.1"; class_code "="; tss_id "TSS39099"; p_id "P26426";
LT883715v1	Cufflinks	exon	106085	106247	.	-	.	gene_id "XLOC_030083"; transcript_id "TCONS_00052718"; exon_number "6"; gene_name "ENSCGRG00001016902.1"; oId "ENSCGRT00001020872.1"; nearest_ref "ENSCGRT00001020872.1"; class_code "="; tss_id "TSS39099"; p_id "P26426";
LT883715v1	Cufflinks	exon	106537	106777	.	-	.	gene_id "XLOC_030083"; transcript_id "TCONS_00052718"; exon_number "7"; gene_name "ENSCGRG00001016902.1"; oId "ENSCGRT00001020872.1"; nearest_ref "ENSCGRT00001020872.1"; class_code "="; tss_id "TSS39099"; p_id "P26426";
LT883715v1	Cufflinks	exon	108873	109033	.	-	.	gene_id "XLOC_030083"; transcript_id "TCONS_00052718"; exon_number "8"; gene_name "ENSCGRG00001016902.1"; oId "ENSCGRT00001020872.1"; nearest_ref "ENSCGRT00001020872.1"; class_code "="; tss_id "TSS39099"; p_id "P26426";
LT883715v1	Cufflinks	exon	109406	109498	.	-	.	gene_id "XLOC_030083"; transcript_id "TCONS_00052718"; exon_number "9"; gene_name "ENSCGRG00001016902.1"; oId "ENSCGRT00001020872.1"; nearest_ref "ENSCGRT00001020872.1"; class_code "="; tss_id "TSS39099"; p_id "P26426";
LT883715v1	Cufflinks	exon	111682	111696	.	-	.	gene_id "XLOC_030083"; transcript_id "TCONS_00052718"; exon_number "10"; gene_name "ENSCGRG00001016902.1"; oId "ENSCGRT00001020872.1"; nearest_ref "ENSCGRT00001020872.1"; class_code "="; tss_id "TSS39099"; p_id "P26426";
LT883715v1	Cufflinks	exon	165100	165888	.	-	.	gene_id "XLOC_030084"; transcript_id "TCONS_00052719"; exon_number "1"; oId "CUFF.23831.1"; class_code "u"; tss_id "TSS39100";
LT883715v1	Cufflinks	exon	166267	166388	.	-	.	gene_id "XLOC_030084"; transcript_id "TCONS_00052719"; exon_number "2"; oId "CUFF.23831.1"; class_code "u"; tss_id "TSS39100";
LT883715v1	Cufflinks	exon	170904	171759	.	-	.	gene_id "XLOC_030085"; transcript_id "TCONS_00052720"; exon_number "1"; oId "CUFF.23829.1"; class_code "u"; tss_id "TSS39101";
LT883715v1	Cufflinks	exon	172552	172722	.	-	.	gene_id "XLOC_030085"; transcript_id "TCONS_00052720"; exon_number "2"; oId "CUFF.23829.1"; class_code "u"; tss_id "TSS39101";
LT883715v1	Cufflinks	exon	180290	180636	.	+	.	gene_id "XLOC_030020"; transcript_id "TCONS_00052594"; exon_number "1"; gene_name "ENSCGRG00001015215.1"; oId "ENSCGRT00001018537.1"; nearest_ref "ENSCGRT00001018537.1"; class_code "="; tss_id "TSS39012"; p_id "P26360";
LT883715v1	Cufflinks	exon	184249	184323	.	+	.	gene_id "XLOC_030020"; transcript_id "TCONS_00052594"; exon_number "2"; gene_name "ENSCGRG00001015215.1"; oId "ENSCGRT00001018537.1"; nearest_ref "ENSCGRT00001018537.1"; class_code "="; tss_id "TSS39012"; p_id "P26360";
LT883715v1	Cufflinks	exon	185769	185837	.	+	.	gene_id "XLOC_030020"; transcript_id "TCONS_00052594"; exon_number "3"; gene_name "ENSCGRG00001015215.1"; oId "ENSCGRT00001018537.1"; nearest_ref "ENSCGRT00001018537.1"; class_code "="; tss_id "TSS39012"; p_id "P26360";
LT883715v1	Cufflinks	exon	185990	186130	.	+	.	gene_id "XLOC_030020"; transcript_id "TCONS_00052594"; exon_number "4"; gene_name "ENSCGRG00001015215.1"; oId "ENSCGRT00001018537.1"; nearest_ref "ENSCGRT00001018537.1"; class_code "="; tss_id "TSS39012"; p_id "P26360";
LT883715v1	Cufflinks	exon	186834	187029	.	+	.	gene_id "XLOC_030020"; transcript_id "TCONS_00052594"; exon_number "5"; gene_name "ENSCGRG00001015215.1"; oId "ENSCGRT00001018537.1"; nearest_ref "ENSCGRT00001018537.1"; class_code "="; tss_id "TSS39012"; p_id "P26360";
LT883715v1	Cufflinks	exon	190894	191283	.	+	.	gene_id "XLOC_030020"; transcript_id "TCONS_00052594"; exon_number "6"; gene_name "ENSCGRG00001015215.1"; oId "ENSCGRT00001018537.1"; nearest_ref "ENSCGRT00001018537.1"; class_code "="; tss_id "TSS39012"; p_id "P26360";
LT883715v1	Cufflinks	exon	191645	191746	.	+	.	gene_id "XLOC_030020"; transcript_id "TCONS_00052594"; exon_number "7"; gene_name "ENSCGRG00001015215.1"; oId "ENSCGRT00001018537.1"; nearest_ref "ENSCGRT00001018537.1"; class_code "="; tss_id "TSS39012"; p_id "P26360";
LT883715v1	Cufflinks	exon	192675	192884	.	+	.	gene_id "XLOC_030020"; transcript_id "TCONS_00052594"; exon_number "8"; gene_name "ENSCGRG00001015215.1"; oId "ENSCGRT00001018537.1"; nearest_ref "ENSCGRT00001018537.1"; class_code "="; tss_id "TSS39012"; p_id "P26360";
LT883715v1	Cufflinks	exon	193634	193732	.	+	.	gene_id "XLOC_030020"; transcript_id "TCONS_00052594"; exon_number "9"; gene_name "ENSCGRG00001015215.1"; oId "ENSCGRT00001018537.1"; nearest_ref "ENSCGRT00001018537.1"; class_code "="; tss_id "TSS39012"; p_id "P26360";
LT883715v1	Cufflinks	exon	195193	197726	.	+	.	gene_id "XLOC_030020"; transcript_id "TCONS_00052594"; exon_number "10"; gene_name "ENSCGRG00001015215.1"; oId "ENSCGRT00001018537.1"; nearest_ref "ENSCGRT00001018537.1"; class_code "="; tss_id "TSS39012"; p_id "P26360";
LT883715v1	Cufflinks	exon	200957	203551	.	-	.	gene_id "XLOC_030086"; transcript_id "TCONS_00052721"; exon_number "1"; gene_name "ENSCGRG00001014041.1"; oId "CUFF.23837.1"; nearest_ref "ENSCGRT00001016938.1"; class_code "="; tss_id "TSS39102"; p_id "P26427";
LT883715v1	Cufflinks	exon	200957	201609	.	-	.	gene_id "XLOC_030086"; transcript_id "TCONS_00052722"; exon_number "1"; gene_name "ENSCGRG00001014041.1"; oId "CUFF.23837.2"; nearest_ref "ENSCGRT00001016938.1"; class_code "o"; tss_id "TSS39103";
LT883715v1	Cufflinks	exon	202193	203551	.	-	.	gene_id "XLOC_030086"; transcript_id "TCONS_00052723"; exon_number "1"; gene_name "ENSCGRG00001014041.1"; oId "ENSCGRT00001016938.1"; contained_in "TCONS_00052721"; nearest_ref "ENSCGRT00001016938.1"; class_code "="; tss_id "TSS39102"; p_id "P26427";
LT883715v1	Cufflinks	exon	209299	209369	.	+	.	gene_id "XLOC_030021"; transcript_id "TCONS_00052595"; exon_number "1"; oId "CUFF.23838.1"; class_code "u"; tss_id "TSS39013";
LT883715v1	Cufflinks	exon	211291	211297	.	-	.	gene_id "XLOC_030086"; transcript_id "TCONS_00052722"; exon_number "2"; gene_name "ENSCGRG00001014041.1"; oId "CUFF.23837.2"; nearest_ref "ENSCGRT00001016938.1"; class_code "o"; tss_id "TSS39103";
LT883715v1	Cufflinks	exon	212760	212921	.	+	.	gene_id "XLOC_030021"; transcript_id "TCONS_00052595"; exon_number "2"; oId "CUFF.23838.1"; class_code "u"; tss_id "TSS39013";
LT883715v1	Cufflinks	exon	225760	226368	.	+	.	gene_id "XLOC_030022"; transcript_id "TCONS_00052596"; exon_number "1"; gene_name "ENSCGRG00001014091.1"; oId "ENSCGRT00001017010.1"; nearest_ref "ENSCGRT00001017010.1"; class_code "="; tss_id "TSS39014"; p_id "P26361";
LT883715v1	Cufflinks	exon	235808	236080	.	+	.	gene_id "XLOC_030023"; transcript_id "TCONS_00052597"; exon_number "1"; gene_name "ENSCGRG00001015967.1"; oId "ENSCGRT00001019574.1"; nearest_ref "ENSCGRT00001019574.1"; class_code "="; tss_id "TSS39015"; p_id "P26362";
LT883715v1	Cufflinks	exon	243188	243288	.	+	.	gene_id "XLOC_030023"; transcript_id "TCONS_00052597"; exon_number "2"; gene_name "ENSCGRG00001015967.1"; oId "ENSCGRT00001019574.1"; nearest_ref "ENSCGRT00001019574.1"; class_code "="; tss_id "TSS39015"; p_id "P26362";
LT883715v1	Cufflinks	exon	243438	243542	.	+	.	gene_id "XLOC_030023"; transcript_id "TCONS_00052597"; exon_number "3"; gene_name "ENSCGRG00001015967.1"; oId "ENSCGRT00001019574.1"; nearest_ref "ENSCGRT00001019574.1"; class_code "="; tss_id "TSS39015"; p_id "P26362";
LT883715v1	Cufflinks	exon	244108	244189	.	+	.	gene_id "XLOC_030023"; transcript_id "TCONS_00052597"; exon_number "4"; gene_name "ENSCGRG00001015967.1"; oId "ENSCGRT00001019574.1"; nearest_ref "ENSCGRT00001019574.1"; class_code "="; tss_id "TSS39015"; p_id "P26362";
LT883715v1	Cufflinks	exon	244935	245043	.	+	.	gene_id "XLOC_030023"; transcript_id "TCONS_00052597"; exon_number "5"; gene_name "ENSCGRG00001015967.1"; oId "ENSCGRT00001019574.1"; nearest_ref "ENSCGRT00001019574.1"; class_code "="; tss_id "TSS39015"; p_id "P26362";
LT883715v1	Cufflinks	exon	245495	245675	.	+	.	gene_id "XLOC_030023"; transcript_id "TCONS_00052597"; exon_number "6"; gene_name "ENSCGRG00001015967.1"; oId "ENSCGRT00001019574.1"; nearest_ref "ENSCGRT00001019574.1"; class_code "="; tss_id "TSS39015"; p_id "P26362";
LT883715v1	Cufflinks	exon	248332	248434	.	+	.	gene_id "XLOC_030023"; transcript_id "TCONS_00052597"; exon_number "7"; gene_name "ENSCGRG00001015967.1"; oId "ENSCGRT00001019574.1"; nearest_ref "ENSCGRT00001019574.1"; class_code "="; tss_id "TSS39015"; p_id "P26362";
LT883715v1	Cufflinks	exon	248941	251389	.	+	.	gene_id "XLOC_030023"; transcript_id "TCONS_00052597"; exon_number "8"; gene_name "ENSCGRG00001015967.1"; oId "ENSCGRT00001019574.1"; nearest_ref "ENSCGRT00001019574.1"; class_code "="; tss_id "TSS39015"; p_id "P26362";
LT883715v1	Cufflinks	exon	267619	267700	.	+	.	gene_id "XLOC_030024"; transcript_id "TCONS_00052598"; exon_number "1"; gene_name "ENSCGRG00001018195.1"; oId "ENSCGRT00001022685.1"; nearest_ref "ENSCGRT00001022685.1"; class_code "="; tss_id "TSS39016"; p_id "P26363";
LT883715v1	Cufflinks	exon	269300	269413	.	+	.	gene_id "XLOC_030024"; transcript_id "TCONS_00052598"; exon_number "2"; gene_name "ENSCGRG00001018195.1"; oId "ENSCGRT00001022685.1"; nearest_ref "ENSCGRT00001022685.1"; class_code "="; tss_id "TSS39016"; p_id "P26363";
LT883715v1	Cufflinks	exon	271956	272057	.	+	.	gene_id "XLOC_030024"; transcript_id "TCONS_00052598"; exon_number "3"; gene_name "ENSCGRG00001018195.1"; oId "ENSCGRT00001022685.1"; nearest_ref "ENSCGRT00001022685.1"; class_code "="; tss_id "TSS39016"; p_id "P26363";
LT883715v1	Cufflinks	exon	275019	275170	.	+	.	gene_id "XLOC_030024"; transcript_id "TCONS_00052598"; exon_number "4"; gene_name "ENSCGRG00001018195.1"; oId "ENSCGRT00001022685.1"; nearest_ref "ENSCGRT00001022685.1"; class_code "="; tss_id "TSS39016"; p_id "P26363";
LT883715v1	Cufflinks	exon	276222	276334	.	+	.	gene_id "XLOC_030024"; transcript_id "TCONS_00052598"; exon_number "5"; gene_name "ENSCGRG00001018195.1"; oId "ENSCGRT00001022685.1"; nearest_ref "ENSCGRT00001022685.1"; class_code "="; tss_id "TSS39016"; p_id "P26363";
LT883715v1	Cufflinks	exon	277652	277793	.	+	.	gene_id "XLOC_030024"; transcript_id "TCONS_00052598"; exon_number "6"; gene_name "ENSCGRG00001018195.1"; oId "ENSCGRT00001022685.1"; nearest_ref "ENSCGRT00001022685.1"; class_code "="; tss_id "TSS39016"; p_id "P26363";
LT883715v1	Cufflinks	exon	296694	296763	.	+	.	gene_id "XLOC_030025"; transcript_id "TCONS_00052599"; exon_number "1"; gene_name "ENSCGRG00001019861.1"; oId "ENSCGRT00001025076.1"; nearest_ref "ENSCGRT00001025076.1"; class_code "="; tss_id "TSS39017"; p_id "P26364";
LT883715v1	Cufflinks	exon	298080	298196	.	+	.	gene_id "XLOC_030025"; transcript_id "TCONS_00052599"; exon_number "2"; gene_name "ENSCGRG00001019861.1"; oId "ENSCGRT00001025076.1"; nearest_ref "ENSCGRT00001025076.1"; class_code "="; tss_id "TSS39017"; p_id "P26364";
LT883715v1	Cufflinks	exon	300950	301051	.	+	.	gene_id "XLOC_030025"; transcript_id "TCONS_00052599"; exon_number "3"; gene_name "ENSCGRG00001019861.1"; oId "ENSCGRT00001025076.1"; nearest_ref "ENSCGRT00001025076.1"; class_code "="; tss_id "TSS39017"; p_id "P26364";
LT883715v1	Cufflinks	exon	303376	303527	.	+	.	gene_id "XLOC_030025"; transcript_id "TCONS_00052599"; exon_number "4"; gene_name "ENSCGRG00001019861.1"; oId "ENSCGRT00001025076.1"; nearest_ref "ENSCGRT00001025076.1"; class_code "="; tss_id "TSS39017"; p_id "P26364";
LT883715v1	Cufflinks	exon	304406	304518	.	+	.	gene_id "XLOC_030025"; transcript_id "TCONS_00052599"; exon_number "5"; gene_name "ENSCGRG00001019861.1"; oId "ENSCGRT00001025076.1"; nearest_ref "ENSCGRT00001025076.1"; class_code "="; tss_id "TSS39017"; p_id "P26364";
LT883715v1	Cufflinks	exon	305652	305790	.	+	.	gene_id "XLOC_030025"; transcript_id "TCONS_00052599"; exon_number "6"; gene_name "ENSCGRG00001019861.1"; oId "ENSCGRT00001025076.1"; nearest_ref "ENSCGRT00001025076.1"; class_code "="; tss_id "TSS39017"; p_id "P26364";
LT883715v1	Cufflinks	exon	317265	317346	.	+	.	gene_id "XLOC_030026"; transcript_id "TCONS_00052600"; exon_number "1"; gene_name "ENSCGRG00001020384.1"; oId "ENSCGRT00001025828.1"; contained_in "TCONS_00052601"; nearest_ref "ENSCGRT00001025828.1"; class_code "="; tss_id "TSS39018"; p_id "P26365";
LT883715v1	Cufflinks	exon	317265	317346	.	+	.	gene_id "XLOC_030026"; transcript_id "TCONS_00052601"; exon_number "1"; gene_name "ENSCGRG00001020384.1"; oId "CUFF.23839.2"; nearest_ref "ENSCGRT00001025828.1"; class_code "j"; tss_id "TSS39018";
LT883715v1	Cufflinks	exon	318516	318632	.	+	.	gene_id "XLOC_030026"; transcript_id "TCONS_00052600"; exon_number "2"; gene_name "ENSCGRG00001020384.1"; oId "ENSCGRT00001025828.1"; contained_in "TCONS_00052601"; nearest_ref "ENSCGRT00001025828.1"; class_code "="; tss_id "TSS39018"; p_id "P26365";
LT883715v1	Cufflinks	exon	318516	318632	.	+	.	gene_id "XLOC_030026"; transcript_id "TCONS_00052601"; exon_number "2"; gene_name "ENSCGRG00001020384.1"; oId "CUFF.23839.2"; nearest_ref "ENSCGRT00001025828.1"; class_code "j"; tss_id "TSS39018";
LT883715v1	Cufflinks	exon	322097	322195	.	+	.	gene_id "XLOC_030026"; transcript_id "TCONS_00052600"; exon_number "3"; gene_name "ENSCGRG00001020384.1"; oId "ENSCGRT00001025828.1"; contained_in "TCONS_00052601"; nearest_ref "ENSCGRT00001025828.1"; class_code "="; tss_id "TSS39018"; p_id "P26365";
LT883715v1	Cufflinks	exon	322097	322195	.	+	.	gene_id "XLOC_030026"; transcript_id "TCONS_00052601"; exon_number "3"; gene_name "ENSCGRG00001020384.1"; oId "CUFF.23839.2"; nearest_ref "ENSCGRT00001025828.1"; class_code "j"; tss_id "TSS39018";
LT883715v1	Cufflinks	exon	326676	326827	.	+	.	gene_id "XLOC_030026"; transcript_id "TCONS_00052600"; exon_number "4"; gene_name "ENSCGRG00001020384.1"; oId "ENSCGRT00001025828.1"; contained_in "TCONS_00052601"; nearest_ref "ENSCGRT00001025828.1"; class_code "="; tss_id "TSS39018"; p_id "P26365";
LT883715v1	Cufflinks	exon	326676	326827	.	+	.	gene_id "XLOC_030026"; transcript_id "TCONS_00052601"; exon_number "4"; gene_name "ENSCGRG00001020384.1"; oId "CUFF.23839.2"; nearest_ref "ENSCGRT00001025828.1"; class_code "j"; tss_id "TSS39018";
LT883715v1	Cufflinks	exon	326678	326827	.	+	.	gene_id "XLOC_030026"; transcript_id "TCONS_00052602"; exon_number "1"; gene_name "ENSCGRG00001020384.1"; oId "ENSCGRT00001025832.1"; contained_in "TCONS_00052601"; nearest_ref "ENSCGRT00001025832.1"; class_code "="; tss_id "TSS39019"; p_id "P26366";
LT883715v1	Cufflinks	exon	327705	327817	.	+	.	gene_id "XLOC_030026"; transcript_id "TCONS_00052601"; exon_number "5"; gene_name "ENSCGRG00001020384.1"; oId "CUFF.23839.2"; nearest_ref "ENSCGRT00001025828.1"; class_code "j"; tss_id "TSS39018";
LT883715v1	Cufflinks	exon	327705	327817	.	+	.	gene_id "XLOC_030026"; transcript_id "TCONS_00052602"; exon_number "2"; gene_name "ENSCGRG00001020384.1"; oId "ENSCGRT00001025832.1"; contained_in "TCONS_00052601"; nearest_ref "ENSCGRT00001025832.1"; class_code "="; tss_id "TSS39019"; p_id "P26366";
LT883715v1	Cufflinks	exon	328951	329089	.	+	.	gene_id "XLOC_030026"; transcript_id "TCONS_00052601"; exon_number "6"; gene_name "ENSCGRG00001020384.1"; oId "CUFF.23839.2"; nearest_ref "ENSCGRT00001025828.1"; class_code "j"; tss_id "TSS39018";
LT883715v1	Cufflinks	exon	328951	329089	.	+	.	gene_id "XLOC_030026"; transcript_id "TCONS_00052602"; exon_number "3"; gene_name "ENSCGRG00001020384.1"; oId "ENSCGRT00001025832.1"; contained_in "TCONS_00052601"; nearest_ref "ENSCGRT00001025832.1"; class_code "="; tss_id "TSS39019"; p_id "P26366";
LT883715v1	Cufflinks	exon	350640	350664	.	+	.	gene_id "XLOC_030027"; transcript_id "TCONS_00052605"; exon_number "1"; gene_name "ENSCGRG00001014711.1"; oId "ENSCGRT00001017877.1"; nearest_ref "ENSCGRT00001017877.1"; class_code "="; tss_id "TSS39020"; p_id "P26369";
LT883715v1	Cufflinks	exon	350640	350664	.	+	.	gene_id "XLOC_030027"; transcript_id "TCONS_00052604"; exon_number "1"; gene_name "ENSCGRG00001014711.1"; oId "ENSCGRT00001017876.1"; nearest_ref "ENSCGRT00001017876.1"; class_code "="; tss_id "TSS39020"; p_id "P26368";
LT883715v1	Cufflinks	exon	350640	350664	.	+	.	gene_id "XLOC_030027"; transcript_id "TCONS_00052603"; exon_number "1"; gene_name "ENSCGRG00001014711.1"; oId "ENSCGRT00001017872.1"; nearest_ref "ENSCGRT00001017872.1"; class_code "="; tss_id "TSS39020"; p_id "P26367";
LT883715v1	Cufflinks	exon	351307	351396	.	+	.	gene_id "XLOC_030027"; transcript_id "TCONS_00052605"; exon_number "2"; gene_name "ENSCGRG00001014711.1"; oId "ENSCGRT00001017877.1"; nearest_ref "ENSCGRT00001017877.1"; class_code "="; tss_id "TSS39020"; p_id "P26369";
LT883715v1	Cufflinks	exon	351307	351396	.	+	.	gene_id "XLOC_030027"; transcript_id "TCONS_00052603"; exon_number "2"; gene_name "ENSCGRG00001014711.1"; oId "ENSCGRT00001017872.1"; nearest_ref "ENSCGRT00001017872.1"; class_code "="; tss_id "TSS39020"; p_id "P26367";
LT883715v1	Cufflinks	exon	352678	352779	.	+	.	gene_id "XLOC_030027"; transcript_id "TCONS_00052604"; exon_number "2"; gene_name "ENSCGRG00001014711.1"; oId "ENSCGRT00001017876.1"; nearest_ref "ENSCGRT00001017876.1"; class_code "="; tss_id "TSS39020"; p_id "P26368";
LT883715v1	Cufflinks	exon	352678	352779	.	+	.	gene_id "XLOC_030027"; transcript_id "TCONS_00052603"; exon_number "3"; gene_name "ENSCGRG00001014711.1"; oId "ENSCGRT00001017872.1"; nearest_ref "ENSCGRT00001017872.1"; class_code "="; tss_id "TSS39020"; p_id "P26367";
LT883715v1	Cufflinks	exon	355872	356023	.	+	.	gene_id "XLOC_030027"; transcript_id "TCONS_00052605"; exon_number "3"; gene_name "ENSCGRG00001014711.1"; oId "ENSCGRT00001017877.1"; nearest_ref "ENSCGRT00001017877.1"; class_code "="; tss_id "TSS39020"; p_id "P26369";
LT883715v1	Cufflinks	exon	355872	356023	.	+	.	gene_id "XLOC_030027"; transcript_id "TCONS_00052604"; exon_number "3"; gene_name "ENSCGRG00001014711.1"; oId "ENSCGRT00001017876.1"; nearest_ref "ENSCGRT00001017876.1"; class_code "="; tss_id "TSS39020"; p_id "P26368";
LT883715v1	Cufflinks	exon	355872	356023	.	+	.	gene_id "XLOC_030027"; transcript_id "TCONS_00052603"; exon_number "4"; gene_name "ENSCGRG00001014711.1"; oId "ENSCGRT00001017872.1"; nearest_ref "ENSCGRT00001017872.1"; class_code "="; tss_id "TSS39020"; p_id "P26367";
LT883715v1	Cufflinks	exon	363299	363414	.	+	.	gene_id "XLOC_030027"; transcript_id "TCONS_00052605"; exon_number "4"; gene_name "ENSCGRG00001014711.1"; oId "ENSCGRT00001017877.1"; nearest_ref "ENSCGRT00001017877.1"; class_code "="; tss_id "TSS39020"; p_id "P26369";
LT883715v1	Cufflinks	exon	363299	363414	.	+	.	gene_id "XLOC_030027"; transcript_id "TCONS_00052604"; exon_number "4"; gene_name "ENSCGRG00001014711.1"; oId "ENSCGRT00001017876.1"; nearest_ref "ENSCGRT00001017876.1"; class_code "="; tss_id "TSS39020"; p_id "P26368";
LT883715v1	Cufflinks	exon	363299	363414	.	+	.	gene_id "XLOC_030027"; transcript_id "TCONS_00052603"; exon_number "5"; gene_name "ENSCGRG00001014711.1"; oId "ENSCGRT00001017872.1"; nearest_ref "ENSCGRT00001017872.1"; class_code "="; tss_id "TSS39020"; p_id "P26367";
LT883715v1	Cufflinks	exon	365087	365231	.	+	.	gene_id "XLOC_030027"; transcript_id "TCONS_00052605"; exon_number "5"; gene_name "ENSCGRG00001014711.1"; oId "ENSCGRT00001017877.1"; nearest_ref "ENSCGRT00001017877.1"; class_code "="; tss_id "TSS39020"; p_id "P26369";
LT883715v1	Cufflinks	exon	365087	365231	.	+	.	gene_id "XLOC_030027"; transcript_id "TCONS_00052604"; exon_number "5"; gene_name "ENSCGRG00001014711.1"; oId "ENSCGRT00001017876.1"; nearest_ref "ENSCGRT00001017876.1"; class_code "="; tss_id "TSS39020"; p_id "P26368";
LT883715v1	Cufflinks	exon	365087	365231	.	+	.	gene_id "XLOC_030027"; transcript_id "TCONS_00052603"; exon_number "6"; gene_name "ENSCGRG00001014711.1"; oId "ENSCGRT00001017872.1"; nearest_ref "ENSCGRT00001017872.1"; class_code "="; tss_id "TSS39020"; p_id "P26367";
LT883715v1	Cufflinks	exon	386739	386766	.	+	.	gene_id "XLOC_030028"; transcript_id "TCONS_00052606"; exon_number "1"; gene_name "ENSCGRG00001015907.1"; oId "ENSCGRT00001019501.1"; nearest_ref "ENSCGRT00001019501.1"; class_code "="; tss_id "TSS39021"; p_id "P26370";
LT883715v1	Cufflinks	exon	389285	389377	.	+	.	gene_id "XLOC_030028"; transcript_id "TCONS_00052606"; exon_number "2"; gene_name "ENSCGRG00001015907.1"; oId "ENSCGRT00001019501.1"; nearest_ref "ENSCGRT00001019501.1"; class_code "="; tss_id "TSS39021"; p_id "P26370";
LT883715v1	Cufflinks	exon	391333	391443	.	+	.	gene_id "XLOC_030028"; transcript_id "TCONS_00052606"; exon_number "3"; gene_name "ENSCGRG00001015907.1"; oId "ENSCGRT00001019501.1"; nearest_ref "ENSCGRT00001019501.1"; class_code "="; tss_id "TSS39021"; p_id "P26370";
LT883715v1	Cufflinks	exon	392256	392407	.	+	.	gene_id "XLOC_030028"; transcript_id "TCONS_00052606"; exon_number "4"; gene_name "ENSCGRG00001015907.1"; oId "ENSCGRT00001019501.1"; nearest_ref "ENSCGRT00001019501.1"; class_code "="; tss_id "TSS39021"; p_id "P26370";
LT883715v1	Cufflinks	exon	399184	399299	.	+	.	gene_id "XLOC_030028"; transcript_id "TCONS_00052606"; exon_number "5"; gene_name "ENSCGRG00001015907.1"; oId "ENSCGRT00001019501.1"; nearest_ref "ENSCGRT00001019501.1"; class_code "="; tss_id "TSS39021"; p_id "P26370";
LT883715v1	Cufflinks	exon	407328	407490	.	+	.	gene_id "XLOC_030028"; transcript_id "TCONS_00052606"; exon_number "6"; gene_name "ENSCGRG00001015907.1"; oId "ENSCGRT00001019501.1"; nearest_ref "ENSCGRT00001019501.1"; class_code "="; tss_id "TSS39021"; p_id "P26370";
LT883715v1	Cufflinks	exon	417623	417779	.	-	.	gene_id "XLOC_030087"; transcript_id "TCONS_00052725"; exon_number "1"; gene_name "ENSCGRG00001020170.1"; oId "ENSCGRT00001025525.1"; nearest_ref "ENSCGRT00001025525.1"; class_code "="; tss_id "TSS39104"; p_id "P26429";
LT883715v1	Cufflinks	exon	417623	417779	.	-	.	gene_id "XLOC_030087"; transcript_id "TCONS_00052724"; exon_number "1"; gene_name "ENSCGRG00001020170.1"; oId "ENSCGRT00001025524.1"; nearest_ref "ENSCGRT00001025524.1"; class_code "="; tss_id "TSS39104"; p_id "P26428";
LT883715v1	Cufflinks	exon	418681	418796	.	-	.	gene_id "XLOC_030087"; transcript_id "TCONS_00052725"; exon_number "2"; gene_name "ENSCGRG00001020170.1"; oId "ENSCGRT00001025525.1"; nearest_ref "ENSCGRT00001025525.1"; class_code "="; tss_id "TSS39104"; p_id "P26429";
LT883715v1	Cufflinks	exon	418681	418796	.	-	.	gene_id "XLOC_030087"; transcript_id "TCONS_00052724"; exon_number "2"; gene_name "ENSCGRG00001020170.1"; oId "ENSCGRT00001025524.1"; nearest_ref "ENSCGRT00001025524.1"; class_code "="; tss_id "TSS39104"; p_id "P26428";
LT883715v1	Cufflinks	exon	419598	419749	.	-	.	gene_id "XLOC_030087"; transcript_id "TCONS_00052725"; exon_number "3"; gene_name "ENSCGRG00001020170.1"; oId "ENSCGRT00001025525.1"; nearest_ref "ENSCGRT00001025525.1"; class_code "="; tss_id "TSS39104"; p_id "P26429";
LT883715v1	Cufflinks	exon	419598	419749	.	-	.	gene_id "XLOC_030087"; transcript_id "TCONS_00052724"; exon_number "3"; gene_name "ENSCGRG00001020170.1"; oId "ENSCGRT00001025524.1"; nearest_ref "ENSCGRT00001025524.1"; class_code "="; tss_id "TSS39104"; p_id "P26428";
LT883715v1	Cufflinks	exon	420620	420709	.	-	.	gene_id "XLOC_030087"; transcript_id "TCONS_00052724"; exon_number "4"; gene_name "ENSCGRG00001020170.1"; oId "ENSCGRT00001025524.1"; nearest_ref "ENSCGRT00001025524.1"; class_code "="; tss_id "TSS39104"; p_id "P26428";
LT883715v1	Cufflinks	exon	422104	422199	.	-	.	gene_id "XLOC_030087"; transcript_id "TCONS_00052725"; exon_number "4"; gene_name "ENSCGRG00001020170.1"; oId "ENSCGRT00001025525.1"; nearest_ref "ENSCGRT00001025525.1"; class_code "="; tss_id "TSS39104"; p_id "P26429";
LT883715v1	Cufflinks	exon	422104	422199	.	-	.	gene_id "XLOC_030087"; transcript_id "TCONS_00052724"; exon_number "5"; gene_name "ENSCGRG00001020170.1"; oId "ENSCGRT00001025524.1"; nearest_ref "ENSCGRT00001025524.1"; class_code "="; tss_id "TSS39104"; p_id "P26428";
LT883715v1	Cufflinks	exon	422993	423029	.	-	.	gene_id "XLOC_030087"; transcript_id "TCONS_00052725"; exon_number "5"; gene_name "ENSCGRG00001020170.1"; oId "ENSCGRT00001025525.1"; nearest_ref "ENSCGRT00001025525.1"; class_code "="; tss_id "TSS39104"; p_id "P26429";
LT883715v1	Cufflinks	exon	422993	423029	.	-	.	gene_id "XLOC_030087"; transcript_id "TCONS_00052724"; exon_number "6"; gene_name "ENSCGRG00001020170.1"; oId "ENSCGRT00001025524.1"; nearest_ref "ENSCGRT00001025524.1"; class_code "="; tss_id "TSS39104"; p_id "P26428";
LT883715v1	Cufflinks	exon	433962	434158	.	+	.	gene_id "XLOC_030029"; transcript_id "TCONS_00052609"; exon_number "1"; gene_name "ENSCGRG00001022487.1"; oId "ENSCGRT00001028914.1"; nearest_ref "ENSCGRT00001028914.1"; class_code "="; tss_id "TSS39022"; p_id "P26373";
LT883715v1	Cufflinks	exon	433962	434158	.	+	.	gene_id "XLOC_030029"; transcript_id "TCONS_00052608"; exon_number "1"; gene_name "ENSCGRG00001022487.1"; oId "ENSCGRT00001028910.1"; nearest_ref "ENSCGRT00001028910.1"; class_code "="; tss_id "TSS39022"; p_id "P26374";
LT883715v1	Cufflinks	exon	433962	434158	.	+	.	gene_id "XLOC_030029"; transcript_id "TCONS_00052607"; exon_number "1"; gene_name "ENSCGRG00001022487.1"; oId "ENSCGRT00001028905.1"; nearest_ref "ENSCGRT00001028905.1"; class_code "="; tss_id "TSS39022"; p_id "P26372";
LT883715v1	Cufflinks	exon	433962	434158	.	+	.	gene_id "XLOC_030029"; transcript_id "TCONS_00052611"; exon_number "1"; gene_name "ENSCGRG00001022487.1"; oId "ENSCGRT00001028898.1"; nearest_ref "ENSCGRT00001028898.1"; class_code "="; tss_id "TSS39022"; p_id "P26371";
LT883715v1	Cufflinks	exon	433962	434158	.	+	.	gene_id "XLOC_030029"; transcript_id "TCONS_00052610"; exon_number "1"; gene_name "ENSCGRG00001022487.1"; oId "CUFF.23843.5"; nearest_ref "ENSCGRT00001028898.1"; class_code "j"; tss_id "TSS39022";
LT883715v1	Cufflinks	exon	435186	435405	.	+	.	gene_id "XLOC_030029"; transcript_id "TCONS_00052609"; exon_number "2"; gene_name "ENSCGRG00001022487.1"; oId "ENSCGRT00001028914.1"; nearest_ref "ENSCGRT00001028914.1"; class_code "="; tss_id "TSS39022"; p_id "P26373";
LT883715v1	Cufflinks	exon	435186	435405	.	+	.	gene_id "XLOC_030029"; transcript_id "TCONS_00052608"; exon_number "2"; gene_name "ENSCGRG00001022487.1"; oId "ENSCGRT00001028910.1"; nearest_ref "ENSCGRT00001028910.1"; class_code "="; tss_id "TSS39022"; p_id "P26374";
LT883715v1	Cufflinks	exon	435186	435405	.	+	.	gene_id "XLOC_030029"; transcript_id "TCONS_00052607"; exon_number "2"; gene_name "ENSCGRG00001022487.1"; oId "ENSCGRT00001028905.1"; nearest_ref "ENSCGRT00001028905.1"; class_code "="; tss_id "TSS39022"; p_id "P26372";
LT883715v1	Cufflinks	exon	435186	435405	.	+	.	gene_id "XLOC_030029"; transcript_id "TCONS_00052611"; exon_number "2"; gene_name "ENSCGRG00001022487.1"; oId "ENSCGRT00001028898.1"; nearest_ref "ENSCGRT00001028898.1"; class_code "="; tss_id "TSS39022"; p_id "P26371";
LT883715v1	Cufflinks	exon	435186	435405	.	+	.	gene_id "XLOC_030029"; transcript_id "TCONS_00052610"; exon_number "2"; gene_name "ENSCGRG00001022487.1"; oId "CUFF.23843.5"; nearest_ref "ENSCGRT00001028898.1"; class_code "j"; tss_id "TSS39022";
LT883715v1	Cufflinks	exon	441349	441437	.	+	.	gene_id "XLOC_030029"; transcript_id "TCONS_00052609"; exon_number "3"; gene_name "ENSCGRG00001022487.1"; oId "ENSCGRT00001028914.1"; nearest_ref "ENSCGRT00001028914.1"; class_code "="; tss_id "TSS39022"; p_id "P26373";
LT883715v1	Cufflinks	exon	441349	441437	.	+	.	gene_id "XLOC_030029"; transcript_id "TCONS_00052608"; exon_number "3"; gene_name "ENSCGRG00001022487.1"; oId "ENSCGRT00001028910.1"; nearest_ref "ENSCGRT00001028910.1"; class_code "="; tss_id "TSS39022"; p_id "P26374";
LT883715v1	Cufflinks	exon	441349	441437	.	+	.	gene_id "XLOC_030029"; transcript_id "TCONS_00052607"; exon_number "3"; gene_name "ENSCGRG00001022487.1"; oId "ENSCGRT00001028905.1"; nearest_ref "ENSCGRT00001028905.1"; class_code "="; tss_id "TSS39022"; p_id "P26372";
LT883715v1	Cufflinks	exon	441349	441437	.	+	.	gene_id "XLOC_030029"; transcript_id "TCONS_00052611"; exon_number "3"; gene_name "ENSCGRG00001022487.1"; oId "ENSCGRT00001028898.1"; nearest_ref "ENSCGRT00001028898.1"; class_code "="; tss_id "TSS39022"; p_id "P26371";
LT883715v1	Cufflinks	exon	441349	441437	.	+	.	gene_id "XLOC_030029"; transcript_id "TCONS_00052610"; exon_number "3"; gene_name "ENSCGRG00001022487.1"; oId "CUFF.23843.5"; nearest_ref "ENSCGRT00001028898.1"; class_code "j"; tss_id "TSS39022";
LT883715v1	Cufflinks	exon	441512	441575	.	+	.	gene_id "XLOC_030029"; transcript_id "TCONS_00052609"; exon_number "4"; gene_name "ENSCGRG00001022487.1"; oId "ENSCGRT00001028914.1"; nearest_ref "ENSCGRT00001028914.1"; class_code "="; tss_id "TSS39022"; p_id "P26373";
LT883715v1	Cufflinks	exon	441512	441575	.	+	.	gene_id "XLOC_030029"; transcript_id "TCONS_00052608"; exon_number "4"; gene_name "ENSCGRG00001022487.1"; oId "ENSCGRT00001028910.1"; nearest_ref "ENSCGRT00001028910.1"; class_code "="; tss_id "TSS39022"; p_id "P26374";
LT883715v1	Cufflinks	exon	441512	441575	.	+	.	gene_id "XLOC_030029"; transcript_id "TCONS_00052607"; exon_number "4"; gene_name "ENSCGRG00001022487.1"; oId "ENSCGRT00001028905.1"; nearest_ref "ENSCGRT00001028905.1"; class_code "="; tss_id "TSS39022"; p_id "P26372";
LT883715v1	Cufflinks	exon	441512	441575	.	+	.	gene_id "XLOC_030029"; transcript_id "TCONS_00052611"; exon_number "4"; gene_name "ENSCGRG00001022487.1"; oId "ENSCGRT00001028898.1"; nearest_ref "ENSCGRT00001028898.1"; class_code "="; tss_id "TSS39022"; p_id "P26371";
LT883715v1	Cufflinks	exon	441512	441575	.	+	.	gene_id "XLOC_030029"; transcript_id "TCONS_00052610"; exon_number "4"; gene_name "ENSCGRG00001022487.1"; oId "CUFF.23843.5"; nearest_ref "ENSCGRT00001028898.1"; class_code "j"; tss_id "TSS39022";
LT883715v1	Cufflinks	exon	441608	442044	.	+	.	gene_id "XLOC_030029"; transcript_id "TCONS_00052608"; exon_number "5"; gene_name "ENSCGRG00001022487.1"; oId "ENSCGRT00001028910.1"; nearest_ref "ENSCGRT00001028910.1"; class_code "="; tss_id "TSS39022"; p_id "P26374";
LT883715v1	Cufflinks	exon	441608	441989	.	+	.	gene_id "XLOC_030029"; transcript_id "TCONS_00052607"; exon_number "5"; gene_name "ENSCGRG00001022487.1"; oId "ENSCGRT00001028905.1"; nearest_ref "ENSCGRT00001028905.1"; class_code "="; tss_id "TSS39022"; p_id "P26372";
LT883715v1	Cufflinks	exon	441608	441989	.	+	.	gene_id "XLOC_030029"; transcript_id "TCONS_00052611"; exon_number "5"; gene_name "ENSCGRG00001022487.1"; oId "ENSCGRT00001028898.1"; nearest_ref "ENSCGRT00001028898.1"; class_code "="; tss_id "TSS39022"; p_id "P26371";
LT883715v1	Cufflinks	exon	441618	441626	.	+	.	gene_id "XLOC_030029"; transcript_id "TCONS_00052609"; exon_number "5"; gene_name "ENSCGRG00001022487.1"; oId "ENSCGRT00001028914.1"; nearest_ref "ENSCGRT00001028914.1"; class_code "="; tss_id "TSS39022"; p_id "P26373";
LT883715v1	Cufflinks	exon	441618	441626	.	+	.	gene_id "XLOC_030029"; transcript_id "TCONS_00052610"; exon_number "5"; gene_name "ENSCGRG00001022487.1"; oId "CUFF.23843.5"; nearest_ref "ENSCGRT00001028898.1"; class_code "j"; tss_id "TSS39022";
LT883715v1	Cufflinks	exon	441785	441989	.	+	.	gene_id "XLOC_030029"; transcript_id "TCONS_00052609"; exon_number "6"; gene_name "ENSCGRG00001022487.1"; oId "ENSCGRT00001028914.1"; nearest_ref "ENSCGRT00001028914.1"; class_code "="; tss_id "TSS39022"; p_id "P26373";
LT883715v1	Cufflinks	exon	441785	441989	.	+	.	gene_id "XLOC_030029"; transcript_id "TCONS_00052610"; exon_number "6"; gene_name "ENSCGRG00001022487.1"; oId "CUFF.23843.5"; nearest_ref "ENSCGRT00001028898.1"; class_code "j"; tss_id "TSS39022";
LT883715v1	Cufflinks	exon	442009	442136	.	+	.	gene_id "XLOC_030029"; transcript_id "TCONS_00052609"; exon_number "7"; gene_name "ENSCGRG00001022487.1"; oId "ENSCGRT00001028914.1"; nearest_ref "ENSCGRT00001028914.1"; class_code "="; tss_id "TSS39022"; p_id "P26373";
LT883715v1	Cufflinks	exon	442009	442136	.	+	.	gene_id "XLOC_030029"; transcript_id "TCONS_00052607"; exon_number "6"; gene_name "ENSCGRG00001022487.1"; oId "ENSCGRT00001028905.1"; nearest_ref "ENSCGRT00001028905.1"; class_code "="; tss_id "TSS39022"; p_id "P26372";
LT883715v1	Cufflinks	exon	442009	442134	.	+	.	gene_id "XLOC_030029"; transcript_id "TCONS_00052611"; exon_number "6"; gene_name "ENSCGRG00001022487.1"; oId "ENSCGRT00001028898.1"; nearest_ref "ENSCGRT00001028898.1"; class_code "="; tss_id "TSS39022"; p_id "P26371";
LT883715v1	Cufflinks	exon	442009	442044	.	+	.	gene_id "XLOC_030029"; transcript_id "TCONS_00052610"; exon_number "7"; gene_name "ENSCGRG00001022487.1"; oId "CUFF.23843.5"; nearest_ref "ENSCGRT00001028898.1"; class_code "j"; tss_id "TSS39022";
LT883715v1	Cufflinks	exon	442135	442162	.	+	.	gene_id "XLOC_030029"; transcript_id "TCONS_00052608"; exon_number "6"; gene_name "ENSCGRG00001022487.1"; oId "ENSCGRT00001028910.1"; nearest_ref "ENSCGRT00001028910.1"; class_code "="; tss_id "TSS39022"; p_id "P26374";
LT883715v1	Cufflinks	exon	442135	442136	.	+	.	gene_id "XLOC_030029"; transcript_id "TCONS_00052610"; exon_number "8"; gene_name "ENSCGRG00001022487.1"; oId "CUFF.23843.5"; nearest_ref "ENSCGRT00001028898.1"; class_code "j"; tss_id "TSS39022";
LT883715v1	Cufflinks	exon	452870	452883	.	+	.	gene_id "XLOC_030029"; transcript_id "TCONS_00052611"; exon_number "7"; gene_name "ENSCGRG00001022487.1"; oId "ENSCGRT00001028898.1"; nearest_ref "ENSCGRT00001028898.1"; class_code "="; tss_id "TSS39022"; p_id "P26371";
LT883715v1	Cufflinks	exon	452902	453126	.	+	.	gene_id "XLOC_030029"; transcript_id "TCONS_00052609"; exon_number "8"; gene_name "ENSCGRG00001022487.1"; oId "ENSCGRT00001028914.1"; nearest_ref "ENSCGRT00001028914.1"; class_code "="; tss_id "TSS39022"; p_id "P26373";
LT883715v1	Cufflinks	exon	452902	453126	.	+	.	gene_id "XLOC_030029"; transcript_id "TCONS_00052608"; exon_number "7"; gene_name "ENSCGRG00001022487.1"; oId "ENSCGRT00001028910.1"; nearest_ref "ENSCGRT00001028910.1"; class_code "="; tss_id "TSS39022"; p_id "P26374";
LT883715v1	Cufflinks	exon	452902	453126	.	+	.	gene_id "XLOC_030029"; transcript_id "TCONS_00052607"; exon_number "7"; gene_name "ENSCGRG00001022487.1"; oId "ENSCGRT00001028905.1"; nearest_ref "ENSCGRT00001028905.1"; class_code "="; tss_id "TSS39022"; p_id "P26372";
LT883715v1	Cufflinks	exon	452902	453126	.	+	.	gene_id "XLOC_030029"; transcript_id "TCONS_00052611"; exon_number "8"; gene_name "ENSCGRG00001022487.1"; oId "ENSCGRT00001028898.1"; nearest_ref "ENSCGRT00001028898.1"; class_code "="; tss_id "TSS39022"; p_id "P26371";
LT883715v1	Cufflinks	exon	452902	453126	.	+	.	gene_id "XLOC_030029"; transcript_id "TCONS_00052610"; exon_number "9"; gene_name "ENSCGRG00001022487.1"; oId "CUFF.23843.5"; nearest_ref "ENSCGRT00001028898.1"; class_code "j"; tss_id "TSS39022";
LT883715v1	Cufflinks	exon	454386	454509	.	+	.	gene_id "XLOC_030029"; transcript_id "TCONS_00052609"; exon_number "9"; gene_name "ENSCGRG00001022487.1"; oId "ENSCGRT00001028914.1"; nearest_ref "ENSCGRT00001028914.1"; class_code "="; tss_id "TSS39022"; p_id "P26373";
LT883715v1	Cufflinks	exon	454386	454509	.	+	.	gene_id "XLOC_030029"; transcript_id "TCONS_00052608"; exon_number "8"; gene_name "ENSCGRG00001022487.1"; oId "ENSCGRT00001028910.1"; nearest_ref "ENSCGRT00001028910.1"; class_code "="; tss_id "TSS39022"; p_id "P26374";
LT883715v1	Cufflinks	exon	454386	454509	.	+	.	gene_id "XLOC_030029"; transcript_id "TCONS_00052607"; exon_number "8"; gene_name "ENSCGRG00001022487.1"; oId "ENSCGRT00001028905.1"; nearest_ref "ENSCGRT00001028905.1"; class_code "="; tss_id "TSS39022"; p_id "P26372";
LT883715v1	Cufflinks	exon	454386	454509	.	+	.	gene_id "XLOC_030029"; transcript_id "TCONS_00052611"; exon_number "9"; gene_name "ENSCGRG00001022487.1"; oId "ENSCGRT00001028898.1"; nearest_ref "ENSCGRT00001028898.1"; class_code "="; tss_id "TSS39022"; p_id "P26371";
LT883715v1	Cufflinks	exon	454386	454509	.	+	.	gene_id "XLOC_030029"; transcript_id "TCONS_00052610"; exon_number "10"; gene_name "ENSCGRG00001022487.1"; oId "CUFF.23843.5"; nearest_ref "ENSCGRT00001028898.1"; class_code "j"; tss_id "TSS39022";
LT883715v1	Cufflinks	exon	461029	461088	.	+	.	gene_id "XLOC_030029"; transcript_id "TCONS_00052609"; exon_number "10"; gene_name "ENSCGRG00001022487.1"; oId "ENSCGRT00001028914.1"; nearest_ref "ENSCGRT00001028914.1"; class_code "="; tss_id "TSS39022"; p_id "P26373";
LT883715v1	Cufflinks	exon	461029	461088	.	+	.	gene_id "XLOC_030029"; transcript_id "TCONS_00052608"; exon_number "9"; gene_name "ENSCGRG00001022487.1"; oId "ENSCGRT00001028910.1"; nearest_ref "ENSCGRT00001028910.1"; class_code "="; tss_id "TSS39022"; p_id "P26374";
LT883715v1	Cufflinks	exon	461029	461088	.	+	.	gene_id "XLOC_030029"; transcript_id "TCONS_00052607"; exon_number "9"; gene_name "ENSCGRG00001022487.1"; oId "ENSCGRT00001028905.1"; nearest_ref "ENSCGRT00001028905.1"; class_code "="; tss_id "TSS39022"; p_id "P26372";
LT883715v1	Cufflinks	exon	461029	461088	.	+	.	gene_id "XLOC_030029"; transcript_id "TCONS_00052611"; exon_number "10"; gene_name "ENSCGRG00001022487.1"; oId "ENSCGRT00001028898.1"; nearest_ref "ENSCGRT00001028898.1"; class_code "="; tss_id "TSS39022"; p_id "P26371";
LT883715v1	Cufflinks	exon	461029	461088	.	+	.	gene_id "XLOC_030029"; transcript_id "TCONS_00052610"; exon_number "11"; gene_name "ENSCGRG00001022487.1"; oId "CUFF.23843.5"; nearest_ref "ENSCGRT00001028898.1"; class_code "j"; tss_id "TSS39022";
LT883715v1	Cufflinks	exon	461121	461568	.	+	.	gene_id "XLOC_030029"; transcript_id "TCONS_00052609"; exon_number "11"; gene_name "ENSCGRG00001022487.1"; oId "ENSCGRT00001028914.1"; nearest_ref "ENSCGRT00001028914.1"; class_code "="; tss_id "TSS39022"; p_id "P26373";
LT883715v1	Cufflinks	exon	461121	461568	.	+	.	gene_id "XLOC_030029"; transcript_id "TCONS_00052608"; exon_number "10"; gene_name "ENSCGRG00001022487.1"; oId "ENSCGRT00001028910.1"; nearest_ref "ENSCGRT00001028910.1"; class_code "="; tss_id "TSS39022"; p_id "P26374";
LT883715v1	Cufflinks	exon	461121	461568	.	+	.	gene_id "XLOC_030029"; transcript_id "TCONS_00052607"; exon_number "10"; gene_name "ENSCGRG00001022487.1"; oId "ENSCGRT00001028905.1"; nearest_ref "ENSCGRT00001028905.1"; class_code "="; tss_id "TSS39022"; p_id "P26372";
LT883715v1	Cufflinks	exon	461121	461568	.	+	.	gene_id "XLOC_030029"; transcript_id "TCONS_00052611"; exon_number "11"; gene_name "ENSCGRG00001022487.1"; oId "ENSCGRT00001028898.1"; nearest_ref "ENSCGRT00001028898.1"; class_code "="; tss_id "TSS39022"; p_id "P26371";
LT883715v1	Cufflinks	exon	461121	461568	.	+	.	gene_id "XLOC_030029"; transcript_id "TCONS_00052610"; exon_number "12"; gene_name "ENSCGRG00001022487.1"; oId "CUFF.23843.5"; nearest_ref "ENSCGRT00001028898.1"; class_code "j"; tss_id "TSS39022";
LT883715v1	Cufflinks	exon	461583	461913	.	+	.	gene_id "XLOC_030029"; transcript_id "TCONS_00052609"; exon_number "12"; gene_name "ENSCGRG00001022487.1"; oId "ENSCGRT00001028914.1"; nearest_ref "ENSCGRT00001028914.1"; class_code "="; tss_id "TSS39022"; p_id "P26373";
LT883715v1	Cufflinks	exon	461583	461913	.	+	.	gene_id "XLOC_030029"; transcript_id "TCONS_00052608"; exon_number "11"; gene_name "ENSCGRG00001022487.1"; oId "ENSCGRT00001028910.1"; nearest_ref "ENSCGRT00001028910.1"; class_code "="; tss_id "TSS39022"; p_id "P26374";
LT883715v1	Cufflinks	exon	461583	461913	.	+	.	gene_id "XLOC_030029"; transcript_id "TCONS_00052607"; exon_number "11"; gene_name "ENSCGRG00001022487.1"; oId "ENSCGRT00001028905.1"; nearest_ref "ENSCGRT00001028905.1"; class_code "="; tss_id "TSS39022"; p_id "P26372";
LT883715v1	Cufflinks	exon	461583	461928	.	+	.	gene_id "XLOC_030029"; transcript_id "TCONS_00052611"; exon_number "12"; gene_name "ENSCGRG00001022487.1"; oId "ENSCGRT00001028898.1"; nearest_ref "ENSCGRT00001028898.1"; class_code "="; tss_id "TSS39022"; p_id "P26371";
LT883715v1	Cufflinks	exon	461583	461928	.	+	.	gene_id "XLOC_030029"; transcript_id "TCONS_00052610"; exon_number "13"; gene_name "ENSCGRG00001022487.1"; oId "CUFF.23843.5"; nearest_ref "ENSCGRT00001028898.1"; class_code "j"; tss_id "TSS39022";
LT883715v1	Cufflinks	exon	531184	531229	.	+	.	gene_id "XLOC_030030"; transcript_id "TCONS_00052612"; exon_number "1"; gene_name "ENSCGRG00001013534.1"; oId "ENSCGRT00001016276.1"; nearest_ref "ENSCGRT00001016276.1"; class_code "="; tss_id "TSS39023"; p_id "P26375";
LT883715v1	Cufflinks	exon	531184	531229	.	+	.	gene_id "XLOC_030030"; transcript_id "TCONS_00052613"; exon_number "1"; gene_name "ENSCGRG00001013534.1"; oId "ENSCGRT00001016273.1"; nearest_ref "ENSCGRT00001016273.1"; class_code "="; tss_id "TSS39023"; p_id "P26376";
LT883715v1	Cufflinks	exon	532114	532203	.	+	.	gene_id "XLOC_030030"; transcript_id "TCONS_00052612"; exon_number "2"; gene_name "ENSCGRG00001013534.1"; oId "ENSCGRT00001016276.1"; nearest_ref "ENSCGRT00001016276.1"; class_code "="; tss_id "TSS39023"; p_id "P26375";
LT883715v1	Cufflinks	exon	532114	532203	.	+	.	gene_id "XLOC_030030"; transcript_id "TCONS_00052613"; exon_number "2"; gene_name "ENSCGRG00001013534.1"; oId "ENSCGRT00001016273.1"; nearest_ref "ENSCGRT00001016273.1"; class_code "="; tss_id "TSS39023"; p_id "P26376";
LT883715v1	Cufflinks	exon	533444	533764	.	+	.	gene_id "XLOC_030030"; transcript_id "TCONS_00052612"; exon_number "3"; gene_name "ENSCGRG00001013534.1"; oId "ENSCGRT00001016276.1"; nearest_ref "ENSCGRT00001016276.1"; class_code "="; tss_id "TSS39023"; p_id "P26375";
LT883715v1	Cufflinks	exon	533444	533764	.	+	.	gene_id "XLOC_030030"; transcript_id "TCONS_00052613"; exon_number "3"; gene_name "ENSCGRG00001013534.1"; oId "ENSCGRT00001016273.1"; nearest_ref "ENSCGRT00001016273.1"; class_code "="; tss_id "TSS39023"; p_id "P26376";
LT883715v1	Cufflinks	exon	535538	535861	.	+	.	gene_id "XLOC_030030"; transcript_id "TCONS_00052612"; exon_number "4"; gene_name "ENSCGRG00001013534.1"; oId "ENSCGRT00001016276.1"; nearest_ref "ENSCGRT00001016276.1"; class_code "="; tss_id "TSS39023"; p_id "P26375";
LT883715v1	Cufflinks	exon	535538	535861	.	+	.	gene_id "XLOC_030030"; transcript_id "TCONS_00052613"; exon_number "4"; gene_name "ENSCGRG00001013534.1"; oId "ENSCGRT00001016273.1"; nearest_ref "ENSCGRT00001016273.1"; class_code "="; tss_id "TSS39023"; p_id "P26376";
LT883715v1	Cufflinks	exon	537980	538300	.	+	.	gene_id "XLOC_030030"; transcript_id "TCONS_00052612"; exon_number "5"; gene_name "ENSCGRG00001013534.1"; oId "ENSCGRT00001016276.1"; nearest_ref "ENSCGRT00001016276.1"; class_code "="; tss_id "TSS39023"; p_id "P26375";
LT883715v1	Cufflinks	exon	537980	538300	.	+	.	gene_id "XLOC_030030"; transcript_id "TCONS_00052613"; exon_number "5"; gene_name "ENSCGRG00001013534.1"; oId "ENSCGRT00001016273.1"; nearest_ref "ENSCGRT00001016273.1"; class_code "="; tss_id "TSS39023"; p_id "P26376";
LT883715v1	Cufflinks	exon	539036	539356	.	+	.	gene_id "XLOC_030030"; transcript_id "TCONS_00052612"; exon_number "6"; gene_name "ENSCGRG00001013534.1"; oId "ENSCGRT00001016276.1"; nearest_ref "ENSCGRT00001016276.1"; class_code "="; tss_id "TSS39023"; p_id "P26375";
LT883715v1	Cufflinks	exon	539036	539356	.	+	.	gene_id "XLOC_030030"; transcript_id "TCONS_00052613"; exon_number "6"; gene_name "ENSCGRG00001013534.1"; oId "ENSCGRT00001016273.1"; nearest_ref "ENSCGRT00001016273.1"; class_code "="; tss_id "TSS39023"; p_id "P26376";
LT883715v1	Cufflinks	exon	542341	542655	.	+	.	gene_id "XLOC_030030"; transcript_id "TCONS_00052612"; exon_number "7"; gene_name "ENSCGRG00001013534.1"; oId "ENSCGRT00001016276.1"; nearest_ref "ENSCGRT00001016276.1"; class_code "="; tss_id "TSS39023"; p_id "P26375";
LT883715v1	Cufflinks	exon	542341	542655	.	+	.	gene_id "XLOC_030030"; transcript_id "TCONS_00052613"; exon_number "7"; gene_name "ENSCGRG00001013534.1"; oId "ENSCGRT00001016273.1"; nearest_ref "ENSCGRT00001016273.1"; class_code "="; tss_id "TSS39023"; p_id "P26376";
LT883715v1	Cufflinks	exon	542754	543068	.	+	.	gene_id "XLOC_030030"; transcript_id "TCONS_00052612"; exon_number "8"; gene_name "ENSCGRG00001013534.1"; oId "ENSCGRT00001016276.1"; nearest_ref "ENSCGRT00001016276.1"; class_code "="; tss_id "TSS39023"; p_id "P26375";
LT883715v1	Cufflinks	exon	542754	543068	.	+	.	gene_id "XLOC_030030"; transcript_id "TCONS_00052613"; exon_number "8"; gene_name "ENSCGRG00001013534.1"; oId "ENSCGRT00001016273.1"; nearest_ref "ENSCGRT00001016273.1"; class_code "="; tss_id "TSS39023"; p_id "P26376";
LT883715v1	Cufflinks	exon	543706	543801	.	+	.	gene_id "XLOC_030030"; transcript_id "TCONS_00052612"; exon_number "9"; gene_name "ENSCGRG00001013534.1"; oId "ENSCGRT00001016276.1"; nearest_ref "ENSCGRT00001016276.1"; class_code "="; tss_id "TSS39023"; p_id "P26375";
LT883715v1	Cufflinks	exon	543706	543801	.	+	.	gene_id "XLOC_030030"; transcript_id "TCONS_00052613"; exon_number "9"; gene_name "ENSCGRG00001013534.1"; oId "ENSCGRT00001016273.1"; nearest_ref "ENSCGRT00001016273.1"; class_code "="; tss_id "TSS39023"; p_id "P26376";
LT883715v1	Cufflinks	exon	543883	544197	.	+	.	gene_id "XLOC_030030"; transcript_id "TCONS_00052612"; exon_number "10"; gene_name "ENSCGRG00001013534.1"; oId "ENSCGRT00001016276.1"; nearest_ref "ENSCGRT00001016276.1"; class_code "="; tss_id "TSS39023"; p_id "P26375";
LT883715v1	Cufflinks	exon	543883	544197	.	+	.	gene_id "XLOC_030030"; transcript_id "TCONS_00052613"; exon_number "10"; gene_name "ENSCGRG00001013534.1"; oId "ENSCGRT00001016273.1"; nearest_ref "ENSCGRT00001016273.1"; class_code "="; tss_id "TSS39023"; p_id "P26376";
LT883715v1	Cufflinks	exon	545573	545893	.	+	.	gene_id "XLOC_030030"; transcript_id "TCONS_00052612"; exon_number "11"; gene_name "ENSCGRG00001013534.1"; oId "ENSCGRT00001016276.1"; nearest_ref "ENSCGRT00001016276.1"; class_code "="; tss_id "TSS39023"; p_id "P26375";
LT883715v1	Cufflinks	exon	545573	545893	.	+	.	gene_id "XLOC_030030"; transcript_id "TCONS_00052613"; exon_number "11"; gene_name "ENSCGRG00001013534.1"; oId "ENSCGRT00001016273.1"; nearest_ref "ENSCGRT00001016273.1"; class_code "="; tss_id "TSS39023"; p_id "P26376";
LT883715v1	Cufflinks	exon	547343	547660	.	+	.	gene_id "XLOC_030030"; transcript_id "TCONS_00052612"; exon_number "12"; gene_name "ENSCGRG00001013534.1"; oId "ENSCGRT00001016276.1"; nearest_ref "ENSCGRT00001016276.1"; class_code "="; tss_id "TSS39023"; p_id "P26375";
LT883715v1	Cufflinks	exon	547343	547660	.	+	.	gene_id "XLOC_030030"; transcript_id "TCONS_00052613"; exon_number "12"; gene_name "ENSCGRG00001013534.1"; oId "ENSCGRT00001016273.1"; nearest_ref "ENSCGRT00001016273.1"; class_code "="; tss_id "TSS39023"; p_id "P26376";
LT883715v1	Cufflinks	exon	548190	548297	.	+	.	gene_id "XLOC_030030"; transcript_id "TCONS_00052612"; exon_number "13"; gene_name "ENSCGRG00001013534.1"; oId "ENSCGRT00001016276.1"; nearest_ref "ENSCGRT00001016276.1"; class_code "="; tss_id "TSS39023"; p_id "P26375";
LT883715v1	Cufflinks	exon	548190	548297	.	+	.	gene_id "XLOC_030030"; transcript_id "TCONS_00052613"; exon_number "13"; gene_name "ENSCGRG00001013534.1"; oId "ENSCGRT00001016273.1"; nearest_ref "ENSCGRT00001016273.1"; class_code "="; tss_id "TSS39023"; p_id "P26376";
LT883715v1	Cufflinks	exon	549717	549806	.	+	.	gene_id "XLOC_030030"; transcript_id "TCONS_00052612"; exon_number "14"; gene_name "ENSCGRG00001013534.1"; oId "ENSCGRT00001016276.1"; nearest_ref "ENSCGRT00001016276.1"; class_code "="; tss_id "TSS39023"; p_id "P26375";
LT883715v1	Cufflinks	exon	549717	549806	.	+	.	gene_id "XLOC_030030"; transcript_id "TCONS_00052613"; exon_number "14"; gene_name "ENSCGRG00001013534.1"; oId "ENSCGRT00001016273.1"; nearest_ref "ENSCGRT00001016273.1"; class_code "="; tss_id "TSS39023"; p_id "P26376";
LT883715v1	Cufflinks	exon	550818	550895	.	+	.	gene_id "XLOC_030030"; transcript_id "TCONS_00052613"; exon_number "15"; gene_name "ENSCGRG00001013534.1"; oId "ENSCGRT00001016273.1"; nearest_ref "ENSCGRT00001016273.1"; class_code "="; tss_id "TSS39023"; p_id "P26376";
LT883715v1	Cufflinks	exon	550897	550937	.	+	.	gene_id "XLOC_030030"; transcript_id "TCONS_00052612"; exon_number "15"; gene_name "ENSCGRG00001013534.1"; oId "ENSCGRT00001016276.1"; nearest_ref "ENSCGRT00001016276.1"; class_code "="; tss_id "TSS39023"; p_id "P26375";
LT883715v1	Cufflinks	exon	550907	550947	.	+	.	gene_id "XLOC_030030"; transcript_id "TCONS_00052613"; exon_number "16"; gene_name "ENSCGRG00001013534.1"; oId "ENSCGRT00001016273.1"; nearest_ref "ENSCGRT00001016273.1"; class_code "="; tss_id "TSS39023"; p_id "P26376";
LT883715v1	Cufflinks	exon	551562	551573	.	+	.	gene_id "XLOC_030030"; transcript_id "TCONS_00052613"; exon_number "17"; gene_name "ENSCGRG00001013534.1"; oId "ENSCGRT00001016273.1"; nearest_ref "ENSCGRT00001016273.1"; class_code "="; tss_id "TSS39023"; p_id "P26376";
LT883715v1	Cufflinks	exon	568744	568874	.	-	.	gene_id "XLOC_030088"; transcript_id "TCONS_00052726"; exon_number "1"; gene_name "ENSCGRG00001018106.1"; oId "ENSCGRT00001022555.1"; nearest_ref "ENSCGRT00001022555.1"; class_code "="; tss_id "TSS39105"; p_id "P26430";
LT883715v1	Cufflinks	exon	575410	575499	.	-	.	gene_id "XLOC_030088"; transcript_id "TCONS_00052726"; exon_number "2"; gene_name "ENSCGRG00001018106.1"; oId "ENSCGRT00001022555.1"; nearest_ref "ENSCGRT00001022555.1"; class_code "="; tss_id "TSS39105"; p_id "P26430";
LT883715v1	Cufflinks	exon	575856	575997	.	-	.	gene_id "XLOC_030088"; transcript_id "TCONS_00052726"; exon_number "3"; gene_name "ENSCGRG00001018106.1"; oId "ENSCGRT00001022555.1"; nearest_ref "ENSCGRT00001022555.1"; class_code "="; tss_id "TSS39105"; p_id "P26430";
LT883715v1	Cufflinks	exon	597496	597505	.	+	.	gene_id "XLOC_030031"; transcript_id "TCONS_00052614"; exon_number "1"; gene_name "ENSCGRG00001010980.1"; oId "CUFF.25572.1"; nearest_ref "ENSCGRT00001012919.1"; class_code "j"; tss_id "TSS39024";
LT883715v1	Cufflinks	exon	616190	619707	.	-	.	gene_id "XLOC_030089"; transcript_id "TCONS_00052727"; exon_number "1"; gene_name "ENSCGRG00001020537.1"; oId "CUFF.25574.1"; nearest_ref "ENSCGRT00001026058.1"; class_code "j"; tss_id "TSS39106";
LT883715v1	Cufflinks	exon	616199	619707	.	-	.	gene_id "XLOC_030089"; transcript_id "TCONS_00052728"; exon_number "1"; gene_name "ENSCGRG00001020537.1"; oId "ENSCGRT00001026058.1"; nearest_ref "ENSCGRT00001026058.1"; class_code "="; tss_id "TSS39106"; p_id "P26432";
LT883715v1	Cufflinks	exon	619506	619707	.	-	.	gene_id "XLOC_030089"; transcript_id "TCONS_00052729"; exon_number "1"; gene_name "ENSCGRG00001020537.1"; oId "ENSCGRT00001026072.1"; contained_in "TCONS_00052727"; nearest_ref "ENSCGRT00001026072.1"; class_code "="; tss_id "TSS39107"; p_id "P26431";
LT883715v1	Cufflinks	exon	619849	620006	.	-	.	gene_id "XLOC_030089"; transcript_id "TCONS_00052727"; exon_number "2"; gene_name "ENSCGRG00001020537.1"; oId "CUFF.25574.1"; nearest_ref "ENSCGRT00001026058.1"; class_code "j"; tss_id "TSS39106";
LT883715v1	Cufflinks	exon	619849	620006	.	-	.	gene_id "XLOC_030089"; transcript_id "TCONS_00052728"; exon_number "2"; gene_name "ENSCGRG00001020537.1"; oId "ENSCGRT00001026058.1"; nearest_ref "ENSCGRT00001026058.1"; class_code "="; tss_id "TSS39106"; p_id "P26432";
LT883715v1	Cufflinks	exon	619849	620006	.	-	.	gene_id "XLOC_030089"; transcript_id "TCONS_00052729"; exon_number "2"; gene_name "ENSCGRG00001020537.1"; oId "ENSCGRT00001026072.1"; contained_in "TCONS_00052727"; nearest_ref "ENSCGRT00001026072.1"; class_code "="; tss_id "TSS39107"; p_id "P26431";
LT883715v1	Cufflinks	exon	620293	620458	.	-	.	gene_id "XLOC_030089"; transcript_id "TCONS_00052727"; exon_number "3"; gene_name "ENSCGRG00001020537.1"; oId "CUFF.25574.1"; nearest_ref "ENSCGRT00001026058.1"; class_code "j"; tss_id "TSS39106";
LT883715v1	Cufflinks	exon	620293	620458	.	-	.	gene_id "XLOC_030089"; transcript_id "TCONS_00052728"; exon_number "3"; gene_name "ENSCGRG00001020537.1"; oId "ENSCGRT00001026058.1"; nearest_ref "ENSCGRT00001026058.1"; class_code "="; tss_id "TSS39106"; p_id "P26432";
LT883715v1	Cufflinks	exon	620293	620458	.	-	.	gene_id "XLOC_030089"; transcript_id "TCONS_00052729"; exon_number "3"; gene_name "ENSCGRG00001020537.1"; oId "ENSCGRT00001026072.1"; contained_in "TCONS_00052727"; nearest_ref "ENSCGRT00001026072.1"; class_code "="; tss_id "TSS39107"; p_id "P26431";
LT883715v1	Cufflinks	exon	620784	620996	.	-	.	gene_id "XLOC_030089"; transcript_id "TCONS_00052727"; exon_number "4"; gene_name "ENSCGRG00001020537.1"; oId "CUFF.25574.1"; nearest_ref "ENSCGRT00001026058.1"; class_code "j"; tss_id "TSS39106";
LT883715v1	Cufflinks	exon	620784	620996	.	-	.	gene_id "XLOC_030089"; transcript_id "TCONS_00052728"; exon_number "4"; gene_name "ENSCGRG00001020537.1"; oId "ENSCGRT00001026058.1"; nearest_ref "ENSCGRT00001026058.1"; class_code "="; tss_id "TSS39106"; p_id "P26432";
LT883715v1	Cufflinks	exon	620784	620996	.	-	.	gene_id "XLOC_030089"; transcript_id "TCONS_00052729"; exon_number "4"; gene_name "ENSCGRG00001020537.1"; oId "ENSCGRT00001026072.1"; contained_in "TCONS_00052727"; nearest_ref "ENSCGRT00001026072.1"; class_code "="; tss_id "TSS39107"; p_id "P26431";
LT883715v1	Cufflinks	exon	621404	621474	.	-	.	gene_id "XLOC_030089"; transcript_id "TCONS_00052727"; exon_number "5"; gene_name "ENSCGRG00001020537.1"; oId "CUFF.25574.1"; nearest_ref "ENSCGRT00001026058.1"; class_code "j"; tss_id "TSS39106";
LT883715v1	Cufflinks	exon	621404	621474	.	-	.	gene_id "XLOC_030089"; transcript_id "TCONS_00052728"; exon_number "5"; gene_name "ENSCGRG00001020537.1"; oId "ENSCGRT00001026058.1"; nearest_ref "ENSCGRT00001026058.1"; class_code "="; tss_id "TSS39106"; p_id "P26432";
LT883715v1	Cufflinks	exon	621404	621474	.	-	.	gene_id "XLOC_030089"; transcript_id "TCONS_00052729"; exon_number "5"; gene_name "ENSCGRG00001020537.1"; oId "ENSCGRT00001026072.1"; contained_in "TCONS_00052727"; nearest_ref "ENSCGRT00001026072.1"; class_code "="; tss_id "TSS39107"; p_id "P26431";
LT883715v1	Cufflinks	exon	621603	621746	.	-	.	gene_id "XLOC_030089"; transcript_id "TCONS_00052727"; exon_number "6"; gene_name "ENSCGRG00001020537.1"; oId "CUFF.25574.1"; nearest_ref "ENSCGRT00001026058.1"; class_code "j"; tss_id "TSS39106";
LT883715v1	Cufflinks	exon	621603	621746	.	-	.	gene_id "XLOC_030089"; transcript_id "TCONS_00052728"; exon_number "6"; gene_name "ENSCGRG00001020537.1"; oId "ENSCGRT00001026058.1"; nearest_ref "ENSCGRT00001026058.1"; class_code "="; tss_id "TSS39106"; p_id "P26432";
LT883715v1	Cufflinks	exon	621603	621746	.	-	.	gene_id "XLOC_030089"; transcript_id "TCONS_00052729"; exon_number "6"; gene_name "ENSCGRG00001020537.1"; oId "ENSCGRT00001026072.1"; contained_in "TCONS_00052727"; nearest_ref "ENSCGRT00001026072.1"; class_code "="; tss_id "TSS39107"; p_id "P26431";
LT883715v1	Cufflinks	exon	621764	621777	.	-	.	gene_id "XLOC_030090"; transcript_id "TCONS_00052730"; exon_number "1"; gene_name "ENSCGRG00001014128.1"; oId "CUFF.25573.1"; nearest_ref "ENSCGRT00001017094.1"; class_code "o"; tss_id "TSS39108";
LT883715v1	Cufflinks	exon	626136	626255	.	-	.	gene_id "XLOC_030089"; transcript_id "TCONS_00052727"; exon_number "7"; gene_name "ENSCGRG00001020537.1"; oId "CUFF.25574.1"; nearest_ref "ENSCGRT00001026058.1"; class_code "j"; tss_id "TSS39106";
LT883715v1	Cufflinks	exon	626136	626255	.	-	.	gene_id "XLOC_030089"; transcript_id "TCONS_00052728"; exon_number "7"; gene_name "ENSCGRG00001020537.1"; oId "ENSCGRT00001026058.1"; nearest_ref "ENSCGRT00001026058.1"; class_code "="; tss_id "TSS39106"; p_id "P26432";
LT883715v1	Cufflinks	exon	626136	626255	.	-	.	gene_id "XLOC_030089"; transcript_id "TCONS_00052729"; exon_number "7"; gene_name "ENSCGRG00001020537.1"; oId "ENSCGRT00001026072.1"; contained_in "TCONS_00052727"; nearest_ref "ENSCGRT00001026072.1"; class_code "="; tss_id "TSS39107"; p_id "P26431";
LT883715v1	Cufflinks	exon	626623	626715	.	-	.	gene_id "XLOC_030089"; transcript_id "TCONS_00052727"; exon_number "8"; gene_name "ENSCGRG00001020537.1"; oId "CUFF.25574.1"; nearest_ref "ENSCGRT00001026058.1"; class_code "j"; tss_id "TSS39106";
LT883715v1	Cufflinks	exon	626623	626715	.	-	.	gene_id "XLOC_030089"; transcript_id "TCONS_00052728"; exon_number "8"; gene_name "ENSCGRG00001020537.1"; oId "ENSCGRT00001026058.1"; nearest_ref "ENSCGRT00001026058.1"; class_code "="; tss_id "TSS39106"; p_id "P26432";
LT883715v1	Cufflinks	exon	626623	626715	.	-	.	gene_id "XLOC_030089"; transcript_id "TCONS_00052729"; exon_number "8"; gene_name "ENSCGRG00001020537.1"; oId "ENSCGRT00001026072.1"; contained_in "TCONS_00052727"; nearest_ref "ENSCGRT00001026072.1"; class_code "="; tss_id "TSS39107"; p_id "P26431";
LT883715v1	Cufflinks	exon	626940	627050	.	-	.	gene_id "XLOC_030089"; transcript_id "TCONS_00052728"; exon_number "9"; gene_name "ENSCGRG00001020537.1"; oId "ENSCGRT00001026058.1"; nearest_ref "ENSCGRT00001026058.1"; class_code "="; tss_id "TSS39106"; p_id "P26432";
LT883715v1	Cufflinks	exon	627440	627530	.	-	.	gene_id "XLOC_030089"; transcript_id "TCONS_00052727"; exon_number "9"; gene_name "ENSCGRG00001020537.1"; oId "CUFF.25574.1"; nearest_ref "ENSCGRT00001026058.1"; class_code "j"; tss_id "TSS39106";
LT883715v1	Cufflinks	exon	627440	627530	.	-	.	gene_id "XLOC_030089"; transcript_id "TCONS_00052728"; exon_number "10"; gene_name "ENSCGRG00001020537.1"; oId "ENSCGRT00001026058.1"; nearest_ref "ENSCGRT00001026058.1"; class_code "="; tss_id "TSS39106"; p_id "P26432";
LT883715v1	Cufflinks	exon	627440	627530	.	-	.	gene_id "XLOC_030089"; transcript_id "TCONS_00052729"; exon_number "9"; gene_name "ENSCGRG00001020537.1"; oId "ENSCGRT00001026072.1"; contained_in "TCONS_00052727"; nearest_ref "ENSCGRT00001026072.1"; class_code "="; tss_id "TSS39107"; p_id "P26431";
LT883715v1	Cufflinks	exon	627942	628047	.	-	.	gene_id "XLOC_030089"; transcript_id "TCONS_00052727"; exon_number "10"; gene_name "ENSCGRG00001020537.1"; oId "CUFF.25574.1"; nearest_ref "ENSCGRT00001026058.1"; class_code "j"; tss_id "TSS39106";
LT883715v1	Cufflinks	exon	627942	628047	.	-	.	gene_id "XLOC_030089"; transcript_id "TCONS_00052728"; exon_number "11"; gene_name "ENSCGRG00001020537.1"; oId "ENSCGRT00001026058.1"; nearest_ref "ENSCGRT00001026058.1"; class_code "="; tss_id "TSS39106"; p_id "P26432";
LT883715v1	Cufflinks	exon	627942	628047	.	-	.	gene_id "XLOC_030089"; transcript_id "TCONS_00052729"; exon_number "10"; gene_name "ENSCGRG00001020537.1"; oId "ENSCGRT00001026072.1"; contained_in "TCONS_00052727"; nearest_ref "ENSCGRT00001026072.1"; class_code "="; tss_id "TSS39107"; p_id "P26431";
LT883715v1	Cufflinks	exon	635452	635583	.	-	.	gene_id "XLOC_030089"; transcript_id "TCONS_00052727"; exon_number "11"; gene_name "ENSCGRG00001020537.1"; oId "CUFF.25574.1"; nearest_ref "ENSCGRT00001026058.1"; class_code "j"; tss_id "TSS39106";
LT883715v1	Cufflinks	exon	635452	635583	.	-	.	gene_id "XLOC_030089"; transcript_id "TCONS_00052728"; exon_number "12"; gene_name "ENSCGRG00001020537.1"; oId "ENSCGRT00001026058.1"; nearest_ref "ENSCGRT00001026058.1"; class_code "="; tss_id "TSS39106"; p_id "P26432";
LT883715v1	Cufflinks	exon	635452	635583	.	-	.	gene_id "XLOC_030089"; transcript_id "TCONS_00052729"; exon_number "11"; gene_name "ENSCGRG00001020537.1"; oId "ENSCGRT00001026072.1"; contained_in "TCONS_00052727"; nearest_ref "ENSCGRT00001026072.1"; class_code "="; tss_id "TSS39107"; p_id "P26431";
LT883715v1	Cufflinks	exon	635751	635883	.	-	.	gene_id "XLOC_030089"; transcript_id "TCONS_00052727"; exon_number "12"; gene_name "ENSCGRG00001020537.1"; oId "CUFF.25574.1"; nearest_ref "ENSCGRT00001026058.1"; class_code "j"; tss_id "TSS39106";
LT883715v1	Cufflinks	exon	635751	635883	.	-	.	gene_id "XLOC_030089"; transcript_id "TCONS_00052728"; exon_number "13"; gene_name "ENSCGRG00001020537.1"; oId "ENSCGRT00001026058.1"; nearest_ref "ENSCGRT00001026058.1"; class_code "="; tss_id "TSS39106"; p_id "P26432";
LT883715v1	Cufflinks	exon	635751	635883	.	-	.	gene_id "XLOC_030089"; transcript_id "TCONS_00052729"; exon_number "12"; gene_name "ENSCGRG00001020537.1"; oId "ENSCGRT00001026072.1"; contained_in "TCONS_00052727"; nearest_ref "ENSCGRT00001026072.1"; class_code "="; tss_id "TSS39107"; p_id "P26431";
LT883715v1	Cufflinks	exon	636232	636267	.	-	.	gene_id "XLOC_030089"; transcript_id "TCONS_00052727"; exon_number "13"; gene_name "ENSCGRG00001020537.1"; oId "CUFF.25574.1"; nearest_ref "ENSCGRT00001026058.1"; class_code "j"; tss_id "TSS39106";
LT883715v1	Cufflinks	exon	636232	636267	.	-	.	gene_id "XLOC_030089"; transcript_id "TCONS_00052728"; exon_number "14"; gene_name "ENSCGRG00001020537.1"; oId "ENSCGRT00001026058.1"; nearest_ref "ENSCGRT00001026058.1"; class_code "="; tss_id "TSS39106"; p_id "P26432";
LT883715v1	Cufflinks	exon	636232	636267	.	-	.	gene_id "XLOC_030089"; transcript_id "TCONS_00052729"; exon_number "13"; gene_name "ENSCGRG00001020537.1"; oId "ENSCGRT00001026072.1"; contained_in "TCONS_00052727"; nearest_ref "ENSCGRT00001026072.1"; class_code "="; tss_id "TSS39107"; p_id "P26431";
LT883715v1	Cufflinks	exon	636540	636702	.	-	.	gene_id "XLOC_030089"; transcript_id "TCONS_00052727"; exon_number "14"; gene_name "ENSCGRG00001020537.1"; oId "CUFF.25574.1"; nearest_ref "ENSCGRT00001026058.1"; class_code "j"; tss_id "TSS39106";
LT883715v1	Cufflinks	exon	636540	636702	.	-	.	gene_id "XLOC_030089"; transcript_id "TCONS_00052728"; exon_number "15"; gene_name "ENSCGRG00001020537.1"; oId "ENSCGRT00001026058.1"; nearest_ref "ENSCGRT00001026058.1"; class_code "="; tss_id "TSS39106"; p_id "P26432";
LT883715v1	Cufflinks	exon	636540	636686	.	-	.	gene_id "XLOC_030089"; transcript_id "TCONS_00052729"; exon_number "14"; gene_name "ENSCGRG00001020537.1"; oId "ENSCGRT00001026072.1"; contained_in "TCONS_00052727"; nearest_ref "ENSCGRT00001026072.1"; class_code "="; tss_id "TSS39107"; p_id "P26431";
LT883715v1	Cufflinks	exon	637328	637721	.	-	.	gene_id "XLOC_030089"; transcript_id "TCONS_00052727"; exon_number "15"; gene_name "ENSCGRG00001020537.1"; oId "CUFF.25574.1"; nearest_ref "ENSCGRT00001026058.1"; class_code "j"; tss_id "TSS39106";
LT883715v1	Cufflinks	exon	637328	637721	.	-	.	gene_id "XLOC_030089"; transcript_id "TCONS_00052728"; exon_number "16"; gene_name "ENSCGRG00001020537.1"; oId "ENSCGRT00001026058.1"; nearest_ref "ENSCGRT00001026058.1"; class_code "="; tss_id "TSS39106"; p_id "P26432";
LT883715v1	Cufflinks	exon	657116	657131	.	-	.	gene_id "XLOC_030091"; transcript_id "TCONS_00052731"; exon_number "1"; gene_name "ENSCGRG00001014128.1"; oId "CUFF.25575.1"; nearest_ref "ENSCGRT00001017094.1"; class_code "o"; tss_id "TSS39109";
LT883715v1	Cufflinks	exon	660386	660526	.	-	.	gene_id "XLOC_030092"; transcript_id "TCONS_00052732"; exon_number "1"; gene_name "ENSCGRG00001014128.1"; oId "ENSCGRT00001017094.1"; nearest_ref "ENSCGRT00001017094.1"; class_code "="; tss_id "TSS39111"; p_id "P26433";
LT883715v1	Cufflinks	exon	660747	660949	.	-	.	gene_id "XLOC_030092"; transcript_id "TCONS_00052732"; exon_number "2"; gene_name "ENSCGRG00001014128.1"; oId "ENSCGRT00001017094.1"; nearest_ref "ENSCGRT00001017094.1"; class_code "="; tss_id "TSS39111"; p_id "P26433";
LT883715v1	Cufflinks	exon	667744	667879	.	-	.	gene_id "XLOC_030092"; transcript_id "TCONS_00052732"; exon_number "3"; gene_name "ENSCGRG00001014128.1"; oId "ENSCGRT00001017094.1"; nearest_ref "ENSCGRT00001017094.1"; class_code "="; tss_id "TSS39111"; p_id "P26433";
LT883715v1	Cufflinks	exon	668328	668473	.	-	.	gene_id "XLOC_030092"; transcript_id "TCONS_00052732"; exon_number "4"; gene_name "ENSCGRG00001014128.1"; oId "ENSCGRT00001017094.1"; nearest_ref "ENSCGRT00001017094.1"; class_code "="; tss_id "TSS39111"; p_id "P26433";
LT883715v1	Cufflinks	exon	669554	669724	.	-	.	gene_id "XLOC_030092"; transcript_id "TCONS_00052732"; exon_number "5"; gene_name "ENSCGRG00001014128.1"; oId "ENSCGRT00001017094.1"; nearest_ref "ENSCGRT00001017094.1"; class_code "="; tss_id "TSS39111"; p_id "P26433";
LT883715v1	Cufflinks	exon	670036	670262	.	-	.	gene_id "XLOC_030092"; transcript_id "TCONS_00052732"; exon_number "6"; gene_name "ENSCGRG00001014128.1"; oId "ENSCGRT00001017094.1"; nearest_ref "ENSCGRT00001017094.1"; class_code "="; tss_id "TSS39111"; p_id "P26433";
LT883715v1	Cufflinks	exon	679494	679642	.	-	.	gene_id "XLOC_030092"; transcript_id "TCONS_00052732"; exon_number "7"; gene_name "ENSCGRG00001014128.1"; oId "ENSCGRT00001017094.1"; nearest_ref "ENSCGRT00001017094.1"; class_code "="; tss_id "TSS39111"; p_id "P26433";
LT883715v1	Cufflinks	exon	679773	679930	.	-	.	gene_id "XLOC_030092"; transcript_id "TCONS_00052732"; exon_number "8"; gene_name "ENSCGRG00001014128.1"; oId "ENSCGRT00001017094.1"; nearest_ref "ENSCGRT00001017094.1"; class_code "="; tss_id "TSS39111"; p_id "P26433";
LT883715v1	Cufflinks	exon	680632	680688	.	-	.	gene_id "XLOC_030092"; transcript_id "TCONS_00052732"; exon_number "9"; gene_name "ENSCGRG00001014128.1"; oId "ENSCGRT00001017094.1"; nearest_ref "ENSCGRT00001017094.1"; class_code "="; tss_id "TSS39111"; p_id "P26433";
LT883715v1	Cufflinks	exon	681245	681407	.	-	.	gene_id "XLOC_030092"; transcript_id "TCONS_00052732"; exon_number "10"; gene_name "ENSCGRG00001014128.1"; oId "ENSCGRT00001017094.1"; nearest_ref "ENSCGRT00001017094.1"; class_code "="; tss_id "TSS39111"; p_id "P26433";
LT883715v1	Cufflinks	exon	685211	685323	.	-	.	gene_id "XLOC_030092"; transcript_id "TCONS_00052732"; exon_number "11"; gene_name "ENSCGRG00001014128.1"; oId "ENSCGRT00001017094.1"; nearest_ref "ENSCGRT00001017094.1"; class_code "="; tss_id "TSS39111"; p_id "P26433";
LT883715v1	Cufflinks	exon	685747	685767	.	+	.	gene_id "XLOC_030032"; transcript_id "TCONS_00052615"; exon_number "1"; gene_name "ENSCGRG00001011539.1"; oId "CUFF.25576.1"; nearest_ref "ENSCGRT00001013641.1"; class_code "o"; tss_id "TSS39028";
LT883715v1	Cufflinks	exon	685901	685910	.	-	.	gene_id "XLOC_030093"; transcript_id "TCONS_00052733"; exon_number "1"; gene_name "ENSCGRG00001018228.1"; oId "CUFF.25577.1"; nearest_ref "ENSCGRT00001022746.1"; class_code "j"; tss_id "TSS39112";
LT883715v1	Cufflinks	exon	686029	686310	.	-	.	gene_id "XLOC_030092"; transcript_id "TCONS_00052732"; exon_number "12"; gene_name "ENSCGRG00001014128.1"; oId "ENSCGRT00001017094.1"; nearest_ref "ENSCGRT00001017094.1"; class_code "="; tss_id "TSS39111"; p_id "P26433";
LT883715v1	Cufflinks	exon	686729	686914	.	-	.	gene_id "XLOC_030092"; transcript_id "TCONS_00052732"; exon_number "13"; gene_name "ENSCGRG00001014128.1"; oId "ENSCGRT00001017094.1"; nearest_ref "ENSCGRT00001017094.1"; class_code "="; tss_id "TSS39111"; p_id "P26433";
LT883715v1	Cufflinks	exon	687137	687286	.	-	.	gene_id "XLOC_030092"; transcript_id "TCONS_00052732"; exon_number "14"; gene_name "ENSCGRG00001014128.1"; oId "ENSCGRT00001017094.1"; nearest_ref "ENSCGRT00001017094.1"; class_code "="; tss_id "TSS39111"; p_id "P26433";
LT883715v1	Cufflinks	exon	687560	687768	.	-	.	gene_id "XLOC_030092"; transcript_id "TCONS_00052732"; exon_number "15"; gene_name "ENSCGRG00001014128.1"; oId "ENSCGRT00001017094.1"; nearest_ref "ENSCGRT00001017094.1"; class_code "="; tss_id "TSS39111"; p_id "P26433";
LT883715v1	Cufflinks	exon	688194	688213	.	+	.	gene_id "XLOC_030032"; transcript_id "TCONS_00052616"; exon_number "1"; gene_name "ENSCGRG00001011539.1"; oId "CUFF.25576.2"; nearest_ref "ENSCGRT00001013641.1"; class_code "o"; tss_id "TSS39029";
LT883715v1	Cufflinks	exon	689360	689555	.	-	.	gene_id "XLOC_030092"; transcript_id "TCONS_00052732"; exon_number "16"; gene_name "ENSCGRG00001014128.1"; oId "ENSCGRT00001017094.1"; nearest_ref "ENSCGRT00001017094.1"; class_code "="; tss_id "TSS39111"; p_id "P26433";
LT883715v1	Cufflinks	exon	689965	690087	.	-	.	gene_id "XLOC_030092"; transcript_id "TCONS_00052732"; exon_number "17"; gene_name "ENSCGRG00001014128.1"; oId "ENSCGRT00001017094.1"; nearest_ref "ENSCGRT00001017094.1"; class_code "="; tss_id "TSS39111"; p_id "P26433";
LT883715v1	Cufflinks	exon	692296	692359	.	-	.	gene_id "XLOC_030092"; transcript_id "TCONS_00052732"; exon_number "18"; gene_name "ENSCGRG00001014128.1"; oId "ENSCGRT00001017094.1"; nearest_ref "ENSCGRT00001017094.1"; class_code "="; tss_id "TSS39111"; p_id "P26433";
LT883715v1	Cufflinks	exon	700883	700902	.	+	.	gene_id "XLOC_030033"; transcript_id "TCONS_00052617"; exon_number "1"; gene_name "ENSCGRG00001017783.1"; oId "CUFF.25578.1"; nearest_ref "ENSCGRT00001022097.1"; class_code "o"; tss_id "TSS39031";
LT883715v1	Cufflinks	exon	726929	727011	.	+	.	gene_id "XLOC_030034"; transcript_id "TCONS_00052618"; exon_number "1"; gene_name "ENSCGRG00001000458.1"; oId "ENSCGRT00001000599.1"; nearest_ref "ENSCGRT00001000599.1"; class_code "="; tss_id "TSS39034"; p_id "P26381";
LT883715v1	Cufflinks	exon	726929	727011	.	+	.	gene_id "XLOC_030034"; transcript_id "TCONS_00052619"; exon_number "1"; gene_name "ENSCGRG00001000458.1"; oId "CUFF.25579.1"; nearest_ref "ENSCGRT00001000599.1"; class_code "="; tss_id "TSS39034"; p_id "P26381";
LT883715v1	Cufflinks	exon	727559	727790	.	+	.	gene_id "XLOC_030034"; transcript_id "TCONS_00052618"; exon_number "2"; gene_name "ENSCGRG00001000458.1"; oId "ENSCGRT00001000599.1"; nearest_ref "ENSCGRT00001000599.1"; class_code "="; tss_id "TSS39034"; p_id "P26381";
LT883715v1	Cufflinks	exon	727559	727790	.	+	.	gene_id "XLOC_030034"; transcript_id "TCONS_00052619"; exon_number "2"; gene_name "ENSCGRG00001000458.1"; oId "CUFF.25579.1"; nearest_ref "ENSCGRT00001000599.1"; class_code "="; tss_id "TSS39034"; p_id "P26381";
LT883715v1	Cufflinks	exon	736636	736645	.	-	.	gene_id "XLOC_030094"; transcript_id "TCONS_00052734"; exon_number "1"; gene_name "ENSCGRG00001023512.1"; oId "CUFF.25580.1"; nearest_ref "ENSCGRT00001030338.1"; class_code "j"; tss_id "TSS39113";
LT883715v1	Cufflinks	exon	740470	740659	.	+	.	gene_id "XLOC_030034"; transcript_id "TCONS_00052618"; exon_number "3"; gene_name "ENSCGRG00001000458.1"; oId "ENSCGRT00001000599.1"; nearest_ref "ENSCGRT00001000599.1"; class_code "="; tss_id "TSS39034"; p_id "P26381";
LT883715v1	Cufflinks	exon	740470	740659	.	+	.	gene_id "XLOC_030034"; transcript_id "TCONS_00052619"; exon_number "3"; gene_name "ENSCGRG00001000458.1"; oId "CUFF.25579.1"; nearest_ref "ENSCGRT00001000599.1"; class_code "="; tss_id "TSS39034"; p_id "P26381";
LT883715v1	Cufflinks	exon	742582	742689	.	+	.	gene_id "XLOC_030034"; transcript_id "TCONS_00052618"; exon_number "4"; gene_name "ENSCGRG00001000458.1"; oId "ENSCGRT00001000599.1"; nearest_ref "ENSCGRT00001000599.1"; class_code "="; tss_id "TSS39034"; p_id "P26381";
LT883715v1	Cufflinks	exon	742582	742689	.	+	.	gene_id "XLOC_030034"; transcript_id "TCONS_00052619"; exon_number "4"; gene_name "ENSCGRG00001000458.1"; oId "CUFF.25579.1"; nearest_ref "ENSCGRT00001000599.1"; class_code "="; tss_id "TSS39034"; p_id "P26381";
LT883715v1	Cufflinks	exon	742833	742907	.	+	.	gene_id "XLOC_030034"; transcript_id "TCONS_00052618"; exon_number "5"; gene_name "ENSCGRG00001000458.1"; oId "ENSCGRT00001000599.1"; nearest_ref "ENSCGRT00001000599.1"; class_code "="; tss_id "TSS39034"; p_id "P26381";
LT883715v1	Cufflinks	exon	742833	742907	.	+	.	gene_id "XLOC_030034"; transcript_id "TCONS_00052619"; exon_number "5"; gene_name "ENSCGRG00001000458.1"; oId "CUFF.25579.1"; nearest_ref "ENSCGRT00001000599.1"; class_code "="; tss_id "TSS39034"; p_id "P26381";
LT883715v1	Cufflinks	exon	744146	744918	.	+	.	gene_id "XLOC_030034"; transcript_id "TCONS_00052618"; exon_number "6"; gene_name "ENSCGRG00001000458.1"; oId "ENSCGRT00001000599.1"; nearest_ref "ENSCGRT00001000599.1"; class_code "="; tss_id "TSS39034"; p_id "P26381";
LT883715v1	Cufflinks	exon	744146	746916	.	+	.	gene_id "XLOC_030034"; transcript_id "TCONS_00052619"; exon_number "6"; gene_name "ENSCGRG00001000458.1"; oId "CUFF.25579.1"; nearest_ref "ENSCGRT00001000599.1"; class_code "="; tss_id "TSS39034"; p_id "P26381";
LT883715v1	Cufflinks	exon	748493	748494	.	+	.	gene_id "XLOC_030032"; transcript_id "TCONS_00052620"; exon_number "1"; gene_name "ENSCGRG00001011539.1"; oId "ENSCGRT00001013641.1"; nearest_ref "ENSCGRT00001013641.1"; class_code "="; tss_id "TSS39030"; p_id "P26379";
LT883715v1	Cufflinks	exon	748493	748494	.	+	.	gene_id "XLOC_030032"; transcript_id "TCONS_00052621"; exon_number "1"; gene_name "ENSCGRG00001011539.1"; oId "CUFF.25576.3"; nearest_ref "ENSCGRT00001013641.1"; class_code "="; tss_id "TSS39030"; p_id "P26379";
LT883715v1	Cufflinks	exon	749163	749391	.	+	.	gene_id "XLOC_030032"; transcript_id "TCONS_00052620"; exon_number "2"; gene_name "ENSCGRG00001011539.1"; oId "ENSCGRT00001013641.1"; nearest_ref "ENSCGRT00001013641.1"; class_code "="; tss_id "TSS39030"; p_id "P26379";
LT883715v1	Cufflinks	exon	749163	749391	.	+	.	gene_id "XLOC_030032"; transcript_id "TCONS_00052621"; exon_number "2"; gene_name "ENSCGRG00001011539.1"; oId "CUFF.25576.3"; nearest_ref "ENSCGRT00001013641.1"; class_code "="; tss_id "TSS39030"; p_id "P26379";
LT883715v1	Cufflinks	exon	751059	751251	.	+	.	gene_id "XLOC_030032"; transcript_id "TCONS_00052620"; exon_number "3"; gene_name "ENSCGRG00001011539.1"; oId "ENSCGRT00001013641.1"; nearest_ref "ENSCGRT00001013641.1"; class_code "="; tss_id "TSS39030"; p_id "P26379";
LT883715v1	Cufflinks	exon	751059	751251	.	+	.	gene_id "XLOC_030032"; transcript_id "TCONS_00052621"; exon_number "3"; gene_name "ENSCGRG00001011539.1"; oId "CUFF.25576.3"; nearest_ref "ENSCGRT00001013641.1"; class_code "="; tss_id "TSS39030"; p_id "P26379";
LT883715v1	Cufflinks	exon	751600	751746	.	+	.	gene_id "XLOC_030032"; transcript_id "TCONS_00052620"; exon_number "4"; gene_name "ENSCGRG00001011539.1"; oId "ENSCGRT00001013641.1"; nearest_ref "ENSCGRT00001013641.1"; class_code "="; tss_id "TSS39030"; p_id "P26379";
LT883715v1	Cufflinks	exon	751600	751746	.	+	.	gene_id "XLOC_030032"; transcript_id "TCONS_00052621"; exon_number "4"; gene_name "ENSCGRG00001011539.1"; oId "CUFF.25576.3"; nearest_ref "ENSCGRT00001013641.1"; class_code "="; tss_id "TSS39030"; p_id "P26379";
LT883715v1	Cufflinks	exon	751845	752041	.	+	.	gene_id "XLOC_030032"; transcript_id "TCONS_00052620"; exon_number "5"; gene_name "ENSCGRG00001011539.1"; oId "ENSCGRT00001013641.1"; nearest_ref "ENSCGRT00001013641.1"; class_code "="; tss_id "TSS39030"; p_id "P26379";
LT883715v1	Cufflinks	exon	751845	752041	.	+	.	gene_id "XLOC_030032"; transcript_id "TCONS_00052621"; exon_number "5"; gene_name "ENSCGRG00001011539.1"; oId "CUFF.25576.3"; nearest_ref "ENSCGRT00001013641.1"; class_code "="; tss_id "TSS39030"; p_id "P26379";
LT883715v1	Cufflinks	exon	752340	752487	.	+	.	gene_id "XLOC_030032"; transcript_id "TCONS_00052620"; exon_number "6"; gene_name "ENSCGRG00001011539.1"; oId "ENSCGRT00001013641.1"; nearest_ref "ENSCGRT00001013641.1"; class_code "="; tss_id "TSS39030"; p_id "P26379";
LT883715v1	Cufflinks	exon	752340	752487	.	+	.	gene_id "XLOC_030032"; transcript_id "TCONS_00052621"; exon_number "6"; gene_name "ENSCGRG00001011539.1"; oId "CUFF.25576.3"; nearest_ref "ENSCGRT00001013641.1"; class_code "="; tss_id "TSS39030"; p_id "P26379";
LT883715v1	Cufflinks	exon	752687	752808	.	+	.	gene_id "XLOC_030032"; transcript_id "TCONS_00052620"; exon_number "7"; gene_name "ENSCGRG00001011539.1"; oId "ENSCGRT00001013641.1"; nearest_ref "ENSCGRT00001013641.1"; class_code "="; tss_id "TSS39030"; p_id "P26379";
LT883715v1	Cufflinks	exon	752687	752808	.	+	.	gene_id "XLOC_030032"; transcript_id "TCONS_00052621"; exon_number "7"; gene_name "ENSCGRG00001011539.1"; oId "CUFF.25576.3"; nearest_ref "ENSCGRT00001013641.1"; class_code "="; tss_id "TSS39030"; p_id "P26379";
LT883715v1	Cufflinks	exon	753493	753571	.	+	.	gene_id "XLOC_030032"; transcript_id "TCONS_00052620"; exon_number "8"; gene_name "ENSCGRG00001011539.1"; oId "ENSCGRT00001013641.1"; nearest_ref "ENSCGRT00001013641.1"; class_code "="; tss_id "TSS39030"; p_id "P26379";
LT883715v1	Cufflinks	exon	753493	753571	.	+	.	gene_id "XLOC_030032"; transcript_id "TCONS_00052621"; exon_number "8"; gene_name "ENSCGRG00001011539.1"; oId "CUFF.25576.3"; nearest_ref "ENSCGRT00001013641.1"; class_code "="; tss_id "TSS39030"; p_id "P26379";
LT883715v1	Cufflinks	exon	753899	754054	.	+	.	gene_id "XLOC_030032"; transcript_id "TCONS_00052620"; exon_number "9"; gene_name "ENSCGRG00001011539.1"; oId "ENSCGRT00001013641.1"; nearest_ref "ENSCGRT00001013641.1"; class_code "="; tss_id "TSS39030"; p_id "P26379";
LT883715v1	Cufflinks	exon	753899	754054	.	+	.	gene_id "XLOC_030032"; transcript_id "TCONS_00052621"; exon_number "9"; gene_name "ENSCGRG00001011539.1"; oId "CUFF.25576.3"; nearest_ref "ENSCGRT00001013641.1"; class_code "="; tss_id "TSS39030"; p_id "P26379";
LT883715v1	Cufflinks	exon	756273	756347	.	+	.	gene_id "XLOC_030032"; transcript_id "TCONS_00052620"; exon_number "10"; gene_name "ENSCGRG00001011539.1"; oId "ENSCGRT00001013641.1"; nearest_ref "ENSCGRT00001013641.1"; class_code "="; tss_id "TSS39030"; p_id "P26379";
LT883715v1	Cufflinks	exon	756273	756347	.	+	.	gene_id "XLOC_030032"; transcript_id "TCONS_00052621"; exon_number "10"; gene_name "ENSCGRG00001011539.1"; oId "CUFF.25576.3"; nearest_ref "ENSCGRT00001013641.1"; class_code "="; tss_id "TSS39030"; p_id "P26379";
LT883715v1	Cufflinks	exon	757082	757851	.	+	.	gene_id "XLOC_030032"; transcript_id "TCONS_00052620"; exon_number "11"; gene_name "ENSCGRG00001011539.1"; oId "ENSCGRT00001013641.1"; nearest_ref "ENSCGRT00001013641.1"; class_code "="; tss_id "TSS39030"; p_id "P26379";
LT883715v1	Cufflinks	exon	757082	758890	.	+	.	gene_id "XLOC_030032"; transcript_id "TCONS_00052621"; exon_number "11"; gene_name "ENSCGRG00001011539.1"; oId "CUFF.25576.3"; nearest_ref "ENSCGRT00001013641.1"; class_code "="; tss_id "TSS39030"; p_id "P26379";
LT883715v1	Cufflinks	exon	757094	757817	.	-	.	gene_id "XLOC_030091"; transcript_id "TCONS_00052735"; exon_number "1"; gene_name "ENSCGRG00001011539.1"; oId "CUFF.25575.2"; nearest_ref "ENSCGRT00001013641.1"; class_code "x"; tss_id "TSS39110";
LT883715v1	Cufflinks	exon	757832	758890	.	+	.	gene_id "XLOC_030032"; transcript_id "TCONS_00052615"; exon_number "2"; gene_name "ENSCGRG00001011539.1"; oId "CUFF.25576.1"; nearest_ref "ENSCGRT00001013641.1"; class_code "o"; tss_id "TSS39028";
LT883715v1	Cufflinks	exon	757887	758890	.	+	.	gene_id "XLOC_030032"; transcript_id "TCONS_00052616"; exon_number "2"; gene_name "ENSCGRG00001011539.1"; oId "CUFF.25576.2"; nearest_ref "ENSCGRT00001013641.1"; class_code "o"; tss_id "TSS39029";
LT883715v1	Cufflinks	exon	757908	758890	.	-	.	gene_id "XLOC_030091"; transcript_id "TCONS_00052735"; exon_number "2"; gene_name "ENSCGRG00001011539.1"; oId "CUFF.25575.2"; nearest_ref "ENSCGRT00001013641.1"; class_code "x"; tss_id "TSS39110";
LT883715v1	Cufflinks	exon	758202	758557	.	-	.	gene_id "XLOC_030091"; transcript_id "TCONS_00052731"; exon_number "2"; gene_name "ENSCGRG00001014128.1"; oId "CUFF.25575.1"; nearest_ref "ENSCGRT00001017094.1"; class_code "o"; tss_id "TSS39109";
LT883715v1	Cufflinks	exon	759445	759864	.	-	.	gene_id "XLOC_030095"; transcript_id "TCONS_00052736"; exon_number "1"; oId "CUFF.25582.1"; class_code "u"; tss_id "TSS39114";
LT883715v1	Cufflinks	exon	759445	759598	.	-	.	gene_id "XLOC_030095"; transcript_id "TCONS_00052737"; exon_number "1"; gene_name "ENSCGRG00001002091.1"; oId "CUFF.25581.1"; nearest_ref "ENSCGRT00001002585.1"; class_code "j"; tss_id "TSS39115";
LT883715v1	Cufflinks	exon	762977	764829	.	-	.	gene_id "XLOC_030096"; transcript_id "TCONS_00052738"; exon_number "1"; gene_name "ENSCGRG00001018041.1"; oId "CUFF.25584.4"; nearest_ref "ENSCGRT00001022487.1"; class_code "="; tss_id "TSS39117"; p_id "P26439";
LT883715v1	Cufflinks	exon	762977	764829	.	-	.	gene_id "XLOC_030096"; transcript_id "TCONS_00052739"; exon_number "1"; gene_name "ENSCGRG00001018041.1"; oId "CUFF.25584.1"; nearest_ref "ENSCGRT00001022484.1"; class_code "="; tss_id "TSS39118"; p_id "P26438";
LT883715v1	Cufflinks	exon	762977	764829	.	-	.	gene_id "XLOC_030096"; transcript_id "TCONS_00052741"; exon_number "1"; gene_name "ENSCGRG00001018041.1"; oId "CUFF.25584.5"; nearest_ref "ENSCGRT00001022481.1"; class_code "="; tss_id "TSS39119"; p_id "P26437";
LT883715v1	Cufflinks	exon	762977	764148	.	-	.	gene_id "XLOC_030096"; transcript_id "TCONS_00052740"; exon_number "1"; gene_name "ENSCGRG00001018041.1"; oId "CUFF.25584.3"; nearest_ref "ENSCGRT00001022481.1"; class_code "j"; tss_id "TSS39119";
LT883715v1	Cufflinks	exon	762977	763627	.	-	.	gene_id "XLOC_030096"; transcript_id "TCONS_00052742"; exon_number "1"; gene_name "ENSCGRG00001000777.1"; oId "CUFF.25584.2"; nearest_ref "ENSCGRT00001001054.1"; class_code "o"; tss_id "TSS39120";
LT883715v1	Cufflinks	exon	764033	764829	.	-	.	gene_id "XLOC_030096"; transcript_id "TCONS_00052743"; exon_number "1"; gene_name "ENSCGRG00001018041.1"; oId "ENSCGRT00001022487.1"; nearest_ref "ENSCGRT00001022487.1"; class_code "="; tss_id "TSS39117"; p_id "P26439";
LT883715v1	Cufflinks	exon	764033	764829	.	-	.	gene_id "XLOC_030096"; transcript_id "TCONS_00052744"; exon_number "1"; gene_name "ENSCGRG00001018041.1"; oId "ENSCGRT00001022484.1"; nearest_ref "ENSCGRT00001022484.1"; class_code "="; tss_id "TSS39118"; p_id "P26438";
LT883715v1	Cufflinks	exon	764033	764829	.	-	.	gene_id "XLOC_030096"; transcript_id "TCONS_00052745"; exon_number "1"; gene_name "ENSCGRG00001018041.1"; oId "ENSCGRT00001022481.1"; nearest_ref "ENSCGRT00001022481.1"; class_code "="; tss_id "TSS39119"; p_id "P26437";
LT883715v1	Cufflinks	exon	764446	764829	.	-	.	gene_id "XLOC_030096"; transcript_id "TCONS_00052740"; exon_number "2"; gene_name "ENSCGRG00001018041.1"; oId "CUFF.25584.3"; nearest_ref "ENSCGRT00001022481.1"; class_code "j"; tss_id "TSS39119";
LT883715v1	Cufflinks	exon	766119	766193	.	-	.	gene_id "XLOC_030096"; transcript_id "TCONS_00052738"; exon_number "2"; gene_name "ENSCGRG00001018041.1"; oId "CUFF.25584.4"; nearest_ref "ENSCGRT00001022487.1"; class_code "="; tss_id "TSS39117"; p_id "P26439";
LT883715v1	Cufflinks	exon	766119	766193	.	-	.	gene_id "XLOC_030096"; transcript_id "TCONS_00052739"; exon_number "2"; gene_name "ENSCGRG00001018041.1"; oId "CUFF.25584.1"; nearest_ref "ENSCGRT00001022484.1"; class_code "="; tss_id "TSS39118"; p_id "P26438";
LT883715v1	Cufflinks	exon	766119	766193	.	-	.	gene_id "XLOC_030096"; transcript_id "TCONS_00052741"; exon_number "2"; gene_name "ENSCGRG00001018041.1"; oId "CUFF.25584.5"; nearest_ref "ENSCGRT00001022481.1"; class_code "="; tss_id "TSS39119"; p_id "P26437";
LT883715v1	Cufflinks	exon	766119	766193	.	-	.	gene_id "XLOC_030096"; transcript_id "TCONS_00052740"; exon_number "3"; gene_name "ENSCGRG00001018041.1"; oId "CUFF.25584.3"; nearest_ref "ENSCGRT00001022481.1"; class_code "j"; tss_id "TSS39119";
LT883715v1	Cufflinks	exon	766119	766193	.	-	.	gene_id "XLOC_030096"; transcript_id "TCONS_00052743"; exon_number "2"; gene_name "ENSCGRG00001018041.1"; oId "ENSCGRT00001022487.1"; nearest_ref "ENSCGRT00001022487.1"; class_code "="; tss_id "TSS39117"; p_id "P26439";
LT883715v1	Cufflinks	exon	766119	766193	.	-	.	gene_id "XLOC_030096"; transcript_id "TCONS_00052744"; exon_number "2"; gene_name "ENSCGRG00001018041.1"; oId "ENSCGRT00001022484.1"; nearest_ref "ENSCGRT00001022484.1"; class_code "="; tss_id "TSS39118"; p_id "P26438";
LT883715v1	Cufflinks	exon	766119	766193	.	-	.	gene_id "XLOC_030096"; transcript_id "TCONS_00052745"; exon_number "2"; gene_name "ENSCGRG00001018041.1"; oId "ENSCGRT00001022481.1"; nearest_ref "ENSCGRT00001022481.1"; class_code "="; tss_id "TSS39119"; p_id "P26437";
LT883715v1	Cufflinks	exon	766249	766261	.	-	.	gene_id "XLOC_030097"; transcript_id "TCONS_00052746"; exon_number "1"; gene_name "ENSCGRG00001003405.1"; oId "CUFF.25585.1"; nearest_ref "ENSCGRT00001004145.1"; class_code "o"; tss_id "TSS39121";
LT883715v1	Cufflinks	exon	766868	766999	.	-	.	gene_id "XLOC_030096"; transcript_id "TCONS_00052738"; exon_number "3"; gene_name "ENSCGRG00001018041.1"; oId "CUFF.25584.4"; nearest_ref "ENSCGRT00001022487.1"; class_code "="; tss_id "TSS39117"; p_id "P26439";
LT883715v1	Cufflinks	exon	766868	766999	.	-	.	gene_id "XLOC_030096"; transcript_id "TCONS_00052739"; exon_number "3"; gene_name "ENSCGRG00001018041.1"; oId "CUFF.25584.1"; nearest_ref "ENSCGRT00001022484.1"; class_code "="; tss_id "TSS39118"; p_id "P26438";
LT883715v1	Cufflinks	exon	766868	766999	.	-	.	gene_id "XLOC_030096"; transcript_id "TCONS_00052741"; exon_number "3"; gene_name "ENSCGRG00001018041.1"; oId "CUFF.25584.5"; nearest_ref "ENSCGRT00001022481.1"; class_code "="; tss_id "TSS39119"; p_id "P26437";
LT883715v1	Cufflinks	exon	766868	766999	.	-	.	gene_id "XLOC_030096"; transcript_id "TCONS_00052740"; exon_number "4"; gene_name "ENSCGRG00001018041.1"; oId "CUFF.25584.3"; nearest_ref "ENSCGRT00001022481.1"; class_code "j"; tss_id "TSS39119";
LT883715v1	Cufflinks	exon	766868	766999	.	-	.	gene_id "XLOC_030096"; transcript_id "TCONS_00052743"; exon_number "3"; gene_name "ENSCGRG00001018041.1"; oId "ENSCGRT00001022487.1"; nearest_ref "ENSCGRT00001022487.1"; class_code "="; tss_id "TSS39117"; p_id "P26439";
LT883715v1	Cufflinks	exon	766868	766999	.	-	.	gene_id "XLOC_030096"; transcript_id "TCONS_00052744"; exon_number "3"; gene_name "ENSCGRG00001018041.1"; oId "ENSCGRT00001022484.1"; nearest_ref "ENSCGRT00001022484.1"; class_code "="; tss_id "TSS39118"; p_id "P26438";
LT883715v1	Cufflinks	exon	766868	766999	.	-	.	gene_id "XLOC_030096"; transcript_id "TCONS_00052745"; exon_number "3"; gene_name "ENSCGRG00001018041.1"; oId "ENSCGRT00001022481.1"; nearest_ref "ENSCGRT00001022481.1"; class_code "="; tss_id "TSS39119"; p_id "P26437";
LT883715v1	Cufflinks	exon	767497	767575	.	-	.	gene_id "XLOC_030096"; transcript_id "TCONS_00052738"; exon_number "4"; gene_name "ENSCGRG00001018041.1"; oId "CUFF.25584.4"; nearest_ref "ENSCGRT00001022487.1"; class_code "="; tss_id "TSS39117"; p_id "P26439";
LT883715v1	Cufflinks	exon	767497	767575	.	-	.	gene_id "XLOC_030096"; transcript_id "TCONS_00052739"; exon_number "4"; gene_name "ENSCGRG00001018041.1"; oId "CUFF.25584.1"; nearest_ref "ENSCGRT00001022484.1"; class_code "="; tss_id "TSS39118"; p_id "P26438";
LT883715v1	Cufflinks	exon	767497	767575	.	-	.	gene_id "XLOC_030096"; transcript_id "TCONS_00052741"; exon_number "4"; gene_name "ENSCGRG00001018041.1"; oId "CUFF.25584.5"; nearest_ref "ENSCGRT00001022481.1"; class_code "="; tss_id "TSS39119"; p_id "P26437";
LT883715v1	Cufflinks	exon	767497	767575	.	-	.	gene_id "XLOC_030096"; transcript_id "TCONS_00052740"; exon_number "5"; gene_name "ENSCGRG00001018041.1"; oId "CUFF.25584.3"; nearest_ref "ENSCGRT00001022481.1"; class_code "j"; tss_id "TSS39119";
LT883715v1	Cufflinks	exon	767497	767575	.	-	.	gene_id "XLOC_030096"; transcript_id "TCONS_00052743"; exon_number "4"; gene_name "ENSCGRG00001018041.1"; oId "ENSCGRT00001022487.1"; nearest_ref "ENSCGRT00001022487.1"; class_code "="; tss_id "TSS39117"; p_id "P26439";
LT883715v1	Cufflinks	exon	767497	767575	.	-	.	gene_id "XLOC_030096"; transcript_id "TCONS_00052744"; exon_number "4"; gene_name "ENSCGRG00001018041.1"; oId "ENSCGRT00001022484.1"; nearest_ref "ENSCGRT00001022484.1"; class_code "="; tss_id "TSS39118"; p_id "P26438";
LT883715v1	Cufflinks	exon	767497	767575	.	-	.	gene_id "XLOC_030096"; transcript_id "TCONS_00052745"; exon_number "4"; gene_name "ENSCGRG00001018041.1"; oId "ENSCGRT00001022481.1"; nearest_ref "ENSCGRT00001022481.1"; class_code "="; tss_id "TSS39119"; p_id "P26437";
LT883715v1	Cufflinks	exon	768263	768378	.	-	.	gene_id "XLOC_030096"; transcript_id "TCONS_00052738"; exon_number "5"; gene_name "ENSCGRG00001018041.1"; oId "CUFF.25584.4"; nearest_ref "ENSCGRT00001022487.1"; class_code "="; tss_id "TSS39117"; p_id "P26439";
LT883715v1	Cufflinks	exon	768263	768378	.	-	.	gene_id "XLOC_030096"; transcript_id "TCONS_00052739"; exon_number "5"; gene_name "ENSCGRG00001018041.1"; oId "CUFF.25584.1"; nearest_ref "ENSCGRT00001022484.1"; class_code "="; tss_id "TSS39118"; p_id "P26438";
LT883715v1	Cufflinks	exon	768263	768378	.	-	.	gene_id "XLOC_030096"; transcript_id "TCONS_00052741"; exon_number "5"; gene_name "ENSCGRG00001018041.1"; oId "CUFF.25584.5"; nearest_ref "ENSCGRT00001022481.1"; class_code "="; tss_id "TSS39119"; p_id "P26437";
LT883715v1	Cufflinks	exon	768263	768378	.	-	.	gene_id "XLOC_030096"; transcript_id "TCONS_00052740"; exon_number "6"; gene_name "ENSCGRG00001018041.1"; oId "CUFF.25584.3"; nearest_ref "ENSCGRT00001022481.1"; class_code "j"; tss_id "TSS39119";
LT883715v1	Cufflinks	exon	768263	768378	.	-	.	gene_id "XLOC_030096"; transcript_id "TCONS_00052743"; exon_number "5"; gene_name "ENSCGRG00001018041.1"; oId "ENSCGRT00001022487.1"; nearest_ref "ENSCGRT00001022487.1"; class_code "="; tss_id "TSS39117"; p_id "P26439";
LT883715v1	Cufflinks	exon	768263	768378	.	-	.	gene_id "XLOC_030096"; transcript_id "TCONS_00052744"; exon_number "5"; gene_name "ENSCGRG00001018041.1"; oId "ENSCGRT00001022484.1"; nearest_ref "ENSCGRT00001022484.1"; class_code "="; tss_id "TSS39118"; p_id "P26438";
LT883715v1	Cufflinks	exon	768263	768378	.	-	.	gene_id "XLOC_030096"; transcript_id "TCONS_00052745"; exon_number "5"; gene_name "ENSCGRG00001018041.1"; oId "ENSCGRT00001022481.1"; nearest_ref "ENSCGRT00001022481.1"; class_code "="; tss_id "TSS39119"; p_id "P26437";
LT883715v1	Cufflinks	exon	769139	769292	.	-	.	gene_id "XLOC_030096"; transcript_id "TCONS_00052738"; exon_number "6"; gene_name "ENSCGRG00001018041.1"; oId "CUFF.25584.4"; nearest_ref "ENSCGRT00001022487.1"; class_code "="; tss_id "TSS39117"; p_id "P26439";
LT883715v1	Cufflinks	exon	769139	769292	.	-	.	gene_id "XLOC_030096"; transcript_id "TCONS_00052739"; exon_number "6"; gene_name "ENSCGRG00001018041.1"; oId "CUFF.25584.1"; nearest_ref "ENSCGRT00001022484.1"; class_code "="; tss_id "TSS39118"; p_id "P26438";
LT883715v1	Cufflinks	exon	769139	769292	.	-	.	gene_id "XLOC_030096"; transcript_id "TCONS_00052741"; exon_number "6"; gene_name "ENSCGRG00001018041.1"; oId "CUFF.25584.5"; nearest_ref "ENSCGRT00001022481.1"; class_code "="; tss_id "TSS39119"; p_id "P26437";
LT883715v1	Cufflinks	exon	769139	769292	.	-	.	gene_id "XLOC_030096"; transcript_id "TCONS_00052740"; exon_number "7"; gene_name "ENSCGRG00001018041.1"; oId "CUFF.25584.3"; nearest_ref "ENSCGRT00001022481.1"; class_code "j"; tss_id "TSS39119";
LT883715v1	Cufflinks	exon	769139	769292	.	-	.	gene_id "XLOC_030096"; transcript_id "TCONS_00052743"; exon_number "6"; gene_name "ENSCGRG00001018041.1"; oId "ENSCGRT00001022487.1"; nearest_ref "ENSCGRT00001022487.1"; class_code "="; tss_id "TSS39117"; p_id "P26439";
LT883715v1	Cufflinks	exon	769139	769292	.	-	.	gene_id "XLOC_030096"; transcript_id "TCONS_00052744"; exon_number "6"; gene_name "ENSCGRG00001018041.1"; oId "ENSCGRT00001022484.1"; nearest_ref "ENSCGRT00001022484.1"; class_code "="; tss_id "TSS39118"; p_id "P26438";
LT883715v1	Cufflinks	exon	769139	769292	.	-	.	gene_id "XLOC_030096"; transcript_id "TCONS_00052745"; exon_number "6"; gene_name "ENSCGRG00001018041.1"; oId "ENSCGRT00001022481.1"; nearest_ref "ENSCGRT00001022481.1"; class_code "="; tss_id "TSS39119"; p_id "P26437";
LT883715v1	Cufflinks	exon	770200	770399	.	-	.	gene_id "XLOC_030096"; transcript_id "TCONS_00052738"; exon_number "7"; gene_name "ENSCGRG00001018041.1"; oId "CUFF.25584.4"; nearest_ref "ENSCGRT00001022487.1"; class_code "="; tss_id "TSS39117"; p_id "P26439";
LT883715v1	Cufflinks	exon	770200	770399	.	-	.	gene_id "XLOC_030096"; transcript_id "TCONS_00052739"; exon_number "7"; gene_name "ENSCGRG00001018041.1"; oId "CUFF.25584.1"; nearest_ref "ENSCGRT00001022484.1"; class_code "="; tss_id "TSS39118"; p_id "P26438";
LT883715v1	Cufflinks	exon	770200	770399	.	-	.	gene_id "XLOC_030096"; transcript_id "TCONS_00052741"; exon_number "7"; gene_name "ENSCGRG00001018041.1"; oId "CUFF.25584.5"; nearest_ref "ENSCGRT00001022481.1"; class_code "="; tss_id "TSS39119"; p_id "P26437";
LT883715v1	Cufflinks	exon	770200	770399	.	-	.	gene_id "XLOC_030096"; transcript_id "TCONS_00052740"; exon_number "8"; gene_name "ENSCGRG00001018041.1"; oId "CUFF.25584.3"; nearest_ref "ENSCGRT00001022481.1"; class_code "j"; tss_id "TSS39119";
LT883715v1	Cufflinks	exon	770200	770399	.	-	.	gene_id "XLOC_030096"; transcript_id "TCONS_00052743"; exon_number "7"; gene_name "ENSCGRG00001018041.1"; oId "ENSCGRT00001022487.1"; nearest_ref "ENSCGRT00001022487.1"; class_code "="; tss_id "TSS39117"; p_id "P26439";
LT883715v1	Cufflinks	exon	770200	770399	.	-	.	gene_id "XLOC_030096"; transcript_id "TCONS_00052744"; exon_number "7"; gene_name "ENSCGRG00001018041.1"; oId "ENSCGRT00001022484.1"; nearest_ref "ENSCGRT00001022484.1"; class_code "="; tss_id "TSS39118"; p_id "P26438";
LT883715v1	Cufflinks	exon	770200	770399	.	-	.	gene_id "XLOC_030096"; transcript_id "TCONS_00052745"; exon_number "7"; gene_name "ENSCGRG00001018041.1"; oId "ENSCGRT00001022481.1"; nearest_ref "ENSCGRT00001022481.1"; class_code "="; tss_id "TSS39119"; p_id "P26437";
LT883715v1	Cufflinks	exon	771202	771327	.	-	.	gene_id "XLOC_030096"; transcript_id "TCONS_00052738"; exon_number "8"; gene_name "ENSCGRG00001018041.1"; oId "CUFF.25584.4"; nearest_ref "ENSCGRT00001022487.1"; class_code "="; tss_id "TSS39117"; p_id "P26439";
LT883715v1	Cufflinks	exon	771202	771327	.	-	.	gene_id "XLOC_030096"; transcript_id "TCONS_00052739"; exon_number "8"; gene_name "ENSCGRG00001018041.1"; oId "CUFF.25584.1"; nearest_ref "ENSCGRT00001022484.1"; class_code "="; tss_id "TSS39118"; p_id "P26438";
LT883715v1	Cufflinks	exon	771202	771327	.	-	.	gene_id "XLOC_030096"; transcript_id "TCONS_00052741"; exon_number "8"; gene_name "ENSCGRG00001018041.1"; oId "CUFF.25584.5"; nearest_ref "ENSCGRT00001022481.1"; class_code "="; tss_id "TSS39119"; p_id "P26437";
LT883715v1	Cufflinks	exon	771202	771327	.	-	.	gene_id "XLOC_030096"; transcript_id "TCONS_00052740"; exon_number "9"; gene_name "ENSCGRG00001018041.1"; oId "CUFF.25584.3"; nearest_ref "ENSCGRT00001022481.1"; class_code "j"; tss_id "TSS39119";
LT883715v1	Cufflinks	exon	771202	771327	.	-	.	gene_id "XLOC_030096"; transcript_id "TCONS_00052743"; exon_number "8"; gene_name "ENSCGRG00001018041.1"; oId "ENSCGRT00001022487.1"; nearest_ref "ENSCGRT00001022487.1"; class_code "="; tss_id "TSS39117"; p_id "P26439";
LT883715v1	Cufflinks	exon	771202	771327	.	-	.	gene_id "XLOC_030096"; transcript_id "TCONS_00052744"; exon_number "8"; gene_name "ENSCGRG00001018041.1"; oId "ENSCGRT00001022484.1"; nearest_ref "ENSCGRT00001022484.1"; class_code "="; tss_id "TSS39118"; p_id "P26438";
LT883715v1	Cufflinks	exon	771202	771327	.	-	.	gene_id "XLOC_030096"; transcript_id "TCONS_00052745"; exon_number "8"; gene_name "ENSCGRG00001018041.1"; oId "ENSCGRT00001022481.1"; nearest_ref "ENSCGRT00001022481.1"; class_code "="; tss_id "TSS39119"; p_id "P26437";
LT883715v1	Cufflinks	exon	771942	772119	.	-	.	gene_id "XLOC_030096"; transcript_id "TCONS_00052738"; exon_number "9"; gene_name "ENSCGRG00001018041.1"; oId "CUFF.25584.4"; nearest_ref "ENSCGRT00001022487.1"; class_code "="; tss_id "TSS39117"; p_id "P26439";
LT883715v1	Cufflinks	exon	771942	772119	.	-	.	gene_id "XLOC_030096"; transcript_id "TCONS_00052739"; exon_number "9"; gene_name "ENSCGRG00001018041.1"; oId "CUFF.25584.1"; nearest_ref "ENSCGRT00001022484.1"; class_code "="; tss_id "TSS39118"; p_id "P26438";
LT883715v1	Cufflinks	exon	771942	772119	.	-	.	gene_id "XLOC_030096"; transcript_id "TCONS_00052741"; exon_number "9"; gene_name "ENSCGRG00001018041.1"; oId "CUFF.25584.5"; nearest_ref "ENSCGRT00001022481.1"; class_code "="; tss_id "TSS39119"; p_id "P26437";
LT883715v1	Cufflinks	exon	771942	772119	.	-	.	gene_id "XLOC_030096"; transcript_id "TCONS_00052740"; exon_number "10"; gene_name "ENSCGRG00001018041.1"; oId "CUFF.25584.3"; nearest_ref "ENSCGRT00001022481.1"; class_code "j"; tss_id "TSS39119";
LT883715v1	Cufflinks	exon	771942	772119	.	-	.	gene_id "XLOC_030096"; transcript_id "TCONS_00052743"; exon_number "9"; gene_name "ENSCGRG00001018041.1"; oId "ENSCGRT00001022487.1"; nearest_ref "ENSCGRT00001022487.1"; class_code "="; tss_id "TSS39117"; p_id "P26439";
LT883715v1	Cufflinks	exon	771942	772119	.	-	.	gene_id "XLOC_030096"; transcript_id "TCONS_00052744"; exon_number "9"; gene_name "ENSCGRG00001018041.1"; oId "ENSCGRT00001022484.1"; nearest_ref "ENSCGRT00001022484.1"; class_code "="; tss_id "TSS39118"; p_id "P26438";
LT883715v1	Cufflinks	exon	771942	772119	.	-	.	gene_id "XLOC_030096"; transcript_id "TCONS_00052745"; exon_number "9"; gene_name "ENSCGRG00001018041.1"; oId "ENSCGRT00001022481.1"; nearest_ref "ENSCGRT00001022481.1"; class_code "="; tss_id "TSS39119"; p_id "P26437";
LT883715v1	Cufflinks	exon	772384	772591	.	-	.	gene_id "XLOC_030096"; transcript_id "TCONS_00052738"; exon_number "10"; gene_name "ENSCGRG00001018041.1"; oId "CUFF.25584.4"; nearest_ref "ENSCGRT00001022487.1"; class_code "="; tss_id "TSS39117"; p_id "P26439";
LT883715v1	Cufflinks	exon	772384	772591	.	-	.	gene_id "XLOC_030096"; transcript_id "TCONS_00052739"; exon_number "10"; gene_name "ENSCGRG00001018041.1"; oId "CUFF.25584.1"; nearest_ref "ENSCGRT00001022484.1"; class_code "="; tss_id "TSS39118"; p_id "P26438";
LT883715v1	Cufflinks	exon	772384	772591	.	-	.	gene_id "XLOC_030096"; transcript_id "TCONS_00052741"; exon_number "10"; gene_name "ENSCGRG00001018041.1"; oId "CUFF.25584.5"; nearest_ref "ENSCGRT00001022481.1"; class_code "="; tss_id "TSS39119"; p_id "P26437";
LT883715v1	Cufflinks	exon	772384	772591	.	-	.	gene_id "XLOC_030096"; transcript_id "TCONS_00052740"; exon_number "11"; gene_name "ENSCGRG00001018041.1"; oId "CUFF.25584.3"; nearest_ref "ENSCGRT00001022481.1"; class_code "j"; tss_id "TSS39119";
LT883715v1	Cufflinks	exon	772384	772591	.	-	.	gene_id "XLOC_030096"; transcript_id "TCONS_00052743"; exon_number "10"; gene_name "ENSCGRG00001018041.1"; oId "ENSCGRT00001022487.1"; nearest_ref "ENSCGRT00001022487.1"; class_code "="; tss_id "TSS39117"; p_id "P26439";
LT883715v1	Cufflinks	exon	772384	772591	.	-	.	gene_id "XLOC_030096"; transcript_id "TCONS_00052744"; exon_number "10"; gene_name "ENSCGRG00001018041.1"; oId "ENSCGRT00001022484.1"; nearest_ref "ENSCGRT00001022484.1"; class_code "="; tss_id "TSS39118"; p_id "P26438";
LT883715v1	Cufflinks	exon	772384	772591	.	-	.	gene_id "XLOC_030096"; transcript_id "TCONS_00052745"; exon_number "10"; gene_name "ENSCGRG00001018041.1"; oId "ENSCGRT00001022481.1"; nearest_ref "ENSCGRT00001022481.1"; class_code "="; tss_id "TSS39119"; p_id "P26437";
LT883715v1	Cufflinks	exon	772853	772863	.	-	.	gene_id "XLOC_030096"; transcript_id "TCONS_00052738"; exon_number "11"; gene_name "ENSCGRG00001018041.1"; oId "CUFF.25584.4"; nearest_ref "ENSCGRT00001022487.1"; class_code "="; tss_id "TSS39117"; p_id "P26439";
LT883715v1	Cufflinks	exon	772853	772863	.	-	.	gene_id "XLOC_030096"; transcript_id "TCONS_00052743"; exon_number "11"; gene_name "ENSCGRG00001018041.1"; oId "ENSCGRT00001022487.1"; nearest_ref "ENSCGRT00001022487.1"; class_code "="; tss_id "TSS39117"; p_id "P26439";
LT883715v1	Cufflinks	exon	772966	772988	.	-	.	gene_id "XLOC_030096"; transcript_id "TCONS_00052739"; exon_number "11"; gene_name "ENSCGRG00001018041.1"; oId "CUFF.25584.1"; nearest_ref "ENSCGRT00001022484.1"; class_code "="; tss_id "TSS39118"; p_id "P26438";
LT883715v1	Cufflinks	exon	772966	772988	.	-	.	gene_id "XLOC_030096"; transcript_id "TCONS_00052744"; exon_number "11"; gene_name "ENSCGRG00001018041.1"; oId "ENSCGRT00001022484.1"; nearest_ref "ENSCGRT00001022484.1"; class_code "="; tss_id "TSS39118"; p_id "P26438";
LT883715v1	Cufflinks	exon	773124	773152	.	-	.	gene_id "XLOC_030096"; transcript_id "TCONS_00052741"; exon_number "11"; gene_name "ENSCGRG00001018041.1"; oId "CUFF.25584.5"; nearest_ref "ENSCGRT00001022481.1"; class_code "="; tss_id "TSS39119"; p_id "P26437";
LT883715v1	Cufflinks	exon	773124	773152	.	-	.	gene_id "XLOC_030096"; transcript_id "TCONS_00052740"; exon_number "12"; gene_name "ENSCGRG00001018041.1"; oId "CUFF.25584.3"; nearest_ref "ENSCGRT00001022481.1"; class_code "j"; tss_id "TSS39119";
LT883715v1	Cufflinks	exon	773124	773152	.	-	.	gene_id "XLOC_030096"; transcript_id "TCONS_00052745"; exon_number "11"; gene_name "ENSCGRG00001018041.1"; oId "ENSCGRT00001022481.1"; nearest_ref "ENSCGRT00001022481.1"; class_code "="; tss_id "TSS39119"; p_id "P26437";
LT883715v1	Cufflinks	exon	793168	793178	.	+	.	gene_id "XLOC_030031"; transcript_id "TCONS_00052622"; exon_number "1"; gene_name "ENSCGRG00001017783.1"; oId "CUFF.25572.2"; nearest_ref "ENSCGRT00001022097.1"; class_code "o"; tss_id "TSS39025";
LT883715v1	Cufflinks	exon	794822	794972	.	+	.	gene_id "XLOC_030035"; transcript_id "TCONS_00052623"; exon_number "1"; gene_name "ENSCGRG00001017783.1"; oId "ENSCGRT00001022097.1"; nearest_ref "ENSCGRT00001022097.1"; class_code "="; tss_id "TSS39035"; p_id "P26382";
LT883715v1	Cufflinks	exon	796469	796478	.	-	.	gene_id "XLOC_030098"; transcript_id "TCONS_00052747"; exon_number "1"; gene_name "ENSCGRG00001003405.1"; oId "CUFF.25588.1"; nearest_ref "ENSCGRT00001004145.1"; class_code "o"; tss_id "TSS39123";
LT883715v1	Cufflinks	exon	819790	819806	.	+	.	gene_id "XLOC_030031"; transcript_id "TCONS_00052624"; exon_number "1"; gene_name "ENSCGRG00001017783.1"; oId "CUFF.25572.3"; nearest_ref "ENSCGRT00001022097.1"; class_code "o"; tss_id "TSS39026";
LT883715v1	Cufflinks	exon	827034	827048	.	+	.	gene_id "XLOC_030033"; transcript_id "TCONS_00052625"; exon_number "1"; gene_name "ENSCGRG00001017783.1"; oId "CUFF.25578.2"; nearest_ref "ENSCGRT00001022097.1"; class_code "o"; tss_id "TSS39032";
LT883715v1	Cufflinks	exon	827438	827545	.	+	.	gene_id "XLOC_030035"; transcript_id "TCONS_00052623"; exon_number "2"; gene_name "ENSCGRG00001017783.1"; oId "ENSCGRT00001022097.1"; nearest_ref "ENSCGRT00001022097.1"; class_code "="; tss_id "TSS39035"; p_id "P26382";
LT883715v1	Cufflinks	exon	828721	828827	.	+	.	gene_id "XLOC_030035"; transcript_id "TCONS_00052623"; exon_number "3"; gene_name "ENSCGRG00001017783.1"; oId "ENSCGRT00001022097.1"; nearest_ref "ENSCGRT00001022097.1"; class_code "="; tss_id "TSS39035"; p_id "P26382";
LT883715v1	Cufflinks	exon	829528	829621	.	+	.	gene_id "XLOC_030035"; transcript_id "TCONS_00052623"; exon_number "4"; gene_name "ENSCGRG00001017783.1"; oId "ENSCGRT00001022097.1"; nearest_ref "ENSCGRT00001022097.1"; class_code "="; tss_id "TSS39035"; p_id "P26382";
LT883715v1	Cufflinks	exon	829769	829806	.	+	.	gene_id "XLOC_030035"; transcript_id "TCONS_00052623"; exon_number "5"; gene_name "ENSCGRG00001017783.1"; oId "ENSCGRT00001022097.1"; nearest_ref "ENSCGRT00001022097.1"; class_code "="; tss_id "TSS39035"; p_id "P26382";
LT883715v1	Cufflinks	exon	830211	830389	.	+	.	gene_id "XLOC_030035"; transcript_id "TCONS_00052623"; exon_number "6"; gene_name "ENSCGRG00001017783.1"; oId "ENSCGRT00001022097.1"; nearest_ref "ENSCGRT00001022097.1"; class_code "="; tss_id "TSS39035"; p_id "P26382";
LT883715v1	Cufflinks	exon	831004	831112	.	+	.	gene_id "XLOC_030035"; transcript_id "TCONS_00052623"; exon_number "7"; gene_name "ENSCGRG00001017783.1"; oId "ENSCGRT00001022097.1"; nearest_ref "ENSCGRT00001022097.1"; class_code "="; tss_id "TSS39035"; p_id "P26382";
LT883715v1	Cufflinks	exon	832102	832188	.	+	.	gene_id "XLOC_030035"; transcript_id "TCONS_00052623"; exon_number "8"; gene_name "ENSCGRG00001017783.1"; oId "ENSCGRT00001022097.1"; nearest_ref "ENSCGRT00001022097.1"; class_code "="; tss_id "TSS39035"; p_id "P26382";
LT883715v1	Cufflinks	exon	832275	832441	.	+	.	gene_id "XLOC_030035"; transcript_id "TCONS_00052623"; exon_number "9"; gene_name "ENSCGRG00001017783.1"; oId "ENSCGRT00001022097.1"; nearest_ref "ENSCGRT00001022097.1"; class_code "="; tss_id "TSS39035"; p_id "P26382";
LT883715v1	Cufflinks	exon	832686	834596	.	-	.	gene_id "XLOC_030093"; transcript_id "TCONS_00052748"; exon_number "1"; gene_name "ENSCGRG00001018228.1"; oId "CUFF.25577.2"; nearest_ref "ENSCGRT00001022746.1"; class_code "="; tss_id "TSS39112"; p_id "P26434";
LT883715v1	Cufflinks	exon	832953	833100	.	+	.	gene_id "XLOC_030035"; transcript_id "TCONS_00052623"; exon_number "10"; gene_name "ENSCGRG00001017783.1"; oId "ENSCGRT00001022097.1"; nearest_ref "ENSCGRT00001022097.1"; class_code "="; tss_id "TSS39035"; p_id "P26382";
LT883715v1	Cufflinks	exon	833173	833331	.	+	.	gene_id "XLOC_030035"; transcript_id "TCONS_00052623"; exon_number "11"; gene_name "ENSCGRG00001017783.1"; oId "ENSCGRT00001022097.1"; nearest_ref "ENSCGRT00001022097.1"; class_code "="; tss_id "TSS39035"; p_id "P26382";
LT883715v1	Cufflinks	exon	833428	833544	.	+	.	gene_id "XLOC_030035"; transcript_id "TCONS_00052623"; exon_number "12"; gene_name "ENSCGRG00001017783.1"; oId "ENSCGRT00001022097.1"; nearest_ref "ENSCGRT00001022097.1"; class_code "="; tss_id "TSS39035"; p_id "P26382";
LT883715v1	Cufflinks	exon	833848	834596	.	-	.	gene_id "XLOC_030093"; transcript_id "TCONS_00052733"; exon_number "2"; gene_name "ENSCGRG00001018228.1"; oId "CUFF.25577.1"; nearest_ref "ENSCGRT00001022746.1"; class_code "j"; tss_id "TSS39112";
LT883715v1	Cufflinks	exon	834483	834596	.	-	.	gene_id "XLOC_030093"; transcript_id "TCONS_00052749"; exon_number "1"; gene_name "ENSCGRG00001018228.1"; oId "ENSCGRT00001022746.1"; contained_in "TCONS_00052733"; nearest_ref "ENSCGRT00001022746.1"; class_code "="; tss_id "TSS39112"; p_id "P26434";
LT883715v1	Cufflinks	exon	834892	835041	.	-	.	gene_id "XLOC_030093"; transcript_id "TCONS_00052733"; exon_number "3"; gene_name "ENSCGRG00001018228.1"; oId "CUFF.25577.1"; nearest_ref "ENSCGRT00001022746.1"; class_code "j"; tss_id "TSS39112";
LT883715v1	Cufflinks	exon	834892	835041	.	-	.	gene_id "XLOC_030093"; transcript_id "TCONS_00052748"; exon_number "2"; gene_name "ENSCGRG00001018228.1"; oId "CUFF.25577.2"; nearest_ref "ENSCGRT00001022746.1"; class_code "="; tss_id "TSS39112"; p_id "P26434";
LT883715v1	Cufflinks	exon	834892	835041	.	-	.	gene_id "XLOC_030093"; transcript_id "TCONS_00052749"; exon_number "2"; gene_name "ENSCGRG00001018228.1"; oId "ENSCGRT00001022746.1"; contained_in "TCONS_00052733"; nearest_ref "ENSCGRT00001022746.1"; class_code "="; tss_id "TSS39112"; p_id "P26434";
LT883715v1	Cufflinks	exon	835111	835169	.	-	.	gene_id "XLOC_030093"; transcript_id "TCONS_00052733"; exon_number "4"; gene_name "ENSCGRG00001018228.1"; oId "CUFF.25577.1"; nearest_ref "ENSCGRT00001022746.1"; class_code "j"; tss_id "TSS39112";
LT883715v1	Cufflinks	exon	835111	835169	.	-	.	gene_id "XLOC_030093"; transcript_id "TCONS_00052748"; exon_number "3"; gene_name "ENSCGRG00001018228.1"; oId "CUFF.25577.2"; nearest_ref "ENSCGRT00001022746.1"; class_code "="; tss_id "TSS39112"; p_id "P26434";
LT883715v1	Cufflinks	exon	835111	835169	.	-	.	gene_id "XLOC_030093"; transcript_id "TCONS_00052749"; exon_number "3"; gene_name "ENSCGRG00001018228.1"; oId "ENSCGRT00001022746.1"; contained_in "TCONS_00052733"; nearest_ref "ENSCGRT00001022746.1"; class_code "="; tss_id "TSS39112"; p_id "P26434";
LT883715v1	Cufflinks	exon	835460	835601	.	-	.	gene_id "XLOC_030093"; transcript_id "TCONS_00052733"; exon_number "5"; gene_name "ENSCGRG00001018228.1"; oId "CUFF.25577.1"; nearest_ref "ENSCGRT00001022746.1"; class_code "j"; tss_id "TSS39112";
LT883715v1	Cufflinks	exon	835460	835601	.	-	.	gene_id "XLOC_030093"; transcript_id "TCONS_00052748"; exon_number "4"; gene_name "ENSCGRG00001018228.1"; oId "CUFF.25577.2"; nearest_ref "ENSCGRT00001022746.1"; class_code "="; tss_id "TSS39112"; p_id "P26434";
LT883715v1	Cufflinks	exon	835460	835601	.	-	.	gene_id "XLOC_030093"; transcript_id "TCONS_00052749"; exon_number "4"; gene_name "ENSCGRG00001018228.1"; oId "ENSCGRT00001022746.1"; contained_in "TCONS_00052733"; nearest_ref "ENSCGRT00001022746.1"; class_code "="; tss_id "TSS39112"; p_id "P26434";
LT883715v1	Cufflinks	exon	835695	835796	.	-	.	gene_id "XLOC_030093"; transcript_id "TCONS_00052733"; exon_number "6"; gene_name "ENSCGRG00001018228.1"; oId "CUFF.25577.1"; nearest_ref "ENSCGRT00001022746.1"; class_code "j"; tss_id "TSS39112";
LT883715v1	Cufflinks	exon	835695	835796	.	-	.	gene_id "XLOC_030093"; transcript_id "TCONS_00052748"; exon_number "5"; gene_name "ENSCGRG00001018228.1"; oId "CUFF.25577.2"; nearest_ref "ENSCGRT00001022746.1"; class_code "="; tss_id "TSS39112"; p_id "P26434";
LT883715v1	Cufflinks	exon	835695	835796	.	-	.	gene_id "XLOC_030093"; transcript_id "TCONS_00052749"; exon_number "5"; gene_name "ENSCGRG00001018228.1"; oId "ENSCGRT00001022746.1"; contained_in "TCONS_00052733"; nearest_ref "ENSCGRT00001022746.1"; class_code "="; tss_id "TSS39112"; p_id "P26434";
LT883715v1	Cufflinks	exon	842042	842209	.	-	.	gene_id "XLOC_030093"; transcript_id "TCONS_00052733"; exon_number "7"; gene_name "ENSCGRG00001018228.1"; oId "CUFF.25577.1"; nearest_ref "ENSCGRT00001022746.1"; class_code "j"; tss_id "TSS39112";
LT883715v1	Cufflinks	exon	842042	842209	.	-	.	gene_id "XLOC_030093"; transcript_id "TCONS_00052748"; exon_number "6"; gene_name "ENSCGRG00001018228.1"; oId "CUFF.25577.2"; nearest_ref "ENSCGRT00001022746.1"; class_code "="; tss_id "TSS39112"; p_id "P26434";
LT883715v1	Cufflinks	exon	842042	842209	.	-	.	gene_id "XLOC_030093"; transcript_id "TCONS_00052749"; exon_number "6"; gene_name "ENSCGRG00001018228.1"; oId "ENSCGRT00001022746.1"; contained_in "TCONS_00052733"; nearest_ref "ENSCGRT00001022746.1"; class_code "="; tss_id "TSS39112"; p_id "P26434";
LT883715v1	Cufflinks	exon	842512	842734	.	+	.	gene_id "XLOC_030031"; transcript_id "TCONS_00052627"; exon_number "1"; gene_name "ENSCGRG00001010980.1"; oId "CUFF.25572.5"; nearest_ref "ENSCGRT00001012919.1"; class_code "j"; tss_id "TSS39027";
LT883715v1	Cufflinks	exon	842512	842734	.	+	.	gene_id "XLOC_030031"; transcript_id "TCONS_00052626"; exon_number "1"; gene_name "ENSCGRG00001010980.1"; oId "CUFF.25572.4"; nearest_ref "ENSCGRT00001012919.1"; class_code "j"; tss_id "TSS39027";
LT883715v1	Cufflinks	exon	842608	842734	.	+	.	gene_id "XLOC_030031"; transcript_id "TCONS_00052629"; exon_number "1"; gene_name "ENSCGRG00001010980.1"; oId "ENSCGRT00001012923.1"; nearest_ref "ENSCGRT00001012923.1"; class_code "="; tss_id "TSS39027"; p_id "P26378";
LT883715v1	Cufflinks	exon	842608	842734	.	+	.	gene_id "XLOC_030031"; transcript_id "TCONS_00052628"; exon_number "1"; gene_name "ENSCGRG00001010980.1"; oId "ENSCGRT00001012919.1"; nearest_ref "ENSCGRT00001012919.1"; class_code "="; tss_id "TSS39027"; p_id "P26377";
LT883715v1	Cufflinks	exon	842862	842946	.	+	.	gene_id "XLOC_030031"; transcript_id "TCONS_00052627"; exon_number "2"; gene_name "ENSCGRG00001010980.1"; oId "CUFF.25572.5"; nearest_ref "ENSCGRT00001012919.1"; class_code "j"; tss_id "TSS39027";
LT883715v1	Cufflinks	exon	842862	842946	.	+	.	gene_id "XLOC_030031"; transcript_id "TCONS_00052626"; exon_number "2"; gene_name "ENSCGRG00001010980.1"; oId "CUFF.25572.4"; nearest_ref "ENSCGRT00001012919.1"; class_code "j"; tss_id "TSS39027";
LT883715v1	Cufflinks	exon	842862	842946	.	+	.	gene_id "XLOC_030031"; transcript_id "TCONS_00052629"; exon_number "2"; gene_name "ENSCGRG00001010980.1"; oId "ENSCGRT00001012923.1"; nearest_ref "ENSCGRT00001012923.1"; class_code "="; tss_id "TSS39027"; p_id "P26378";
LT883715v1	Cufflinks	exon	842862	842946	.	+	.	gene_id "XLOC_030031"; transcript_id "TCONS_00052628"; exon_number "2"; gene_name "ENSCGRG00001010980.1"; oId "ENSCGRT00001012919.1"; nearest_ref "ENSCGRT00001012919.1"; class_code "="; tss_id "TSS39027"; p_id "P26377";
LT883715v1	Cufflinks	exon	843240	843319	.	+	.	gene_id "XLOC_030031"; transcript_id "TCONS_00052627"; exon_number "3"; gene_name "ENSCGRG00001010980.1"; oId "CUFF.25572.5"; nearest_ref "ENSCGRT00001012919.1"; class_code "j"; tss_id "TSS39027";
LT883715v1	Cufflinks	exon	843240	843319	.	+	.	gene_id "XLOC_030031"; transcript_id "TCONS_00052626"; exon_number "3"; gene_name "ENSCGRG00001010980.1"; oId "CUFF.25572.4"; nearest_ref "ENSCGRT00001012919.1"; class_code "j"; tss_id "TSS39027";
LT883715v1	Cufflinks	exon	843240	843319	.	+	.	gene_id "XLOC_030031"; transcript_id "TCONS_00052629"; exon_number "3"; gene_name "ENSCGRG00001010980.1"; oId "ENSCGRT00001012923.1"; nearest_ref "ENSCGRT00001012923.1"; class_code "="; tss_id "TSS39027"; p_id "P26378";
LT883715v1	Cufflinks	exon	843240	843319	.	+	.	gene_id "XLOC_030031"; transcript_id "TCONS_00052628"; exon_number "3"; gene_name "ENSCGRG00001010980.1"; oId "ENSCGRT00001012919.1"; nearest_ref "ENSCGRT00001012919.1"; class_code "="; tss_id "TSS39027"; p_id "P26377";
LT883715v1	Cufflinks	exon	844085	844269	.	+	.	gene_id "XLOC_030031"; transcript_id "TCONS_00052627"; exon_number "4"; gene_name "ENSCGRG00001010980.1"; oId "CUFF.25572.5"; nearest_ref "ENSCGRT00001012919.1"; class_code "j"; tss_id "TSS39027";
LT883715v1	Cufflinks	exon	844085	844269	.	+	.	gene_id "XLOC_030031"; transcript_id "TCONS_00052626"; exon_number "4"; gene_name "ENSCGRG00001010980.1"; oId "CUFF.25572.4"; nearest_ref "ENSCGRT00001012919.1"; class_code "j"; tss_id "TSS39027";
LT883715v1	Cufflinks	exon	844085	844269	.	+	.	gene_id "XLOC_030031"; transcript_id "TCONS_00052629"; exon_number "4"; gene_name "ENSCGRG00001010980.1"; oId "ENSCGRT00001012923.1"; nearest_ref "ENSCGRT00001012923.1"; class_code "="; tss_id "TSS39027"; p_id "P26378";
LT883715v1	Cufflinks	exon	844085	844269	.	+	.	gene_id "XLOC_030031"; transcript_id "TCONS_00052628"; exon_number "4"; gene_name "ENSCGRG00001010980.1"; oId "ENSCGRT00001012919.1"; nearest_ref "ENSCGRT00001012919.1"; class_code "="; tss_id "TSS39027"; p_id "P26377";
LT883715v1	Cufflinks	exon	844209	844269	.	+	.	gene_id "XLOC_030031"; transcript_id "TCONS_00052614"; exon_number "2"; gene_name "ENSCGRG00001010980.1"; oId "CUFF.25572.1"; nearest_ref "ENSCGRT00001012919.1"; class_code "j"; tss_id "TSS39024";
LT883715v1	Cufflinks	exon	844970	845099	.	+	.	gene_id "XLOC_030031"; transcript_id "TCONS_00052614"; exon_number "3"; gene_name "ENSCGRG00001010980.1"; oId "CUFF.25572.1"; nearest_ref "ENSCGRT00001012919.1"; class_code "j"; tss_id "TSS39024";
LT883715v1	Cufflinks	exon	844970	845099	.	+	.	gene_id "XLOC_030031"; transcript_id "TCONS_00052627"; exon_number "5"; gene_name "ENSCGRG00001010980.1"; oId "CUFF.25572.5"; nearest_ref "ENSCGRT00001012919.1"; class_code "j"; tss_id "TSS39027";
LT883715v1	Cufflinks	exon	844970	845099	.	+	.	gene_id "XLOC_030031"; transcript_id "TCONS_00052626"; exon_number "5"; gene_name "ENSCGRG00001010980.1"; oId "CUFF.25572.4"; nearest_ref "ENSCGRT00001012919.1"; class_code "j"; tss_id "TSS39027";
LT883715v1	Cufflinks	exon	844970	845099	.	+	.	gene_id "XLOC_030031"; transcript_id "TCONS_00052629"; exon_number "5"; gene_name "ENSCGRG00001010980.1"; oId "ENSCGRT00001012923.1"; nearest_ref "ENSCGRT00001012923.1"; class_code "="; tss_id "TSS39027"; p_id "P26378";
LT883715v1	Cufflinks	exon	844970	845099	.	+	.	gene_id "XLOC_030031"; transcript_id "TCONS_00052628"; exon_number "5"; gene_name "ENSCGRG00001010980.1"; oId "ENSCGRT00001012919.1"; nearest_ref "ENSCGRT00001012919.1"; class_code "="; tss_id "TSS39027"; p_id "P26377";
LT883715v1	Cufflinks	exon	845211	845314	.	+	.	gene_id "XLOC_030031"; transcript_id "TCONS_00052614"; exon_number "4"; gene_name "ENSCGRG00001010980.1"; oId "CUFF.25572.1"; nearest_ref "ENSCGRT00001012919.1"; class_code "j"; tss_id "TSS39024";
LT883715v1	Cufflinks	exon	845211	845314	.	+	.	gene_id "XLOC_030031"; transcript_id "TCONS_00052627"; exon_number "6"; gene_name "ENSCGRG00001010980.1"; oId "CUFF.25572.5"; nearest_ref "ENSCGRT00001012919.1"; class_code "j"; tss_id "TSS39027";
LT883715v1	Cufflinks	exon	845211	845314	.	+	.	gene_id "XLOC_030031"; transcript_id "TCONS_00052626"; exon_number "6"; gene_name "ENSCGRG00001010980.1"; oId "CUFF.25572.4"; nearest_ref "ENSCGRT00001012919.1"; class_code "j"; tss_id "TSS39027";
LT883715v1	Cufflinks	exon	845211	845324	.	+	.	gene_id "XLOC_030031"; transcript_id "TCONS_00052629"; exon_number "6"; gene_name "ENSCGRG00001010980.1"; oId "ENSCGRT00001012923.1"; nearest_ref "ENSCGRT00001012923.1"; class_code "="; tss_id "TSS39027"; p_id "P26378";
LT883715v1	Cufflinks	exon	845211	845314	.	+	.	gene_id "XLOC_030031"; transcript_id "TCONS_00052628"; exon_number "6"; gene_name "ENSCGRG00001010980.1"; oId "ENSCGRT00001012919.1"; nearest_ref "ENSCGRT00001012919.1"; class_code "="; tss_id "TSS39027"; p_id "P26377";
LT883715v1	Cufflinks	exon	845382	845626	.	+	.	gene_id "XLOC_030036"; transcript_id "TCONS_00052630"; exon_number "1"; gene_name "ENSCGRG00001001337.1"; oId "ENSCGRT00001001724.1"; nearest_ref "ENSCGRT00001001724.1"; class_code "="; tss_id "TSS39036";
LT883715v1	Cufflinks	exon	845383	845623	.	+	.	gene_id "XLOC_030036"; transcript_id "TCONS_00052631"; exon_number "1"; gene_name "ENSCGRG00001001337.1"; oId "ENSCGRT00001003766.1"; contained_in "TCONS_00052630"; nearest_ref "ENSCGRT00001001724.1"; class_code "="; tss_id "TSS39036";
LT883715v1	Cufflinks	exon	845694	845771	.	+	.	gene_id "XLOC_030031"; transcript_id "TCONS_00052614"; exon_number "5"; gene_name "ENSCGRG00001010980.1"; oId "CUFF.25572.1"; nearest_ref "ENSCGRT00001012919.1"; class_code "j"; tss_id "TSS39024";
LT883715v1	Cufflinks	exon	845694	845771	.	+	.	gene_id "XLOC_030031"; transcript_id "TCONS_00052627"; exon_number "7"; gene_name "ENSCGRG00001010980.1"; oId "CUFF.25572.5"; nearest_ref "ENSCGRT00001012919.1"; class_code "j"; tss_id "TSS39027";
LT883715v1	Cufflinks	exon	845694	845771	.	+	.	gene_id "XLOC_030031"; transcript_id "TCONS_00052626"; exon_number "7"; gene_name "ENSCGRG00001010980.1"; oId "CUFF.25572.4"; nearest_ref "ENSCGRT00001012919.1"; class_code "j"; tss_id "TSS39027";
LT883715v1	Cufflinks	exon	845694	845771	.	+	.	gene_id "XLOC_030031"; transcript_id "TCONS_00052628"; exon_number "7"; gene_name "ENSCGRG00001010980.1"; oId "ENSCGRT00001012919.1"; nearest_ref "ENSCGRT00001012919.1"; class_code "="; tss_id "TSS39027"; p_id "P26377";
LT883715v1	Cufflinks	exon	845704	845771	.	+	.	gene_id "XLOC_030031"; transcript_id "TCONS_00052629"; exon_number "7"; gene_name "ENSCGRG00001010980.1"; oId "ENSCGRT00001012923.1"; nearest_ref "ENSCGRT00001012923.1"; class_code "="; tss_id "TSS39027"; p_id "P26378";
LT883715v1	Cufflinks	exon	846075	846151	.	+	.	gene_id "XLOC_030031"; transcript_id "TCONS_00052614"; exon_number "6"; gene_name "ENSCGRG00001010980.1"; oId "CUFF.25572.1"; nearest_ref "ENSCGRT00001012919.1"; class_code "j"; tss_id "TSS39024";
LT883715v1	Cufflinks	exon	846075	846151	.	+	.	gene_id "XLOC_030031"; transcript_id "TCONS_00052627"; exon_number "8"; gene_name "ENSCGRG00001010980.1"; oId "CUFF.25572.5"; nearest_ref "ENSCGRT00001012919.1"; class_code "j"; tss_id "TSS39027";
LT883715v1	Cufflinks	exon	846075	846103	.	+	.	gene_id "XLOC_030031"; transcript_id "TCONS_00052626"; exon_number "8"; gene_name "ENSCGRG00001010980.1"; oId "CUFF.25572.4"; nearest_ref "ENSCGRT00001012919.1"; class_code "j"; tss_id "TSS39027";
LT883715v1	Cufflinks	exon	846075	846151	.	+	.	gene_id "XLOC_030031"; transcript_id "TCONS_00052629"; exon_number "8"; gene_name "ENSCGRG00001010980.1"; oId "ENSCGRT00001012923.1"; nearest_ref "ENSCGRT00001012923.1"; class_code "="; tss_id "TSS39027"; p_id "P26378";
LT883715v1	Cufflinks	exon	846075	846151	.	+	.	gene_id "XLOC_030031"; transcript_id "TCONS_00052628"; exon_number "8"; gene_name "ENSCGRG00001010980.1"; oId "ENSCGRT00001012919.1"; nearest_ref "ENSCGRT00001012919.1"; class_code "="; tss_id "TSS39027"; p_id "P26377";
LT883715v1	Cufflinks	exon	846598	846603	.	+	.	gene_id "XLOC_030031"; transcript_id "TCONS_00052614"; exon_number "7"; gene_name "ENSCGRG00001010980.1"; oId "CUFF.25572.1"; nearest_ref "ENSCGRT00001012919.1"; class_code "j"; tss_id "TSS39024";
LT883715v1	Cufflinks	exon	846598	846603	.	+	.	gene_id "XLOC_030031"; transcript_id "TCONS_00052628"; exon_number "9"; gene_name "ENSCGRG00001010980.1"; oId "ENSCGRT00001012919.1"; nearest_ref "ENSCGRT00001012919.1"; class_code "="; tss_id "TSS39027"; p_id "P26377";
LT883715v1	Cufflinks	exon	846751	847096	.	+	.	gene_id "XLOC_030031"; transcript_id "TCONS_00052614"; exon_number "8"; gene_name "ENSCGRG00001010980.1"; oId "CUFF.25572.1"; nearest_ref "ENSCGRT00001012919.1"; class_code "j"; tss_id "TSS39024";
LT883715v1	Cufflinks	exon	846751	846841	.	+	.	gene_id "XLOC_030031"; transcript_id "TCONS_00052627"; exon_number "9"; gene_name "ENSCGRG00001010980.1"; oId "CUFF.25572.5"; nearest_ref "ENSCGRT00001012919.1"; class_code "j"; tss_id "TSS39027";
LT883715v1	Cufflinks	exon	846751	846775	.	+	.	gene_id "XLOC_030031"; transcript_id "TCONS_00052629"; exon_number "9"; gene_name "ENSCGRG00001010980.1"; oId "ENSCGRT00001012923.1"; nearest_ref "ENSCGRT00001012923.1"; class_code "="; tss_id "TSS39027"; p_id "P26378";
LT883715v1	Cufflinks	exon	846751	846775	.	+	.	gene_id "XLOC_030031"; transcript_id "TCONS_00052628"; exon_number "10"; gene_name "ENSCGRG00001010980.1"; oId "ENSCGRT00001012919.1"; nearest_ref "ENSCGRT00001012919.1"; class_code "="; tss_id "TSS39027"; p_id "P26377";
LT883715v1	Cufflinks	exon	846884	847096	.	+	.	gene_id "XLOC_030031"; transcript_id "TCONS_00052624"; exon_number "2"; gene_name "ENSCGRG00001017783.1"; oId "CUFF.25572.3"; nearest_ref "ENSCGRT00001022097.1"; class_code "o"; tss_id "TSS39026";
LT883715v1	Cufflinks	exon	846928	847096	.	-	.	gene_id "XLOC_030090"; transcript_id "TCONS_00052730"; exon_number "2"; gene_name "ENSCGRG00001014128.1"; oId "CUFF.25573.1"; nearest_ref "ENSCGRT00001017094.1"; class_code "o"; tss_id "TSS39108";
LT883715v1	Cufflinks	exon	846936	847096	.	+	.	gene_id "XLOC_030031"; transcript_id "TCONS_00052622"; exon_number "2"; gene_name "ENSCGRG00001017783.1"; oId "CUFF.25572.2"; nearest_ref "ENSCGRT00001022097.1"; class_code "o"; tss_id "TSS39025";
LT883715v1	Cufflinks	exon	846977	847096	.	+	.	gene_id "XLOC_030031"; transcript_id "TCONS_00052627"; exon_number "10"; gene_name "ENSCGRG00001010980.1"; oId "CUFF.25572.5"; nearest_ref "ENSCGRT00001012919.1"; class_code "j"; tss_id "TSS39027";
LT883715v1	Cufflinks	exon	846978	847096	.	+	.	gene_id "XLOC_030031"; transcript_id "TCONS_00052626"; exon_number "9"; gene_name "ENSCGRG00001010980.1"; oId "CUFF.25572.4"; nearest_ref "ENSCGRT00001012919.1"; class_code "j"; tss_id "TSS39027";
LT883715v1	Cufflinks	exon	847493	847509	.	+	.	gene_id "XLOC_030037"; transcript_id "TCONS_00052632"; exon_number "1"; gene_name "ENSCGRG00001000777.1"; oId "CUFF.25591.1"; nearest_ref "ENSCGRT00001001054.1"; class_code "x"; tss_id "TSS39037";
LT883715v1	Cufflinks	exon	848106	848177	.	-	.	gene_id "XLOC_030099"; transcript_id "TCONS_00052750"; exon_number "1"; gene_name "ENSCGRG00001004073.1"; oId "ENSCGRT00001004847.1"; nearest_ref "ENSCGRT00001004847.1"; class_code "="; tss_id "TSS39124";
LT883715v1	Cufflinks	exon	848521	848589	.	-	.	gene_id "XLOC_030100"; transcript_id "TCONS_00052751"; exon_number "1"; gene_name "ENSCGRG00001008352.1"; oId "ENSCGRT00001009720.1"; nearest_ref "ENSCGRT00001009720.1"; class_code "="; tss_id "TSS39125";
LT883715v1	Cufflinks	exon	851016	851219	.	-	.	gene_id "XLOC_030101"; transcript_id "TCONS_00052752"; exon_number "1"; gene_name "ENSCGRG00001000777.1"; oId "CUFF.25593.2"; nearest_ref "ENSCGRT00001001054.1"; class_code "j"; tss_id "TSS39126";
LT883715v1	Cufflinks	exon	851016	851219	.	-	.	gene_id "XLOC_030101"; transcript_id "TCONS_00052753"; exon_number "1"; gene_name "ENSCGRG00001000777.1"; oId "CUFF.25593.3"; nearest_ref "ENSCGRT00001001054.1"; class_code "j"; tss_id "TSS39127";
LT883715v1	Cufflinks	exon	851016	851213	.	-	.	gene_id "XLOC_030101"; transcript_id "TCONS_00052756"; exon_number "1"; gene_name "ENSCGRG00001000777.1"; oId "CUFF.25593.5"; nearest_ref "ENSCGRT00001001054.1"; class_code "j"; tss_id "TSS39128";
LT883715v1	Cufflinks	exon	851016	851219	.	-	.	gene_id "XLOC_030101"; transcript_id "TCONS_00052755"; exon_number "1"; gene_name "ENSCGRG00001000777.1"; oId "CUFF.25593.4"; nearest_ref "ENSCGRT00001001054.1"; class_code "j"; tss_id "TSS39128";
LT883715v1	Cufflinks	exon	851016	851219	.	-	.	gene_id "XLOC_030101"; transcript_id "TCONS_00052754"; exon_number "1"; gene_name "ENSCGRG00001000777.1"; oId "CUFF.25593.1"; nearest_ref "ENSCGRT00001001054.1"; class_code "j"; tss_id "TSS39128";
LT883715v1	Cufflinks	exon	851141	851213	.	-	.	gene_id "XLOC_030101"; transcript_id "TCONS_00052757"; exon_number "1"; gene_name "ENSCGRG00001000777.1"; oId "ENSCGRT00001001054.1"; nearest_ref "ENSCGRT00001001054.1"; class_code "="; tss_id "TSS39127"; p_id "P26442";
LT883715v1	Cufflinks	exon	851399	851541	.	-	.	gene_id "XLOC_030101"; transcript_id "TCONS_00052752"; exon_number "2"; gene_name "ENSCGRG00001000777.1"; oId "CUFF.25593.2"; nearest_ref "ENSCGRT00001001054.1"; class_code "j"; tss_id "TSS39126";
LT883715v1	Cufflinks	exon	851399	851541	.	-	.	gene_id "XLOC_030101"; transcript_id "TCONS_00052753"; exon_number "2"; gene_name "ENSCGRG00001000777.1"; oId "CUFF.25593.3"; nearest_ref "ENSCGRT00001001054.1"; class_code "j"; tss_id "TSS39127";
LT883715v1	Cufflinks	exon	851399	851541	.	-	.	gene_id "XLOC_030101"; transcript_id "TCONS_00052755"; exon_number "2"; gene_name "ENSCGRG00001000777.1"; oId "CUFF.25593.4"; nearest_ref "ENSCGRT00001001054.1"; class_code "j"; tss_id "TSS39128";
LT883715v1	Cufflinks	exon	851399	851541	.	-	.	gene_id "XLOC_030101"; transcript_id "TCONS_00052754"; exon_number "2"; gene_name "ENSCGRG00001000777.1"; oId "CUFF.25593.1"; nearest_ref "ENSCGRT00001001054.1"; class_code "j"; tss_id "TSS39128";
LT883715v1	Cufflinks	exon	851427	851541	.	-	.	gene_id "XLOC_030101"; transcript_id "TCONS_00052758"; exon_number "1"; gene_name "ENSCGRG00001000777.1"; oId "ENSCGRT00001001065.1"; contained_in "TCONS_00052752"; nearest_ref "ENSCGRT00001001065.1"; class_code "="; tss_id "TSS39126"; p_id "P26444";
LT883715v1	Cufflinks	exon	851427	851541	.	-	.	gene_id "XLOC_030101"; transcript_id "TCONS_00052760"; exon_number "1"; gene_name "ENSCGRG00001000777.1"; oId "ENSCGRT00001001059.1"; contained_in "TCONS_00052754"; nearest_ref "ENSCGRT00001001059.1"; class_code "="; tss_id "TSS39128"; p_id "P26443";
LT883715v1	Cufflinks	exon	851427	851541	.	-	.	gene_id "XLOC_030101"; transcript_id "TCONS_00052759"; exon_number "1"; gene_name "ENSCGRG00001000777.1"; oId "ENSCGRT00001001056.1"; contained_in "TCONS_00052755"; nearest_ref "ENSCGRT00001001056.1"; class_code "="; tss_id "TSS39128"; p_id "P26441";
LT883715v1	Cufflinks	exon	851431	851541	.	-	.	gene_id "XLOC_030101"; transcript_id "TCONS_00052756"; exon_number "2"; gene_name "ENSCGRG00001000777.1"; oId "CUFF.25593.5"; nearest_ref "ENSCGRT00001001054.1"; class_code "j"; tss_id "TSS39128";
LT883715v1	Cufflinks	exon	851431	851541	.	-	.	gene_id "XLOC_030101"; transcript_id "TCONS_00052757"; exon_number "2"; gene_name "ENSCGRG00001000777.1"; oId "ENSCGRT00001001054.1"; nearest_ref "ENSCGRT00001001054.1"; class_code "="; tss_id "TSS39127"; p_id "P26442";
LT883715v1	Cufflinks	exon	852091	852182	.	-	.	gene_id "XLOC_030101"; transcript_id "TCONS_00052752"; exon_number "3"; gene_name "ENSCGRG00001000777.1"; oId "CUFF.25593.2"; nearest_ref "ENSCGRT00001001054.1"; class_code "j"; tss_id "TSS39126";
LT883715v1	Cufflinks	exon	852091	852182	.	-	.	gene_id "XLOC_030101"; transcript_id "TCONS_00052753"; exon_number "3"; gene_name "ENSCGRG00001000777.1"; oId "CUFF.25593.3"; nearest_ref "ENSCGRT00001001054.1"; class_code "j"; tss_id "TSS39127";
LT883715v1	Cufflinks	exon	852091	852182	.	-	.	gene_id "XLOC_030101"; transcript_id "TCONS_00052756"; exon_number "3"; gene_name "ENSCGRG00001000777.1"; oId "CUFF.25593.5"; nearest_ref "ENSCGRT00001001054.1"; class_code "j"; tss_id "TSS39128";
LT883715v1	Cufflinks	exon	852091	852182	.	-	.	gene_id "XLOC_030101"; transcript_id "TCONS_00052755"; exon_number "3"; gene_name "ENSCGRG00001000777.1"; oId "CUFF.25593.4"; nearest_ref "ENSCGRT00001001054.1"; class_code "j"; tss_id "TSS39128";
LT883715v1	Cufflinks	exon	852091	852182	.	-	.	gene_id "XLOC_030101"; transcript_id "TCONS_00052754"; exon_number "3"; gene_name "ENSCGRG00001000777.1"; oId "CUFF.25593.1"; nearest_ref "ENSCGRT00001001054.1"; class_code "j"; tss_id "TSS39128";
LT883715v1	Cufflinks	exon	852091	852182	.	-	.	gene_id "XLOC_030101"; transcript_id "TCONS_00052757"; exon_number "3"; gene_name "ENSCGRG00001000777.1"; oId "ENSCGRT00001001054.1"; nearest_ref "ENSCGRT00001001054.1"; class_code "="; tss_id "TSS39127"; p_id "P26442";
LT883715v1	Cufflinks	exon	852091	852182	.	-	.	gene_id "XLOC_030101"; transcript_id "TCONS_00052758"; exon_number "2"; gene_name "ENSCGRG00001000777.1"; oId "ENSCGRT00001001065.1"; contained_in "TCONS_00052752"; nearest_ref "ENSCGRT00001001065.1"; class_code "="; tss_id "TSS39126"; p_id "P26444";
LT883715v1	Cufflinks	exon	852091	852182	.	-	.	gene_id "XLOC_030101"; transcript_id "TCONS_00052760"; exon_number "2"; gene_name "ENSCGRG00001000777.1"; oId "ENSCGRT00001001059.1"; contained_in "TCONS_00052754"; nearest_ref "ENSCGRT00001001059.1"; class_code "="; tss_id "TSS39128"; p_id "P26443";
LT883715v1	Cufflinks	exon	852091	852182	.	-	.	gene_id "XLOC_030101"; transcript_id "TCONS_00052759"; exon_number "2"; gene_name "ENSCGRG00001000777.1"; oId "ENSCGRT00001001056.1"; contained_in "TCONS_00052755"; nearest_ref "ENSCGRT00001001056.1"; class_code "="; tss_id "TSS39128"; p_id "P26441";
LT883715v1	Cufflinks	exon	852278	852429	.	-	.	gene_id "XLOC_030101"; transcript_id "TCONS_00052752"; exon_number "4"; gene_name "ENSCGRG00001000777.1"; oId "CUFF.25593.2"; nearest_ref "ENSCGRT00001001054.1"; class_code "j"; tss_id "TSS39126";
LT883715v1	Cufflinks	exon	852278	852429	.	-	.	gene_id "XLOC_030101"; transcript_id "TCONS_00052753"; exon_number "4"; gene_name "ENSCGRG00001000777.1"; oId "CUFF.25593.3"; nearest_ref "ENSCGRT00001001054.1"; class_code "j"; tss_id "TSS39127";
LT883715v1	Cufflinks	exon	852278	852429	.	-	.	gene_id "XLOC_030101"; transcript_id "TCONS_00052756"; exon_number "4"; gene_name "ENSCGRG00001000777.1"; oId "CUFF.25593.5"; nearest_ref "ENSCGRT00001001054.1"; class_code "j"; tss_id "TSS39128";
LT883715v1	Cufflinks	exon	852278	852429	.	-	.	gene_id "XLOC_030101"; transcript_id "TCONS_00052755"; exon_number "4"; gene_name "ENSCGRG00001000777.1"; oId "CUFF.25593.4"; nearest_ref "ENSCGRT00001001054.1"; class_code "j"; tss_id "TSS39128";
LT883715v1	Cufflinks	exon	852278	852429	.	-	.	gene_id "XLOC_030101"; transcript_id "TCONS_00052754"; exon_number "4"; gene_name "ENSCGRG00001000777.1"; oId "CUFF.25593.1"; nearest_ref "ENSCGRT00001001054.1"; class_code "j"; tss_id "TSS39128";
LT883715v1	Cufflinks	exon	852278	852429	.	-	.	gene_id "XLOC_030101"; transcript_id "TCONS_00052757"; exon_number "4"; gene_name "ENSCGRG00001000777.1"; oId "ENSCGRT00001001054.1"; nearest_ref "ENSCGRT00001001054.1"; class_code "="; tss_id "TSS39127"; p_id "P26442";
LT883715v1	Cufflinks	exon	852278	852429	.	-	.	gene_id "XLOC_030101"; transcript_id "TCONS_00052758"; exon_number "3"; gene_name "ENSCGRG00001000777.1"; oId "ENSCGRT00001001065.1"; contained_in "TCONS_00052752"; nearest_ref "ENSCGRT00001001065.1"; class_code "="; tss_id "TSS39126"; p_id "P26444";
LT883715v1	Cufflinks	exon	852278	852429	.	-	.	gene_id "XLOC_030101"; transcript_id "TCONS_00052760"; exon_number "3"; gene_name "ENSCGRG00001000777.1"; oId "ENSCGRT00001001059.1"; contained_in "TCONS_00052754"; nearest_ref "ENSCGRT00001001059.1"; class_code "="; tss_id "TSS39128"; p_id "P26443";
LT883715v1	Cufflinks	exon	852278	852429	.	-	.	gene_id "XLOC_030101"; transcript_id "TCONS_00052759"; exon_number "3"; gene_name "ENSCGRG00001000777.1"; oId "ENSCGRT00001001056.1"; contained_in "TCONS_00052755"; nearest_ref "ENSCGRT00001001056.1"; class_code "="; tss_id "TSS39128"; p_id "P26441";
LT883715v1	Cufflinks	exon	852525	852592	.	-	.	gene_id "XLOC_030101"; transcript_id "TCONS_00052752"; exon_number "5"; gene_name "ENSCGRG00001000777.1"; oId "CUFF.25593.2"; nearest_ref "ENSCGRT00001001054.1"; class_code "j"; tss_id "TSS39126";
LT883715v1	Cufflinks	exon	852525	852592	.	-	.	gene_id "XLOC_030101"; transcript_id "TCONS_00052753"; exon_number "5"; gene_name "ENSCGRG00001000777.1"; oId "CUFF.25593.3"; nearest_ref "ENSCGRT00001001054.1"; class_code "j"; tss_id "TSS39127";
LT883715v1	Cufflinks	exon	852525	852592	.	-	.	gene_id "XLOC_030101"; transcript_id "TCONS_00052756"; exon_number "5"; gene_name "ENSCGRG00001000777.1"; oId "CUFF.25593.5"; nearest_ref "ENSCGRT00001001054.1"; class_code "j"; tss_id "TSS39128";
LT883715v1	Cufflinks	exon	852525	852592	.	-	.	gene_id "XLOC_030101"; transcript_id "TCONS_00052755"; exon_number "5"; gene_name "ENSCGRG00001000777.1"; oId "CUFF.25593.4"; nearest_ref "ENSCGRT00001001054.1"; class_code "j"; tss_id "TSS39128";
LT883715v1	Cufflinks	exon	852525	852592	.	-	.	gene_id "XLOC_030101"; transcript_id "TCONS_00052754"; exon_number "5"; gene_name "ENSCGRG00001000777.1"; oId "CUFF.25593.1"; nearest_ref "ENSCGRT00001001054.1"; class_code "j"; tss_id "TSS39128";
LT883715v1	Cufflinks	exon	852525	852592	.	-	.	gene_id "XLOC_030101"; transcript_id "TCONS_00052757"; exon_number "5"; gene_name "ENSCGRG00001000777.1"; oId "ENSCGRT00001001054.1"; nearest_ref "ENSCGRT00001001054.1"; class_code "="; tss_id "TSS39127"; p_id "P26442";
LT883715v1	Cufflinks	exon	852525	852592	.	-	.	gene_id "XLOC_030101"; transcript_id "TCONS_00052758"; exon_number "4"; gene_name "ENSCGRG00001000777.1"; oId "ENSCGRT00001001065.1"; contained_in "TCONS_00052752"; nearest_ref "ENSCGRT00001001065.1"; class_code "="; tss_id "TSS39126"; p_id "P26444";
LT883715v1	Cufflinks	exon	852525	852592	.	-	.	gene_id "XLOC_030101"; transcript_id "TCONS_00052760"; exon_number "4"; gene_name "ENSCGRG00001000777.1"; oId "ENSCGRT00001001059.1"; contained_in "TCONS_00052754"; nearest_ref "ENSCGRT00001001059.1"; class_code "="; tss_id "TSS39128"; p_id "P26443";
LT883715v1	Cufflinks	exon	852525	852592	.	-	.	gene_id "XLOC_030101"; transcript_id "TCONS_00052759"; exon_number "4"; gene_name "ENSCGRG00001000777.1"; oId "ENSCGRT00001001056.1"; contained_in "TCONS_00052755"; nearest_ref "ENSCGRT00001001056.1"; class_code "="; tss_id "TSS39128"; p_id "P26441";
LT883715v1	Cufflinks	exon	855630	855784	.	-	.	gene_id "XLOC_030101"; transcript_id "TCONS_00052752"; exon_number "6"; gene_name "ENSCGRG00001000777.1"; oId "CUFF.25593.2"; nearest_ref "ENSCGRT00001001054.1"; class_code "j"; tss_id "TSS39126";
LT883715v1	Cufflinks	exon	855630	855784	.	-	.	gene_id "XLOC_030101"; transcript_id "TCONS_00052753"; exon_number "6"; gene_name "ENSCGRG00001000777.1"; oId "CUFF.25593.3"; nearest_ref "ENSCGRT00001001054.1"; class_code "j"; tss_id "TSS39127";
LT883715v1	Cufflinks	exon	855630	855784	.	-	.	gene_id "XLOC_030101"; transcript_id "TCONS_00052756"; exon_number "6"; gene_name "ENSCGRG00001000777.1"; oId "CUFF.25593.5"; nearest_ref "ENSCGRT00001001054.1"; class_code "j"; tss_id "TSS39128";
LT883715v1	Cufflinks	exon	855630	855784	.	-	.	gene_id "XLOC_030101"; transcript_id "TCONS_00052755"; exon_number "6"; gene_name "ENSCGRG00001000777.1"; oId "CUFF.25593.4"; nearest_ref "ENSCGRT00001001054.1"; class_code "j"; tss_id "TSS39128";
LT883715v1	Cufflinks	exon	855630	855784	.	-	.	gene_id "XLOC_030101"; transcript_id "TCONS_00052754"; exon_number "6"; gene_name "ENSCGRG00001000777.1"; oId "CUFF.25593.1"; nearest_ref "ENSCGRT00001001054.1"; class_code "j"; tss_id "TSS39128";
LT883715v1	Cufflinks	exon	855630	855784	.	-	.	gene_id "XLOC_030101"; transcript_id "TCONS_00052757"; exon_number "6"; gene_name "ENSCGRG00001000777.1"; oId "ENSCGRT00001001054.1"; nearest_ref "ENSCGRT00001001054.1"; class_code "="; tss_id "TSS39127"; p_id "P26442";
LT883715v1	Cufflinks	exon	855630	855784	.	-	.	gene_id "XLOC_030101"; transcript_id "TCONS_00052758"; exon_number "5"; gene_name "ENSCGRG00001000777.1"; oId "ENSCGRT00001001065.1"; contained_in "TCONS_00052752"; nearest_ref "ENSCGRT00001001065.1"; class_code "="; tss_id "TSS39126"; p_id "P26444";
LT883715v1	Cufflinks	exon	855630	855784	.	-	.	gene_id "XLOC_030101"; transcript_id "TCONS_00052760"; exon_number "5"; gene_name "ENSCGRG00001000777.1"; oId "ENSCGRT00001001059.1"; contained_in "TCONS_00052754"; nearest_ref "ENSCGRT00001001059.1"; class_code "="; tss_id "TSS39128"; p_id "P26443";
LT883715v1	Cufflinks	exon	855630	855784	.	-	.	gene_id "XLOC_030101"; transcript_id "TCONS_00052759"; exon_number "5"; gene_name "ENSCGRG00001000777.1"; oId "ENSCGRT00001001056.1"; contained_in "TCONS_00052755"; nearest_ref "ENSCGRT00001001056.1"; class_code "="; tss_id "TSS39128"; p_id "P26441";
LT883715v1	Cufflinks	exon	855906	856037	.	-	.	gene_id "XLOC_030101"; transcript_id "TCONS_00052752"; exon_number "7"; gene_name "ENSCGRG00001000777.1"; oId "CUFF.25593.2"; nearest_ref "ENSCGRT00001001054.1"; class_code "j"; tss_id "TSS39126";
LT883715v1	Cufflinks	exon	855906	856037	.	-	.	gene_id "XLOC_030101"; transcript_id "TCONS_00052753"; exon_number "7"; gene_name "ENSCGRG00001000777.1"; oId "CUFF.25593.3"; nearest_ref "ENSCGRT00001001054.1"; class_code "j"; tss_id "TSS39127";
LT883715v1	Cufflinks	exon	855906	856037	.	-	.	gene_id "XLOC_030101"; transcript_id "TCONS_00052756"; exon_number "7"; gene_name "ENSCGRG00001000777.1"; oId "CUFF.25593.5"; nearest_ref "ENSCGRT00001001054.1"; class_code "j"; tss_id "TSS39128";
LT883715v1	Cufflinks	exon	855906	856037	.	-	.	gene_id "XLOC_030101"; transcript_id "TCONS_00052755"; exon_number "7"; gene_name "ENSCGRG00001000777.1"; oId "CUFF.25593.4"; nearest_ref "ENSCGRT00001001054.1"; class_code "j"; tss_id "TSS39128";
LT883715v1	Cufflinks	exon	855906	856037	.	-	.	gene_id "XLOC_030101"; transcript_id "TCONS_00052754"; exon_number "7"; gene_name "ENSCGRG00001000777.1"; oId "CUFF.25593.1"; nearest_ref "ENSCGRT00001001054.1"; class_code "j"; tss_id "TSS39128";
LT883715v1	Cufflinks	exon	855906	856037	.	-	.	gene_id "XLOC_030101"; transcript_id "TCONS_00052757"; exon_number "7"; gene_name "ENSCGRG00001000777.1"; oId "ENSCGRT00001001054.1"; nearest_ref "ENSCGRT00001001054.1"; class_code "="; tss_id "TSS39127"; p_id "P26442";
LT883715v1	Cufflinks	exon	855906	856037	.	-	.	gene_id "XLOC_030101"; transcript_id "TCONS_00052758"; exon_number "6"; gene_name "ENSCGRG00001000777.1"; oId "ENSCGRT00001001065.1"; contained_in "TCONS_00052752"; nearest_ref "ENSCGRT00001001065.1"; class_code "="; tss_id "TSS39126"; p_id "P26444";
LT883715v1	Cufflinks	exon	855906	856037	.	-	.	gene_id "XLOC_030101"; transcript_id "TCONS_00052760"; exon_number "6"; gene_name "ENSCGRG00001000777.1"; oId "ENSCGRT00001001059.1"; contained_in "TCONS_00052754"; nearest_ref "ENSCGRT00001001059.1"; class_code "="; tss_id "TSS39128"; p_id "P26443";
LT883715v1	Cufflinks	exon	855906	856037	.	-	.	gene_id "XLOC_030101"; transcript_id "TCONS_00052759"; exon_number "6"; gene_name "ENSCGRG00001000777.1"; oId "ENSCGRT00001001056.1"; contained_in "TCONS_00052755"; nearest_ref "ENSCGRT00001001056.1"; class_code "="; tss_id "TSS39128"; p_id "P26441";
LT883715v1	Cufflinks	exon	857547	857696	.	-	.	gene_id "XLOC_030101"; transcript_id "TCONS_00052752"; exon_number "8"; gene_name "ENSCGRG00001000777.1"; oId "CUFF.25593.2"; nearest_ref "ENSCGRT00001001054.1"; class_code "j"; tss_id "TSS39126";
LT883715v1	Cufflinks	exon	857547	857696	.	-	.	gene_id "XLOC_030101"; transcript_id "TCONS_00052753"; exon_number "8"; gene_name "ENSCGRG00001000777.1"; oId "CUFF.25593.3"; nearest_ref "ENSCGRT00001001054.1"; class_code "j"; tss_id "TSS39127";
LT883715v1	Cufflinks	exon	857547	857696	.	-	.	gene_id "XLOC_030101"; transcript_id "TCONS_00052756"; exon_number "8"; gene_name "ENSCGRG00001000777.1"; oId "CUFF.25593.5"; nearest_ref "ENSCGRT00001001054.1"; class_code "j"; tss_id "TSS39128";
LT883715v1	Cufflinks	exon	857547	857696	.	-	.	gene_id "XLOC_030101"; transcript_id "TCONS_00052755"; exon_number "8"; gene_name "ENSCGRG00001000777.1"; oId "CUFF.25593.4"; nearest_ref "ENSCGRT00001001054.1"; class_code "j"; tss_id "TSS39128";
LT883715v1	Cufflinks	exon	857547	857696	.	-	.	gene_id "XLOC_030101"; transcript_id "TCONS_00052754"; exon_number "8"; gene_name "ENSCGRG00001000777.1"; oId "CUFF.25593.1"; nearest_ref "ENSCGRT00001001054.1"; class_code "j"; tss_id "TSS39128";
LT883715v1	Cufflinks	exon	857547	857696	.	-	.	gene_id "XLOC_030101"; transcript_id "TCONS_00052757"; exon_number "8"; gene_name "ENSCGRG00001000777.1"; oId "ENSCGRT00001001054.1"; nearest_ref "ENSCGRT00001001054.1"; class_code "="; tss_id "TSS39127"; p_id "P26442";
LT883715v1	Cufflinks	exon	857547	857696	.	-	.	gene_id "XLOC_030101"; transcript_id "TCONS_00052758"; exon_number "7"; gene_name "ENSCGRG00001000777.1"; oId "ENSCGRT00001001065.1"; contained_in "TCONS_00052752"; nearest_ref "ENSCGRT00001001065.1"; class_code "="; tss_id "TSS39126"; p_id "P26444";
LT883715v1	Cufflinks	exon	857547	857696	.	-	.	gene_id "XLOC_030101"; transcript_id "TCONS_00052760"; exon_number "7"; gene_name "ENSCGRG00001000777.1"; oId "ENSCGRT00001001059.1"; contained_in "TCONS_00052754"; nearest_ref "ENSCGRT00001001059.1"; class_code "="; tss_id "TSS39128"; p_id "P26443";
LT883715v1	Cufflinks	exon	857547	857696	.	-	.	gene_id "XLOC_030101"; transcript_id "TCONS_00052759"; exon_number "7"; gene_name "ENSCGRG00001000777.1"; oId "ENSCGRT00001001056.1"; contained_in "TCONS_00052755"; nearest_ref "ENSCGRT00001001056.1"; class_code "="; tss_id "TSS39128"; p_id "P26441";
LT883715v1	Cufflinks	exon	857880	857959	.	-	.	gene_id "XLOC_030101"; transcript_id "TCONS_00052752"; exon_number "9"; gene_name "ENSCGRG00001000777.1"; oId "CUFF.25593.2"; nearest_ref "ENSCGRT00001001054.1"; class_code "j"; tss_id "TSS39126";
LT883715v1	Cufflinks	exon	857880	857959	.	-	.	gene_id "XLOC_030101"; transcript_id "TCONS_00052753"; exon_number "9"; gene_name "ENSCGRG00001000777.1"; oId "CUFF.25593.3"; nearest_ref "ENSCGRT00001001054.1"; class_code "j"; tss_id "TSS39127";
LT883715v1	Cufflinks	exon	857880	857959	.	-	.	gene_id "XLOC_030101"; transcript_id "TCONS_00052756"; exon_number "9"; gene_name "ENSCGRG00001000777.1"; oId "CUFF.25593.5"; nearest_ref "ENSCGRT00001001054.1"; class_code "j"; tss_id "TSS39128";
LT883715v1	Cufflinks	exon	857880	857959	.	-	.	gene_id "XLOC_030101"; transcript_id "TCONS_00052755"; exon_number "9"; gene_name "ENSCGRG00001000777.1"; oId "CUFF.25593.4"; nearest_ref "ENSCGRT00001001054.1"; class_code "j"; tss_id "TSS39128";
LT883715v1	Cufflinks	exon	857880	857959	.	-	.	gene_id "XLOC_030101"; transcript_id "TCONS_00052754"; exon_number "9"; gene_name "ENSCGRG00001000777.1"; oId "CUFF.25593.1"; nearest_ref "ENSCGRT00001001054.1"; class_code "j"; tss_id "TSS39128";
LT883715v1	Cufflinks	exon	857880	857959	.	-	.	gene_id "XLOC_030101"; transcript_id "TCONS_00052757"; exon_number "9"; gene_name "ENSCGRG00001000777.1"; oId "ENSCGRT00001001054.1"; nearest_ref "ENSCGRT00001001054.1"; class_code "="; tss_id "TSS39127"; p_id "P26442";
LT883715v1	Cufflinks	exon	857880	857959	.	-	.	gene_id "XLOC_030101"; transcript_id "TCONS_00052758"; exon_number "8"; gene_name "ENSCGRG00001000777.1"; oId "ENSCGRT00001001065.1"; contained_in "TCONS_00052752"; nearest_ref "ENSCGRT00001001065.1"; class_code "="; tss_id "TSS39126"; p_id "P26444";
LT883715v1	Cufflinks	exon	857880	857959	.	-	.	gene_id "XLOC_030101"; transcript_id "TCONS_00052760"; exon_number "8"; gene_name "ENSCGRG00001000777.1"; oId "ENSCGRT00001001059.1"; contained_in "TCONS_00052754"; nearest_ref "ENSCGRT00001001059.1"; class_code "="; tss_id "TSS39128"; p_id "P26443";
LT883715v1	Cufflinks	exon	857880	857959	.	-	.	gene_id "XLOC_030101"; transcript_id "TCONS_00052759"; exon_number "8"; gene_name "ENSCGRG00001000777.1"; oId "ENSCGRT00001001056.1"; contained_in "TCONS_00052755"; nearest_ref "ENSCGRT00001001056.1"; class_code "="; tss_id "TSS39128"; p_id "P26441";
LT883715v1	Cufflinks	exon	858354	858450	.	-	.	gene_id "XLOC_030101"; transcript_id "TCONS_00052752"; exon_number "10"; gene_name "ENSCGRG00001000777.1"; oId "CUFF.25593.2"; nearest_ref "ENSCGRT00001001054.1"; class_code "j"; tss_id "TSS39126";
LT883715v1	Cufflinks	exon	858354	858450	.	-	.	gene_id "XLOC_030101"; transcript_id "TCONS_00052753"; exon_number "10"; gene_name "ENSCGRG00001000777.1"; oId "CUFF.25593.3"; nearest_ref "ENSCGRT00001001054.1"; class_code "j"; tss_id "TSS39127";
LT883715v1	Cufflinks	exon	858354	858450	.	-	.	gene_id "XLOC_030101"; transcript_id "TCONS_00052756"; exon_number "10"; gene_name "ENSCGRG00001000777.1"; oId "CUFF.25593.5"; nearest_ref "ENSCGRT00001001054.1"; class_code "j"; tss_id "TSS39128";
LT883715v1	Cufflinks	exon	858354	858450	.	-	.	gene_id "XLOC_030101"; transcript_id "TCONS_00052755"; exon_number "10"; gene_name "ENSCGRG00001000777.1"; oId "CUFF.25593.4"; nearest_ref "ENSCGRT00001001054.1"; class_code "j"; tss_id "TSS39128";
LT883715v1	Cufflinks	exon	858354	858450	.	-	.	gene_id "XLOC_030101"; transcript_id "TCONS_00052754"; exon_number "10"; gene_name "ENSCGRG00001000777.1"; oId "CUFF.25593.1"; nearest_ref "ENSCGRT00001001054.1"; class_code "j"; tss_id "TSS39128";
LT883715v1	Cufflinks	exon	858354	858450	.	-	.	gene_id "XLOC_030101"; transcript_id "TCONS_00052757"; exon_number "10"; gene_name "ENSCGRG00001000777.1"; oId "ENSCGRT00001001054.1"; nearest_ref "ENSCGRT00001001054.1"; class_code "="; tss_id "TSS39127"; p_id "P26442";
LT883715v1	Cufflinks	exon	858354	858450	.	-	.	gene_id "XLOC_030101"; transcript_id "TCONS_00052758"; exon_number "9"; gene_name "ENSCGRG00001000777.1"; oId "ENSCGRT00001001065.1"; contained_in "TCONS_00052752"; nearest_ref "ENSCGRT00001001065.1"; class_code "="; tss_id "TSS39126"; p_id "P26444";
LT883715v1	Cufflinks	exon	858354	858450	.	-	.	gene_id "XLOC_030101"; transcript_id "TCONS_00052760"; exon_number "9"; gene_name "ENSCGRG00001000777.1"; oId "ENSCGRT00001001059.1"; contained_in "TCONS_00052754"; nearest_ref "ENSCGRT00001001059.1"; class_code "="; tss_id "TSS39128"; p_id "P26443";
LT883715v1	Cufflinks	exon	858354	858450	.	-	.	gene_id "XLOC_030101"; transcript_id "TCONS_00052759"; exon_number "9"; gene_name "ENSCGRG00001000777.1"; oId "ENSCGRT00001001056.1"; contained_in "TCONS_00052755"; nearest_ref "ENSCGRT00001001056.1"; class_code "="; tss_id "TSS39128"; p_id "P26441";
LT883715v1	Cufflinks	exon	858579	858692	.	-	.	gene_id "XLOC_030101"; transcript_id "TCONS_00052752"; exon_number "11"; gene_name "ENSCGRG00001000777.1"; oId "CUFF.25593.2"; nearest_ref "ENSCGRT00001001054.1"; class_code "j"; tss_id "TSS39126";
LT883715v1	Cufflinks	exon	858579	858692	.	-	.	gene_id "XLOC_030101"; transcript_id "TCONS_00052753"; exon_number "11"; gene_name "ENSCGRG00001000777.1"; oId "CUFF.25593.3"; nearest_ref "ENSCGRT00001001054.1"; class_code "j"; tss_id "TSS39127";
LT883715v1	Cufflinks	exon	858579	858692	.	-	.	gene_id "XLOC_030101"; transcript_id "TCONS_00052756"; exon_number "11"; gene_name "ENSCGRG00001000777.1"; oId "CUFF.25593.5"; nearest_ref "ENSCGRT00001001054.1"; class_code "j"; tss_id "TSS39128";
LT883715v1	Cufflinks	exon	858579	858692	.	-	.	gene_id "XLOC_030101"; transcript_id "TCONS_00052755"; exon_number "11"; gene_name "ENSCGRG00001000777.1"; oId "CUFF.25593.4"; nearest_ref "ENSCGRT00001001054.1"; class_code "j"; tss_id "TSS39128";
LT883715v1	Cufflinks	exon	858579	858692	.	-	.	gene_id "XLOC_030101"; transcript_id "TCONS_00052754"; exon_number "11"; gene_name "ENSCGRG00001000777.1"; oId "CUFF.25593.1"; nearest_ref "ENSCGRT00001001054.1"; class_code "j"; tss_id "TSS39128";
LT883715v1	Cufflinks	exon	858579	858692	.	-	.	gene_id "XLOC_030101"; transcript_id "TCONS_00052757"; exon_number "11"; gene_name "ENSCGRG00001000777.1"; oId "ENSCGRT00001001054.1"; nearest_ref "ENSCGRT00001001054.1"; class_code "="; tss_id "TSS39127"; p_id "P26442";
LT883715v1	Cufflinks	exon	858579	858692	.	-	.	gene_id "XLOC_030101"; transcript_id "TCONS_00052758"; exon_number "10"; gene_name "ENSCGRG00001000777.1"; oId "ENSCGRT00001001065.1"; contained_in "TCONS_00052752"; nearest_ref "ENSCGRT00001001065.1"; class_code "="; tss_id "TSS39126"; p_id "P26444";
LT883715v1	Cufflinks	exon	858579	858692	.	-	.	gene_id "XLOC_030101"; transcript_id "TCONS_00052760"; exon_number "10"; gene_name "ENSCGRG00001000777.1"; oId "ENSCGRT00001001059.1"; contained_in "TCONS_00052754"; nearest_ref "ENSCGRT00001001059.1"; class_code "="; tss_id "TSS39128"; p_id "P26443";
LT883715v1	Cufflinks	exon	858579	858692	.	-	.	gene_id "XLOC_030101"; transcript_id "TCONS_00052759"; exon_number "10"; gene_name "ENSCGRG00001000777.1"; oId "ENSCGRT00001001056.1"; contained_in "TCONS_00052755"; nearest_ref "ENSCGRT00001001056.1"; class_code "="; tss_id "TSS39128"; p_id "P26441";
LT883715v1	Cufflinks	exon	858794	858910	.	-	.	gene_id "XLOC_030101"; transcript_id "TCONS_00052752"; exon_number "12"; gene_name "ENSCGRG00001000777.1"; oId "CUFF.25593.2"; nearest_ref "ENSCGRT00001001054.1"; class_code "j"; tss_id "TSS39126";
LT883715v1	Cufflinks	exon	858794	858910	.	-	.	gene_id "XLOC_030101"; transcript_id "TCONS_00052753"; exon_number "12"; gene_name "ENSCGRG00001000777.1"; oId "CUFF.25593.3"; nearest_ref "ENSCGRT00001001054.1"; class_code "j"; tss_id "TSS39127";
LT883715v1	Cufflinks	exon	858794	858910	.	-	.	gene_id "XLOC_030101"; transcript_id "TCONS_00052756"; exon_number "12"; gene_name "ENSCGRG00001000777.1"; oId "CUFF.25593.5"; nearest_ref "ENSCGRT00001001054.1"; class_code "j"; tss_id "TSS39128";
LT883715v1	Cufflinks	exon	858794	858910	.	-	.	gene_id "XLOC_030101"; transcript_id "TCONS_00052755"; exon_number "12"; gene_name "ENSCGRG00001000777.1"; oId "CUFF.25593.4"; nearest_ref "ENSCGRT00001001054.1"; class_code "j"; tss_id "TSS39128";
LT883715v1	Cufflinks	exon	858794	858910	.	-	.	gene_id "XLOC_030101"; transcript_id "TCONS_00052754"; exon_number "12"; gene_name "ENSCGRG00001000777.1"; oId "CUFF.25593.1"; nearest_ref "ENSCGRT00001001054.1"; class_code "j"; tss_id "TSS39128";
LT883715v1	Cufflinks	exon	858794	858910	.	-	.	gene_id "XLOC_030101"; transcript_id "TCONS_00052757"; exon_number "12"; gene_name "ENSCGRG00001000777.1"; oId "ENSCGRT00001001054.1"; nearest_ref "ENSCGRT00001001054.1"; class_code "="; tss_id "TSS39127"; p_id "P26442";
LT883715v1	Cufflinks	exon	858794	858910	.	-	.	gene_id "XLOC_030101"; transcript_id "TCONS_00052758"; exon_number "11"; gene_name "ENSCGRG00001000777.1"; oId "ENSCGRT00001001065.1"; contained_in "TCONS_00052752"; nearest_ref "ENSCGRT00001001065.1"; class_code "="; tss_id "TSS39126"; p_id "P26444";
LT883715v1	Cufflinks	exon	858794	858910	.	-	.	gene_id "XLOC_030101"; transcript_id "TCONS_00052760"; exon_number "11"; gene_name "ENSCGRG00001000777.1"; oId "ENSCGRT00001001059.1"; contained_in "TCONS_00052754"; nearest_ref "ENSCGRT00001001059.1"; class_code "="; tss_id "TSS39128"; p_id "P26443";
LT883715v1	Cufflinks	exon	858794	858910	.	-	.	gene_id "XLOC_030101"; transcript_id "TCONS_00052759"; exon_number "11"; gene_name "ENSCGRG00001000777.1"; oId "ENSCGRT00001001056.1"; contained_in "TCONS_00052755"; nearest_ref "ENSCGRT00001001056.1"; class_code "="; tss_id "TSS39128"; p_id "P26441";
LT883715v1	Cufflinks	exon	859045	859234	.	-	.	gene_id "XLOC_030101"; transcript_id "TCONS_00052752"; exon_number "13"; gene_name "ENSCGRG00001000777.1"; oId "CUFF.25593.2"; nearest_ref "ENSCGRT00001001054.1"; class_code "j"; tss_id "TSS39126";
LT883715v1	Cufflinks	exon	859045	859234	.	-	.	gene_id "XLOC_030101"; transcript_id "TCONS_00052753"; exon_number "13"; gene_name "ENSCGRG00001000777.1"; oId "CUFF.25593.3"; nearest_ref "ENSCGRT00001001054.1"; class_code "j"; tss_id "TSS39127";
LT883715v1	Cufflinks	exon	859045	859234	.	-	.	gene_id "XLOC_030101"; transcript_id "TCONS_00052756"; exon_number "13"; gene_name "ENSCGRG00001000777.1"; oId "CUFF.25593.5"; nearest_ref "ENSCGRT00001001054.1"; class_code "j"; tss_id "TSS39128";
LT883715v1	Cufflinks	exon	859045	859234	.	-	.	gene_id "XLOC_030101"; transcript_id "TCONS_00052755"; exon_number "13"; gene_name "ENSCGRG00001000777.1"; oId "CUFF.25593.4"; nearest_ref "ENSCGRT00001001054.1"; class_code "j"; tss_id "TSS39128";
LT883715v1	Cufflinks	exon	859045	859234	.	-	.	gene_id "XLOC_030101"; transcript_id "TCONS_00052754"; exon_number "13"; gene_name "ENSCGRG00001000777.1"; oId "CUFF.25593.1"; nearest_ref "ENSCGRT00001001054.1"; class_code "j"; tss_id "TSS39128";
LT883715v1	Cufflinks	exon	859045	859234	.	-	.	gene_id "XLOC_030101"; transcript_id "TCONS_00052757"; exon_number "13"; gene_name "ENSCGRG00001000777.1"; oId "ENSCGRT00001001054.1"; nearest_ref "ENSCGRT00001001054.1"; class_code "="; tss_id "TSS39127"; p_id "P26442";
LT883715v1	Cufflinks	exon	859045	859234	.	-	.	gene_id "XLOC_030101"; transcript_id "TCONS_00052758"; exon_number "12"; gene_name "ENSCGRG00001000777.1"; oId "ENSCGRT00001001065.1"; contained_in "TCONS_00052752"; nearest_ref "ENSCGRT00001001065.1"; class_code "="; tss_id "TSS39126"; p_id "P26444";
LT883715v1	Cufflinks	exon	859045	859234	.	-	.	gene_id "XLOC_030101"; transcript_id "TCONS_00052760"; exon_number "12"; gene_name "ENSCGRG00001000777.1"; oId "ENSCGRT00001001059.1"; contained_in "TCONS_00052754"; nearest_ref "ENSCGRT00001001059.1"; class_code "="; tss_id "TSS39128"; p_id "P26443";
LT883715v1	Cufflinks	exon	859045	859234	.	-	.	gene_id "XLOC_030101"; transcript_id "TCONS_00052759"; exon_number "12"; gene_name "ENSCGRG00001000777.1"; oId "ENSCGRT00001001056.1"; contained_in "TCONS_00052755"; nearest_ref "ENSCGRT00001001056.1"; class_code "="; tss_id "TSS39128"; p_id "P26441";
LT883715v1	Cufflinks	exon	863240	863434	.	-	.	gene_id "XLOC_030101"; transcript_id "TCONS_00052752"; exon_number "14"; gene_name "ENSCGRG00001000777.1"; oId "CUFF.25593.2"; nearest_ref "ENSCGRT00001001054.1"; class_code "j"; tss_id "TSS39126";
LT883715v1	Cufflinks	exon	863240	863434	.	-	.	gene_id "XLOC_030101"; transcript_id "TCONS_00052753"; exon_number "14"; gene_name "ENSCGRG00001000777.1"; oId "CUFF.25593.3"; nearest_ref "ENSCGRT00001001054.1"; class_code "j"; tss_id "TSS39127";
LT883715v1	Cufflinks	exon	863240	863434	.	-	.	gene_id "XLOC_030101"; transcript_id "TCONS_00052756"; exon_number "14"; gene_name "ENSCGRG00001000777.1"; oId "CUFF.25593.5"; nearest_ref "ENSCGRT00001001054.1"; class_code "j"; tss_id "TSS39128";
LT883715v1	Cufflinks	exon	863240	863434	.	-	.	gene_id "XLOC_030101"; transcript_id "TCONS_00052755"; exon_number "14"; gene_name "ENSCGRG00001000777.1"; oId "CUFF.25593.4"; nearest_ref "ENSCGRT00001001054.1"; class_code "j"; tss_id "TSS39128";
LT883715v1	Cufflinks	exon	863240	863434	.	-	.	gene_id "XLOC_030101"; transcript_id "TCONS_00052754"; exon_number "14"; gene_name "ENSCGRG00001000777.1"; oId "CUFF.25593.1"; nearest_ref "ENSCGRT00001001054.1"; class_code "j"; tss_id "TSS39128";
LT883715v1	Cufflinks	exon	863240	863434	.	-	.	gene_id "XLOC_030101"; transcript_id "TCONS_00052757"; exon_number "14"; gene_name "ENSCGRG00001000777.1"; oId "ENSCGRT00001001054.1"; nearest_ref "ENSCGRT00001001054.1"; class_code "="; tss_id "TSS39127"; p_id "P26442";
LT883715v1	Cufflinks	exon	863240	863434	.	-	.	gene_id "XLOC_030101"; transcript_id "TCONS_00052758"; exon_number "13"; gene_name "ENSCGRG00001000777.1"; oId "ENSCGRT00001001065.1"; contained_in "TCONS_00052752"; nearest_ref "ENSCGRT00001001065.1"; class_code "="; tss_id "TSS39126"; p_id "P26444";
LT883715v1	Cufflinks	exon	863240	863434	.	-	.	gene_id "XLOC_030101"; transcript_id "TCONS_00052760"; exon_number "13"; gene_name "ENSCGRG00001000777.1"; oId "ENSCGRT00001001059.1"; contained_in "TCONS_00052754"; nearest_ref "ENSCGRT00001001059.1"; class_code "="; tss_id "TSS39128"; p_id "P26443";
LT883715v1	Cufflinks	exon	863240	863434	.	-	.	gene_id "XLOC_030101"; transcript_id "TCONS_00052759"; exon_number "13"; gene_name "ENSCGRG00001000777.1"; oId "ENSCGRT00001001056.1"; contained_in "TCONS_00052755"; nearest_ref "ENSCGRT00001001056.1"; class_code "="; tss_id "TSS39128"; p_id "P26441";
LT883715v1	Cufflinks	exon	863678	863800	.	-	.	gene_id "XLOC_030101"; transcript_id "TCONS_00052752"; exon_number "15"; gene_name "ENSCGRG00001000777.1"; oId "CUFF.25593.2"; nearest_ref "ENSCGRT00001001054.1"; class_code "j"; tss_id "TSS39126";
LT883715v1	Cufflinks	exon	863678	863800	.	-	.	gene_id "XLOC_030101"; transcript_id "TCONS_00052753"; exon_number "15"; gene_name "ENSCGRG00001000777.1"; oId "CUFF.25593.3"; nearest_ref "ENSCGRT00001001054.1"; class_code "j"; tss_id "TSS39127";
LT883715v1	Cufflinks	exon	863678	863800	.	-	.	gene_id "XLOC_030101"; transcript_id "TCONS_00052755"; exon_number "15"; gene_name "ENSCGRG00001000777.1"; oId "CUFF.25593.4"; nearest_ref "ENSCGRT00001001054.1"; class_code "j"; tss_id "TSS39128";
LT883715v1	Cufflinks	exon	863678	863800	.	-	.	gene_id "XLOC_030101"; transcript_id "TCONS_00052757"; exon_number "15"; gene_name "ENSCGRG00001000777.1"; oId "ENSCGRT00001001054.1"; nearest_ref "ENSCGRT00001001054.1"; class_code "="; tss_id "TSS39127"; p_id "P26442";
LT883715v1	Cufflinks	exon	863678	863800	.	-	.	gene_id "XLOC_030101"; transcript_id "TCONS_00052758"; exon_number "14"; gene_name "ENSCGRG00001000777.1"; oId "ENSCGRT00001001065.1"; contained_in "TCONS_00052752"; nearest_ref "ENSCGRT00001001065.1"; class_code "="; tss_id "TSS39126"; p_id "P26444";
LT883715v1	Cufflinks	exon	863678	863800	.	-	.	gene_id "XLOC_030101"; transcript_id "TCONS_00052759"; exon_number "14"; gene_name "ENSCGRG00001000777.1"; oId "ENSCGRT00001001056.1"; contained_in "TCONS_00052755"; nearest_ref "ENSCGRT00001001056.1"; class_code "="; tss_id "TSS39128"; p_id "P26441";
LT883715v1	Cufflinks	exon	863887	863894	.	-	.	gene_id "XLOC_030101"; transcript_id "TCONS_00052752"; exon_number "16"; gene_name "ENSCGRG00001000777.1"; oId "CUFF.25593.2"; nearest_ref "ENSCGRT00001001054.1"; class_code "j"; tss_id "TSS39126";
LT883715v1	Cufflinks	exon	863887	863894	.	-	.	gene_id "XLOC_030101"; transcript_id "TCONS_00052758"; exon_number "15"; gene_name "ENSCGRG00001000777.1"; oId "ENSCGRT00001001065.1"; contained_in "TCONS_00052752"; nearest_ref "ENSCGRT00001001065.1"; class_code "="; tss_id "TSS39126"; p_id "P26444";
LT883715v1	Cufflinks	exon	864327	864346	.	-	.	gene_id "XLOC_030101"; transcript_id "TCONS_00052753"; exon_number "16"; gene_name "ENSCGRG00001000777.1"; oId "CUFF.25593.3"; nearest_ref "ENSCGRT00001001054.1"; class_code "j"; tss_id "TSS39127";
LT883715v1	Cufflinks	exon	864327	864346	.	-	.	gene_id "XLOC_030101"; transcript_id "TCONS_00052757"; exon_number "16"; gene_name "ENSCGRG00001000777.1"; oId "ENSCGRT00001001054.1"; nearest_ref "ENSCGRT00001001054.1"; class_code "="; tss_id "TSS39127"; p_id "P26442";
LT883715v1	Cufflinks	exon	867337	867349	.	+	.	gene_id "XLOC_030038"; transcript_id "TCONS_00052633"; exon_number "1"; gene_name "ENSCGRG00001010430.1"; oId "CUFF.25589.1"; nearest_ref "ENSCGRT00001012208.1"; class_code "o"; tss_id "TSS39038";
LT883715v1	Cufflinks	exon	868996	869009	.	-	.	gene_id "XLOC_030101"; transcript_id "TCONS_00052756"; exon_number "15"; gene_name "ENSCGRG00001000777.1"; oId "CUFF.25593.5"; nearest_ref "ENSCGRT00001001054.1"; class_code "j"; tss_id "TSS39128";
LT883715v1	Cufflinks	exon	868996	869009	.	-	.	gene_id "XLOC_030101"; transcript_id "TCONS_00052755"; exon_number "16"; gene_name "ENSCGRG00001000777.1"; oId "CUFF.25593.4"; nearest_ref "ENSCGRT00001001054.1"; class_code "j"; tss_id "TSS39128";
LT883715v1	Cufflinks	exon	868996	869009	.	-	.	gene_id "XLOC_030101"; transcript_id "TCONS_00052754"; exon_number "15"; gene_name "ENSCGRG00001000777.1"; oId "CUFF.25593.1"; nearest_ref "ENSCGRT00001001054.1"; class_code "j"; tss_id "TSS39128";
LT883715v1	Cufflinks	exon	868996	869009	.	-	.	gene_id "XLOC_030101"; transcript_id "TCONS_00052760"; exon_number "14"; gene_name "ENSCGRG00001000777.1"; oId "ENSCGRT00001001059.1"; contained_in "TCONS_00052754"; nearest_ref "ENSCGRT00001001059.1"; class_code "="; tss_id "TSS39128"; p_id "P26443";
LT883715v1	Cufflinks	exon	868996	869009	.	-	.	gene_id "XLOC_030101"; transcript_id "TCONS_00052759"; exon_number "15"; gene_name "ENSCGRG00001000777.1"; oId "ENSCGRT00001001056.1"; contained_in "TCONS_00052755"; nearest_ref "ENSCGRT00001001056.1"; class_code "="; tss_id "TSS39128"; p_id "P26441";
LT883715v1	Cufflinks	exon	869674	869913	.	-	.	gene_id "XLOC_030102"; transcript_id "TCONS_00052761"; exon_number "1"; gene_name "ENSCGRG00001000772.1"; oId "CUFF.25592.3"; nearest_ref "ENSCGRT00001001024.1"; class_code "j"; tss_id "TSS39129";
LT883715v1	Cufflinks	exon	869674	869913	.	-	.	gene_id "XLOC_030102"; transcript_id "TCONS_00052762"; exon_number "1"; gene_name "ENSCGRG00001000772.1"; oId "CUFF.25592.1"; nearest_ref "ENSCGRT00001001024.1"; class_code "j"; tss_id "TSS39130";
LT883715v1	Cufflinks	exon	869674	869777	.	-	.	gene_id "XLOC_030102"; transcript_id "TCONS_00052763"; exon_number "1"; gene_name "ENSCGRG00001003405.1"; oId "CUFF.25592.2"; nearest_ref "ENSCGRT00001004145.1"; class_code "o"; tss_id "TSS39131";
LT883715v1	Cufflinks	exon	869695	869789	.	+	.	gene_id "XLOC_030037"; transcript_id "TCONS_00052632"; exon_number "2"; gene_name "ENSCGRG00001000777.1"; oId "CUFF.25591.1"; nearest_ref "ENSCGRT00001001054.1"; class_code "x"; tss_id "TSS39037";
LT883715v1	Cufflinks	exon	869762	869913	.	-	.	gene_id "XLOC_030102"; transcript_id "TCONS_00052764"; exon_number "1"; gene_name "ENSCGRG00001000772.1"; oId "ENSCGRT00001001024.1"; contained_in "TCONS_00052762"; nearest_ref "ENSCGRT00001001024.1"; class_code "="; tss_id "TSS39132"; p_id "P26445";
LT883715v1	Cufflinks	exon	869852	869908	.	+	.	gene_id "XLOC_030037"; transcript_id "TCONS_00052632"; exon_number "3"; gene_name "ENSCGRG00001000777.1"; oId "CUFF.25591.1"; nearest_ref "ENSCGRT00001001054.1"; class_code "x"; tss_id "TSS39037";
LT883715v1	Cufflinks	exon	870421	870423	.	-	.	gene_id "XLOC_030102"; transcript_id "TCONS_00052761"; exon_number "2"; gene_name "ENSCGRG00001000772.1"; oId "CUFF.25592.3"; nearest_ref "ENSCGRT00001001024.1"; class_code "j"; tss_id "TSS39129";
LT883715v1	Cufflinks	exon	870824	871000	.	-	.	gene_id "XLOC_030102"; transcript_id "TCONS_00052762"; exon_number "2"; gene_name "ENSCGRG00001000772.1"; oId "CUFF.25592.1"; nearest_ref "ENSCGRT00001001024.1"; class_code "j"; tss_id "TSS39130";
LT883715v1	Cufflinks	exon	870824	871000	.	-	.	gene_id "XLOC_030102"; transcript_id "TCONS_00052764"; exon_number "2"; gene_name "ENSCGRG00001000772.1"; oId "ENSCGRT00001001024.1"; contained_in "TCONS_00052762"; nearest_ref "ENSCGRT00001001024.1"; class_code "="; tss_id "TSS39132"; p_id "P26445";
LT883715v1	Cufflinks	exon	871228	871304	.	-	.	gene_id "XLOC_030102"; transcript_id "TCONS_00052762"; exon_number "3"; gene_name "ENSCGRG00001000772.1"; oId "CUFF.25592.1"; nearest_ref "ENSCGRT00001001024.1"; class_code "j"; tss_id "TSS39130";
LT883715v1	Cufflinks	exon	871228	871279	.	-	.	gene_id "XLOC_030102"; transcript_id "TCONS_00052764"; exon_number "3"; gene_name "ENSCGRG00001000772.1"; oId "ENSCGRT00001001024.1"; contained_in "TCONS_00052762"; nearest_ref "ENSCGRT00001001024.1"; class_code "="; tss_id "TSS39132"; p_id "P26445";
LT883715v1	Cufflinks	exon	871491	871553	.	-	.	gene_id "XLOC_030103"; transcript_id "TCONS_00052765"; exon_number "1"; gene_name "ENSCGRG00001005809.1"; oId "ENSCGRT00001006848.1"; nearest_ref "ENSCGRT00001006848.1"; class_code "="; tss_id "TSS39133";
LT883715v1	Cufflinks	exon	872192	873398	.	-	.	gene_id "XLOC_030095"; transcript_id "TCONS_00052737"; exon_number "2"; gene_name "ENSCGRG00001002091.1"; oId "CUFF.25581.1"; nearest_ref "ENSCGRT00001002585.1"; class_code "j"; tss_id "TSS39115";
LT883715v1	Cufflinks	exon	873365	873398	.	-	.	gene_id "XLOC_030095"; transcript_id "TCONS_00052766"; exon_number "1"; gene_name "ENSCGRG00001002091.1"; oId "ENSCGRT00001002585.1"; contained_in "TCONS_00052737"; nearest_ref "ENSCGRT00001002585.1"; class_code "="; tss_id "TSS39116"; p_id "P26436";
LT883715v1	Cufflinks	exon	873814	873994	.	-	.	gene_id "XLOC_030095"; transcript_id "TCONS_00052737"; exon_number "3"; gene_name "ENSCGRG00001002091.1"; oId "CUFF.25581.1"; nearest_ref "ENSCGRT00001002585.1"; class_code "j"; tss_id "TSS39115";
LT883715v1	Cufflinks	exon	873814	873994	.	-	.	gene_id "XLOC_030095"; transcript_id "TCONS_00052766"; exon_number "2"; gene_name "ENSCGRG00001002091.1"; oId "ENSCGRT00001002585.1"; contained_in "TCONS_00052737"; nearest_ref "ENSCGRT00001002585.1"; class_code "="; tss_id "TSS39116"; p_id "P26436";
LT883715v1	Cufflinks	exon	874284	874427	.	-	.	gene_id "XLOC_030095"; transcript_id "TCONS_00052737"; exon_number "4"; gene_name "ENSCGRG00001002091.1"; oId "CUFF.25581.1"; nearest_ref "ENSCGRT00001002585.1"; class_code "j"; tss_id "TSS39115";
LT883715v1	Cufflinks	exon	874284	874427	.	-	.	gene_id "XLOC_030095"; transcript_id "TCONS_00052766"; exon_number "3"; gene_name "ENSCGRG00001002091.1"; oId "ENSCGRT00001002585.1"; contained_in "TCONS_00052737"; nearest_ref "ENSCGRT00001002585.1"; class_code "="; tss_id "TSS39116"; p_id "P26436";
LT883715v1	Cufflinks	exon	875516	876212	.	-	.	gene_id "XLOC_030095"; transcript_id "TCONS_00052737"; exon_number "5"; gene_name "ENSCGRG00001002091.1"; oId "CUFF.25581.1"; nearest_ref "ENSCGRT00001002585.1"; class_code "j"; tss_id "TSS39115";
LT883715v1	Cufflinks	exon	875516	876212	.	-	.	gene_id "XLOC_030095"; transcript_id "TCONS_00052766"; exon_number "4"; gene_name "ENSCGRG00001002091.1"; oId "ENSCGRT00001002585.1"; contained_in "TCONS_00052737"; nearest_ref "ENSCGRT00001002585.1"; class_code "="; tss_id "TSS39116"; p_id "P26436";
LT883715v1	Cufflinks	exon	876465	876687	.	-	.	gene_id "XLOC_030095"; transcript_id "TCONS_00052737"; exon_number "6"; gene_name "ENSCGRG00001002091.1"; oId "CUFF.25581.1"; nearest_ref "ENSCGRT00001002585.1"; class_code "j"; tss_id "TSS39115";
LT883715v1	Cufflinks	exon	876465	876687	.	-	.	gene_id "XLOC_030095"; transcript_id "TCONS_00052766"; exon_number "5"; gene_name "ENSCGRG00001002091.1"; oId "ENSCGRT00001002585.1"; contained_in "TCONS_00052737"; nearest_ref "ENSCGRT00001002585.1"; class_code "="; tss_id "TSS39116"; p_id "P26436";
LT883715v1	Cufflinks	exon	876849	878839	.	-	.	gene_id "XLOC_030095"; transcript_id "TCONS_00052737"; exon_number "7"; gene_name "ENSCGRG00001002091.1"; oId "CUFF.25581.1"; nearest_ref "ENSCGRT00001002585.1"; class_code "j"; tss_id "TSS39115";
LT883715v1	Cufflinks	exon	876849	878839	.	-	.	gene_id "XLOC_030095"; transcript_id "TCONS_00052766"; exon_number "6"; gene_name "ENSCGRG00001002091.1"; oId "ENSCGRT00001002585.1"; contained_in "TCONS_00052737"; nearest_ref "ENSCGRT00001002585.1"; class_code "="; tss_id "TSS39116"; p_id "P26436";
LT883715v1	Cufflinks	exon	879868	879981	.	-	.	gene_id "XLOC_030095"; transcript_id "TCONS_00052737"; exon_number "8"; gene_name "ENSCGRG00001002091.1"; oId "CUFF.25581.1"; nearest_ref "ENSCGRT00001002585.1"; class_code "j"; tss_id "TSS39115";
LT883715v1	Cufflinks	exon	879868	879981	.	-	.	gene_id "XLOC_030095"; transcript_id "TCONS_00052766"; exon_number "7"; gene_name "ENSCGRG00001002091.1"; oId "ENSCGRT00001002585.1"; contained_in "TCONS_00052737"; nearest_ref "ENSCGRT00001002585.1"; class_code "="; tss_id "TSS39116"; p_id "P26436";
LT883715v1	Cufflinks	exon	880092	880229	.	-	.	gene_id "XLOC_030095"; transcript_id "TCONS_00052737"; exon_number "9"; gene_name "ENSCGRG00001002091.1"; oId "CUFF.25581.1"; nearest_ref "ENSCGRT00001002585.1"; class_code "j"; tss_id "TSS39115";
LT883715v1	Cufflinks	exon	880092	880229	.	-	.	gene_id "XLOC_030095"; transcript_id "TCONS_00052766"; exon_number "8"; gene_name "ENSCGRG00001002091.1"; oId "ENSCGRT00001002585.1"; contained_in "TCONS_00052737"; nearest_ref "ENSCGRT00001002585.1"; class_code "="; tss_id "TSS39116"; p_id "P26436";
LT883715v1	Cufflinks	exon	880384	880558	.	-	.	gene_id "XLOC_030095"; transcript_id "TCONS_00052737"; exon_number "10"; gene_name "ENSCGRG00001002091.1"; oId "CUFF.25581.1"; nearest_ref "ENSCGRT00001002585.1"; class_code "j"; tss_id "TSS39115";
LT883715v1	Cufflinks	exon	880384	880410	.	-	.	gene_id "XLOC_030095"; transcript_id "TCONS_00052766"; exon_number "9"; gene_name "ENSCGRG00001002091.1"; oId "ENSCGRT00001002585.1"; contained_in "TCONS_00052737"; nearest_ref "ENSCGRT00001002585.1"; class_code "="; tss_id "TSS39116"; p_id "P26436";
LT883715v1	Cufflinks	exon	886804	886864	.	-	.	gene_id "XLOC_030095"; transcript_id "TCONS_00052737"; exon_number "11"; gene_name "ENSCGRG00001002091.1"; oId "CUFF.25581.1"; nearest_ref "ENSCGRT00001002585.1"; class_code "j"; tss_id "TSS39115";
LT883715v1	Cufflinks	exon	890925	891957	.	-	.	gene_id "XLOC_030104"; transcript_id "TCONS_00052767"; exon_number "1"; gene_name "ENSCGRG00001005536.1"; oId "CUFF.25594.1"; nearest_ref "ENSCGRT00001006563.1"; class_code "="; tss_id "TSS39134"; p_id "P26448";
LT883715v1	Cufflinks	exon	891888	891957	.	-	.	gene_id "XLOC_030104"; transcript_id "TCONS_00052770"; exon_number "1"; gene_name "ENSCGRG00001005536.1"; oId "ENSCGRT00001006563.1"; nearest_ref "ENSCGRT00001006563.1"; class_code "="; tss_id "TSS39134"; p_id "P26448";
LT883715v1	Cufflinks	exon	891888	891957	.	-	.	gene_id "XLOC_030104"; transcript_id "TCONS_00052769"; exon_number "1"; gene_name "ENSCGRG00001005536.1"; oId "ENSCGRT00001006562.1"; nearest_ref "ENSCGRT00001006562.1"; class_code "="; tss_id "TSS39134"; p_id "P26447";
LT883715v1	Cufflinks	exon	891888	891957	.	-	.	gene_id "XLOC_030104"; transcript_id "TCONS_00052768"; exon_number "1"; gene_name "ENSCGRG00001005536.1"; oId "ENSCGRT00001006560.1"; nearest_ref "ENSCGRT00001006560.1"; class_code "="; tss_id "TSS39134"; p_id "P26446";
LT883715v1	Cufflinks	exon	892241	892299	.	-	.	gene_id "XLOC_030104"; transcript_id "TCONS_00052767"; exon_number "2"; gene_name "ENSCGRG00001005536.1"; oId "CUFF.25594.1"; nearest_ref "ENSCGRT00001006563.1"; class_code "="; tss_id "TSS39134"; p_id "P26448";
LT883715v1	Cufflinks	exon	892241	892299	.	-	.	gene_id "XLOC_030104"; transcript_id "TCONS_00052770"; exon_number "2"; gene_name "ENSCGRG00001005536.1"; oId "ENSCGRT00001006563.1"; nearest_ref "ENSCGRT00001006563.1"; class_code "="; tss_id "TSS39134"; p_id "P26448";
LT883715v1	Cufflinks	exon	892241	892299	.	-	.	gene_id "XLOC_030104"; transcript_id "TCONS_00052769"; exon_number "2"; gene_name "ENSCGRG00001005536.1"; oId "ENSCGRT00001006562.1"; nearest_ref "ENSCGRT00001006562.1"; class_code "="; tss_id "TSS39134"; p_id "P26447";
LT883715v1	Cufflinks	exon	892241	892299	.	-	.	gene_id "XLOC_030104"; transcript_id "TCONS_00052768"; exon_number "2"; gene_name "ENSCGRG00001005536.1"; oId "ENSCGRT00001006560.1"; nearest_ref "ENSCGRT00001006560.1"; class_code "="; tss_id "TSS39134"; p_id "P26446";
LT883715v1	Cufflinks	exon	893247	893355	.	-	.	gene_id "XLOC_030104"; transcript_id "TCONS_00052767"; exon_number "3"; gene_name "ENSCGRG00001005536.1"; oId "CUFF.25594.1"; nearest_ref "ENSCGRT00001006563.1"; class_code "="; tss_id "TSS39134"; p_id "P26448";
LT883715v1	Cufflinks	exon	893247	893355	.	-	.	gene_id "XLOC_030104"; transcript_id "TCONS_00052770"; exon_number "3"; gene_name "ENSCGRG00001005536.1"; oId "ENSCGRT00001006563.1"; nearest_ref "ENSCGRT00001006563.1"; class_code "="; tss_id "TSS39134"; p_id "P26448";
LT883715v1	Cufflinks	exon	893247	893355	.	-	.	gene_id "XLOC_030104"; transcript_id "TCONS_00052769"; exon_number "3"; gene_name "ENSCGRG00001005536.1"; oId "ENSCGRT00001006562.1"; nearest_ref "ENSCGRT00001006562.1"; class_code "="; tss_id "TSS39134"; p_id "P26447";
LT883715v1	Cufflinks	exon	893247	893355	.	-	.	gene_id "XLOC_030104"; transcript_id "TCONS_00052768"; exon_number "3"; gene_name "ENSCGRG00001005536.1"; oId "ENSCGRT00001006560.1"; nearest_ref "ENSCGRT00001006560.1"; class_code "="; tss_id "TSS39134"; p_id "P26446";
LT883715v1	Cufflinks	exon	893606	893807	.	-	.	gene_id "XLOC_030104"; transcript_id "TCONS_00052767"; exon_number "4"; gene_name "ENSCGRG00001005536.1"; oId "CUFF.25594.1"; nearest_ref "ENSCGRT00001006563.1"; class_code "="; tss_id "TSS39134"; p_id "P26448";
LT883715v1	Cufflinks	exon	893606	893807	.	-	.	gene_id "XLOC_030104"; transcript_id "TCONS_00052770"; exon_number "4"; gene_name "ENSCGRG00001005536.1"; oId "ENSCGRT00001006563.1"; nearest_ref "ENSCGRT00001006563.1"; class_code "="; tss_id "TSS39134"; p_id "P26448";
LT883715v1	Cufflinks	exon	893606	893807	.	-	.	gene_id "XLOC_030104"; transcript_id "TCONS_00052769"; exon_number "4"; gene_name "ENSCGRG00001005536.1"; oId "ENSCGRT00001006562.1"; nearest_ref "ENSCGRT00001006562.1"; class_code "="; tss_id "TSS39134"; p_id "P26447";
LT883715v1	Cufflinks	exon	893606	893807	.	-	.	gene_id "XLOC_030104"; transcript_id "TCONS_00052768"; exon_number "4"; gene_name "ENSCGRG00001005536.1"; oId "ENSCGRT00001006560.1"; nearest_ref "ENSCGRT00001006560.1"; class_code "="; tss_id "TSS39134"; p_id "P26446";
LT883715v1	Cufflinks	exon	894505	894702	.	-	.	gene_id "XLOC_030104"; transcript_id "TCONS_00052767"; exon_number "5"; gene_name "ENSCGRG00001005536.1"; oId "CUFF.25594.1"; nearest_ref "ENSCGRT00001006563.1"; class_code "="; tss_id "TSS39134"; p_id "P26448";
LT883715v1	Cufflinks	exon	894505	894702	.	-	.	gene_id "XLOC_030104"; transcript_id "TCONS_00052770"; exon_number "5"; gene_name "ENSCGRG00001005536.1"; oId "ENSCGRT00001006563.1"; nearest_ref "ENSCGRT00001006563.1"; class_code "="; tss_id "TSS39134"; p_id "P26448";
LT883715v1	Cufflinks	exon	894505	894702	.	-	.	gene_id "XLOC_030104"; transcript_id "TCONS_00052769"; exon_number "5"; gene_name "ENSCGRG00001005536.1"; oId "ENSCGRT00001006562.1"; nearest_ref "ENSCGRT00001006562.1"; class_code "="; tss_id "TSS39134"; p_id "P26447";
LT883715v1	Cufflinks	exon	894505	894702	.	-	.	gene_id "XLOC_030104"; transcript_id "TCONS_00052768"; exon_number "5"; gene_name "ENSCGRG00001005536.1"; oId "ENSCGRT00001006560.1"; nearest_ref "ENSCGRT00001006560.1"; class_code "="; tss_id "TSS39134"; p_id "P26446";
LT883715v1	Cufflinks	exon	896599	896821	.	-	.	gene_id "XLOC_030104"; transcript_id "TCONS_00052769"; exon_number "6"; gene_name "ENSCGRG00001005536.1"; oId "ENSCGRT00001006562.1"; nearest_ref "ENSCGRT00001006562.1"; class_code "="; tss_id "TSS39134"; p_id "P26447";
LT883715v1	Cufflinks	exon	896599	896821	.	-	.	gene_id "XLOC_030104"; transcript_id "TCONS_00052768"; exon_number "6"; gene_name "ENSCGRG00001005536.1"; oId "ENSCGRT00001006560.1"; nearest_ref "ENSCGRT00001006560.1"; class_code "="; tss_id "TSS39134"; p_id "P26446";
LT883715v1	Cufflinks	exon	896988	897121	.	-	.	gene_id "XLOC_030104"; transcript_id "TCONS_00052769"; exon_number "7"; gene_name "ENSCGRG00001005536.1"; oId "ENSCGRT00001006562.1"; nearest_ref "ENSCGRT00001006562.1"; class_code "="; tss_id "TSS39134"; p_id "P26447";
LT883715v1	Cufflinks	exon	896988	897121	.	-	.	gene_id "XLOC_030104"; transcript_id "TCONS_00052768"; exon_number "7"; gene_name "ENSCGRG00001005536.1"; oId "ENSCGRT00001006560.1"; nearest_ref "ENSCGRT00001006560.1"; class_code "="; tss_id "TSS39134"; p_id "P26446";
LT883715v1	Cufflinks	exon	897504	897573	.	-	.	gene_id "XLOC_030104"; transcript_id "TCONS_00052767"; exon_number "6"; gene_name "ENSCGRG00001005536.1"; oId "CUFF.25594.1"; nearest_ref "ENSCGRT00001006563.1"; class_code "="; tss_id "TSS39134"; p_id "P26448";
LT883715v1	Cufflinks	exon	897504	897573	.	-	.	gene_id "XLOC_030104"; transcript_id "TCONS_00052770"; exon_number "6"; gene_name "ENSCGRG00001005536.1"; oId "ENSCGRT00001006563.1"; nearest_ref "ENSCGRT00001006563.1"; class_code "="; tss_id "TSS39134"; p_id "P26448";
LT883715v1	Cufflinks	exon	897504	897573	.	-	.	gene_id "XLOC_030104"; transcript_id "TCONS_00052768"; exon_number "8"; gene_name "ENSCGRG00001005536.1"; oId "ENSCGRT00001006560.1"; nearest_ref "ENSCGRT00001006560.1"; class_code "="; tss_id "TSS39134"; p_id "P26446";
LT883715v1	Cufflinks	exon	897883	897941	.	-	.	gene_id "XLOC_030104"; transcript_id "TCONS_00052767"; exon_number "7"; gene_name "ENSCGRG00001005536.1"; oId "CUFF.25594.1"; nearest_ref "ENSCGRT00001006563.1"; class_code "="; tss_id "TSS39134"; p_id "P26448";
LT883715v1	Cufflinks	exon	897883	897941	.	-	.	gene_id "XLOC_030104"; transcript_id "TCONS_00052770"; exon_number "7"; gene_name "ENSCGRG00001005536.1"; oId "ENSCGRT00001006563.1"; nearest_ref "ENSCGRT00001006563.1"; class_code "="; tss_id "TSS39134"; p_id "P26448";
LT883715v1	Cufflinks	exon	897883	897941	.	-	.	gene_id "XLOC_030104"; transcript_id "TCONS_00052768"; exon_number "9"; gene_name "ENSCGRG00001005536.1"; oId "ENSCGRT00001006560.1"; nearest_ref "ENSCGRT00001006560.1"; class_code "="; tss_id "TSS39134"; p_id "P26446";
LT883715v1	Cufflinks	exon	898030	898125	.	-	.	gene_id "XLOC_030104"; transcript_id "TCONS_00052767"; exon_number "8"; gene_name "ENSCGRG00001005536.1"; oId "CUFF.25594.1"; nearest_ref "ENSCGRT00001006563.1"; class_code "="; tss_id "TSS39134"; p_id "P26448";
LT883715v1	Cufflinks	exon	898030	898125	.	-	.	gene_id "XLOC_030104"; transcript_id "TCONS_00052770"; exon_number "8"; gene_name "ENSCGRG00001005536.1"; oId "ENSCGRT00001006563.1"; nearest_ref "ENSCGRT00001006563.1"; class_code "="; tss_id "TSS39134"; p_id "P26448";
LT883715v1	Cufflinks	exon	898030	898125	.	-	.	gene_id "XLOC_030104"; transcript_id "TCONS_00052769"; exon_number "8"; gene_name "ENSCGRG00001005536.1"; oId "ENSCGRT00001006562.1"; nearest_ref "ENSCGRT00001006562.1"; class_code "="; tss_id "TSS39134"; p_id "P26447";
LT883715v1	Cufflinks	exon	898030	898125	.	-	.	gene_id "XLOC_030104"; transcript_id "TCONS_00052768"; exon_number "10"; gene_name "ENSCGRG00001005536.1"; oId "ENSCGRT00001006560.1"; nearest_ref "ENSCGRT00001006560.1"; class_code "="; tss_id "TSS39134"; p_id "P26446";
LT883715v1	Cufflinks	exon	898619	898706	.	-	.	gene_id "XLOC_030104"; transcript_id "TCONS_00052767"; exon_number "9"; gene_name "ENSCGRG00001005536.1"; oId "CUFF.25594.1"; nearest_ref "ENSCGRT00001006563.1"; class_code "="; tss_id "TSS39134"; p_id "P26448";
LT883715v1	Cufflinks	exon	898619	898706	.	-	.	gene_id "XLOC_030104"; transcript_id "TCONS_00052770"; exon_number "9"; gene_name "ENSCGRG00001005536.1"; oId "ENSCGRT00001006563.1"; nearest_ref "ENSCGRT00001006563.1"; class_code "="; tss_id "TSS39134"; p_id "P26448";
LT883715v1	Cufflinks	exon	898619	898706	.	-	.	gene_id "XLOC_030104"; transcript_id "TCONS_00052769"; exon_number "9"; gene_name "ENSCGRG00001005536.1"; oId "ENSCGRT00001006562.1"; nearest_ref "ENSCGRT00001006562.1"; class_code "="; tss_id "TSS39134"; p_id "P26447";
LT883715v1	Cufflinks	exon	898619	898706	.	-	.	gene_id "XLOC_030104"; transcript_id "TCONS_00052768"; exon_number "11"; gene_name "ENSCGRG00001005536.1"; oId "ENSCGRT00001006560.1"; nearest_ref "ENSCGRT00001006560.1"; class_code "="; tss_id "TSS39134"; p_id "P26446";
LT883715v1	Cufflinks	exon	901080	901353	.	-	.	gene_id "XLOC_030105"; transcript_id "TCONS_00052771"; exon_number "1"; gene_name "ENSCGRG00001014615.1"; oId "ENSCGRT00001017729.1"; nearest_ref "ENSCGRT00001017729.1"; class_code "="; tss_id "TSS39135"; p_id "P26449";
LT883715v1	Cufflinks	exon	903882	904018	.	-	.	gene_id "XLOC_030105"; transcript_id "TCONS_00052771"; exon_number "2"; gene_name "ENSCGRG00001014615.1"; oId "ENSCGRT00001017729.1"; nearest_ref "ENSCGRT00001017729.1"; class_code "="; tss_id "TSS39135"; p_id "P26449";
LT883715v1	Cufflinks	exon	906321	906451	.	-	.	gene_id "XLOC_030105"; transcript_id "TCONS_00052771"; exon_number "3"; gene_name "ENSCGRG00001014615.1"; oId "ENSCGRT00001017729.1"; nearest_ref "ENSCGRT00001017729.1"; class_code "="; tss_id "TSS39135"; p_id "P26449";
LT883715v1	Cufflinks	exon	908609	908862	.	-	.	gene_id "XLOC_030105"; transcript_id "TCONS_00052771"; exon_number "4"; gene_name "ENSCGRG00001014615.1"; oId "ENSCGRT00001017729.1"; nearest_ref "ENSCGRT00001017729.1"; class_code "="; tss_id "TSS39135"; p_id "P26449";
LT883715v1	Cufflinks	exon	909281	909390	.	-	.	gene_id "XLOC_030105"; transcript_id "TCONS_00052771"; exon_number "5"; gene_name "ENSCGRG00001014615.1"; oId "ENSCGRT00001017729.1"; nearest_ref "ENSCGRT00001017729.1"; class_code "="; tss_id "TSS39135"; p_id "P26449";
LT883715v1	Cufflinks	exon	909474	909599	.	-	.	gene_id "XLOC_030105"; transcript_id "TCONS_00052771"; exon_number "6"; gene_name "ENSCGRG00001014615.1"; oId "ENSCGRT00001017729.1"; nearest_ref "ENSCGRT00001017729.1"; class_code "="; tss_id "TSS39135"; p_id "P26449";
LT883715v1	Cufflinks	exon	909630	909640	.	-	.	gene_id "XLOC_030096"; transcript_id "TCONS_00052742"; exon_number "2"; gene_name "ENSCGRG00001000777.1"; oId "CUFF.25584.2"; nearest_ref "ENSCGRT00001001054.1"; class_code "o"; tss_id "TSS39120";
LT883715v1	Cufflinks	exon	917001	917007	.	-	.	gene_id "XLOC_030106"; transcript_id "TCONS_00052772"; exon_number "1"; gene_name "ENSCGRG00001000528.1"; oId "CUFF.25595.1"; nearest_ref "ENSCGRT00001000698.1"; class_code "j"; tss_id "TSS39136";
LT883715v1	Cufflinks	exon	929296	929304	.	-	.	gene_id "XLOC_030102"; transcript_id "TCONS_00052762"; exon_number "4"; gene_name "ENSCGRG00001000772.1"; oId "CUFF.25592.1"; nearest_ref "ENSCGRT00001001024.1"; class_code "j"; tss_id "TSS39130";
LT883715v1	Cufflinks	exon	929911	930623	.	+	.	gene_id "XLOC_030039"; transcript_id "TCONS_00052634"; exon_number "1"; gene_name "ENSCGRG00001015446.1"; oId "ENSCGRT00001018851.1"; nearest_ref "ENSCGRT00001018851.1"; class_code "="; tss_id "TSS39040"; p_id "P26385";
LT883715v1	Cufflinks	exon	929911	930574	.	+	.	gene_id "XLOC_030039"; transcript_id "TCONS_00052635"; exon_number "1"; gene_name "ENSCGRG00001015446.1"; oId "ENSCGRT00001018848.1"; nearest_ref "ENSCGRT00001018848.1"; class_code "="; tss_id "TSS39040"; p_id "P26384";
LT883715v1	Cufflinks	exon	930661	930688	.	+	.	gene_id "XLOC_030039"; transcript_id "TCONS_00052634"; exon_number "2"; gene_name "ENSCGRG00001015446.1"; oId "ENSCGRT00001018851.1"; nearest_ref "ENSCGRT00001018851.1"; class_code "="; tss_id "TSS39040"; p_id "P26385";
LT883715v1	Cufflinks	exon	930869	930999	.	+	.	gene_id "XLOC_030039"; transcript_id "TCONS_00052635"; exon_number "2"; gene_name "ENSCGRG00001015446.1"; oId "ENSCGRT00001018848.1"; nearest_ref "ENSCGRT00001018848.1"; class_code "="; tss_id "TSS39040"; p_id "P26384";
LT883715v1	Cufflinks	exon	930908	931510	.	-	.	gene_id "XLOC_030094"; transcript_id "TCONS_00052773"; exon_number "1"; gene_name "ENSCGRG00001023512.1"; oId "CUFF.25580.2"; nearest_ref "ENSCGRT00001030338.1"; class_code "j"; tss_id "TSS39113";
LT883715v1	Cufflinks	exon	931089	931860	.	-	.	gene_id "XLOC_030094"; transcript_id "TCONS_00052734"; exon_number "2"; gene_name "ENSCGRG00001023512.1"; oId "CUFF.25580.1"; nearest_ref "ENSCGRT00001030338.1"; class_code "j"; tss_id "TSS39113";
LT883715v1	Cufflinks	exon	931742	931860	.	-	.	gene_id "XLOC_030094"; transcript_id "TCONS_00052774"; exon_number "1"; gene_name "ENSCGRG00001023512.1"; oId "ENSCGRT00001030338.1"; contained_in "TCONS_00052734"; nearest_ref "ENSCGRT00001030338.1"; class_code "="; tss_id "TSS39113"; p_id "P26435";
LT883715v1	Cufflinks	exon	931800	931860	.	-	.	gene_id "XLOC_030094"; transcript_id "TCONS_00052773"; exon_number "2"; gene_name "ENSCGRG00001023512.1"; oId "CUFF.25580.2"; nearest_ref "ENSCGRT00001030338.1"; class_code "j"; tss_id "TSS39113";
LT883715v1	Cufflinks	exon	931984	932071	.	-	.	gene_id "XLOC_030094"; transcript_id "TCONS_00052734"; exon_number "3"; gene_name "ENSCGRG00001023512.1"; oId "CUFF.25580.1"; nearest_ref "ENSCGRT00001030338.1"; class_code "j"; tss_id "TSS39113";
LT883715v1	Cufflinks	exon	931984	932071	.	-	.	gene_id "XLOC_030094"; transcript_id "TCONS_00052773"; exon_number "3"; gene_name "ENSCGRG00001023512.1"; oId "CUFF.25580.2"; nearest_ref "ENSCGRT00001030338.1"; class_code "j"; tss_id "TSS39113";
LT883715v1	Cufflinks	exon	931984	932071	.	-	.	gene_id "XLOC_030094"; transcript_id "TCONS_00052774"; exon_number "2"; gene_name "ENSCGRG00001023512.1"; oId "ENSCGRT00001030338.1"; contained_in "TCONS_00052734"; nearest_ref "ENSCGRT00001030338.1"; class_code "="; tss_id "TSS39113"; p_id "P26435";
LT883715v1	Cufflinks	exon	932292	932377	.	-	.	gene_id "XLOC_030094"; transcript_id "TCONS_00052734"; exon_number "4"; gene_name "ENSCGRG00001023512.1"; oId "CUFF.25580.1"; nearest_ref "ENSCGRT00001030338.1"; class_code "j"; tss_id "TSS39113";
LT883715v1	Cufflinks	exon	932292	932377	.	-	.	gene_id "XLOC_030094"; transcript_id "TCONS_00052773"; exon_number "4"; gene_name "ENSCGRG00001023512.1"; oId "CUFF.25580.2"; nearest_ref "ENSCGRT00001030338.1"; class_code "j"; tss_id "TSS39113";
LT883715v1	Cufflinks	exon	932292	932377	.	-	.	gene_id "XLOC_030094"; transcript_id "TCONS_00052774"; exon_number "3"; gene_name "ENSCGRG00001023512.1"; oId "ENSCGRT00001030338.1"; contained_in "TCONS_00052734"; nearest_ref "ENSCGRT00001030338.1"; class_code "="; tss_id "TSS39113"; p_id "P26435";
LT883715v1	Cufflinks	exon	932848	932980	.	-	.	gene_id "XLOC_030094"; transcript_id "TCONS_00052734"; exon_number "5"; gene_name "ENSCGRG00001023512.1"; oId "CUFF.25580.1"; nearest_ref "ENSCGRT00001030338.1"; class_code "j"; tss_id "TSS39113";
LT883715v1	Cufflinks	exon	932848	932980	.	-	.	gene_id "XLOC_030094"; transcript_id "TCONS_00052773"; exon_number "5"; gene_name "ENSCGRG00001023512.1"; oId "CUFF.25580.2"; nearest_ref "ENSCGRT00001030338.1"; class_code "j"; tss_id "TSS39113";
LT883715v1	Cufflinks	exon	932848	932980	.	-	.	gene_id "XLOC_030094"; transcript_id "TCONS_00052774"; exon_number "4"; gene_name "ENSCGRG00001023512.1"; oId "ENSCGRT00001030338.1"; contained_in "TCONS_00052734"; nearest_ref "ENSCGRT00001030338.1"; class_code "="; tss_id "TSS39113"; p_id "P26435";
LT883715v1	Cufflinks	exon	933055	933139	.	-	.	gene_id "XLOC_030094"; transcript_id "TCONS_00052734"; exon_number "6"; gene_name "ENSCGRG00001023512.1"; oId "CUFF.25580.1"; nearest_ref "ENSCGRT00001030338.1"; class_code "j"; tss_id "TSS39113";
LT883715v1	Cufflinks	exon	933055	933139	.	-	.	gene_id "XLOC_030094"; transcript_id "TCONS_00052773"; exon_number "6"; gene_name "ENSCGRG00001023512.1"; oId "CUFF.25580.2"; nearest_ref "ENSCGRT00001030338.1"; class_code "j"; tss_id "TSS39113";
LT883715v1	Cufflinks	exon	933055	933139	.	-	.	gene_id "XLOC_030094"; transcript_id "TCONS_00052774"; exon_number "5"; gene_name "ENSCGRG00001023512.1"; oId "ENSCGRT00001030338.1"; contained_in "TCONS_00052734"; nearest_ref "ENSCGRT00001030338.1"; class_code "="; tss_id "TSS39113"; p_id "P26435";
LT883715v1	Cufflinks	exon	933217	933340	.	-	.	gene_id "XLOC_030094"; transcript_id "TCONS_00052734"; exon_number "7"; gene_name "ENSCGRG00001023512.1"; oId "CUFF.25580.1"; nearest_ref "ENSCGRT00001030338.1"; class_code "j"; tss_id "TSS39113";
LT883715v1	Cufflinks	exon	933217	933340	.	-	.	gene_id "XLOC_030094"; transcript_id "TCONS_00052773"; exon_number "7"; gene_name "ENSCGRG00001023512.1"; oId "CUFF.25580.2"; nearest_ref "ENSCGRT00001030338.1"; class_code "j"; tss_id "TSS39113";
LT883715v1	Cufflinks	exon	933217	933340	.	-	.	gene_id "XLOC_030094"; transcript_id "TCONS_00052774"; exon_number "6"; gene_name "ENSCGRG00001023512.1"; oId "ENSCGRT00001030338.1"; contained_in "TCONS_00052734"; nearest_ref "ENSCGRT00001030338.1"; class_code "="; tss_id "TSS39113"; p_id "P26435";
LT883715v1	Cufflinks	exon	934448	934568	.	-	.	gene_id "XLOC_030094"; transcript_id "TCONS_00052734"; exon_number "8"; gene_name "ENSCGRG00001023512.1"; oId "CUFF.25580.1"; nearest_ref "ENSCGRT00001030338.1"; class_code "j"; tss_id "TSS39113";
LT883715v1	Cufflinks	exon	934448	934568	.	-	.	gene_id "XLOC_030094"; transcript_id "TCONS_00052773"; exon_number "8"; gene_name "ENSCGRG00001023512.1"; oId "CUFF.25580.2"; nearest_ref "ENSCGRT00001030338.1"; class_code "j"; tss_id "TSS39113";
LT883715v1	Cufflinks	exon	934448	934568	.	-	.	gene_id "XLOC_030094"; transcript_id "TCONS_00052774"; exon_number "7"; gene_name "ENSCGRG00001023512.1"; oId "ENSCGRT00001030338.1"; contained_in "TCONS_00052734"; nearest_ref "ENSCGRT00001030338.1"; class_code "="; tss_id "TSS39113"; p_id "P26435";
LT883715v1	Cufflinks	exon	934593	934691	.	-	.	gene_id "XLOC_030094"; transcript_id "TCONS_00052734"; exon_number "9"; gene_name "ENSCGRG00001023512.1"; oId "CUFF.25580.1"; nearest_ref "ENSCGRT00001030338.1"; class_code "j"; tss_id "TSS39113";
LT883715v1	Cufflinks	exon	934593	934691	.	-	.	gene_id "XLOC_030094"; transcript_id "TCONS_00052773"; exon_number "9"; gene_name "ENSCGRG00001023512.1"; oId "CUFF.25580.2"; nearest_ref "ENSCGRT00001030338.1"; class_code "j"; tss_id "TSS39113";
LT883715v1	Cufflinks	exon	934593	934691	.	-	.	gene_id "XLOC_030094"; transcript_id "TCONS_00052774"; exon_number "8"; gene_name "ENSCGRG00001023512.1"; oId "ENSCGRT00001030338.1"; contained_in "TCONS_00052734"; nearest_ref "ENSCGRT00001030338.1"; class_code "="; tss_id "TSS39113"; p_id "P26435";
LT883715v1	Cufflinks	exon	934728	934733	.	-	.	gene_id "XLOC_030094"; transcript_id "TCONS_00052734"; exon_number "10"; gene_name "ENSCGRG00001023512.1"; oId "CUFF.25580.1"; nearest_ref "ENSCGRT00001030338.1"; class_code "j"; tss_id "TSS39113";
LT883715v1	Cufflinks	exon	934728	934733	.	-	.	gene_id "XLOC_030094"; transcript_id "TCONS_00052773"; exon_number "10"; gene_name "ENSCGRG00001023512.1"; oId "CUFF.25580.2"; nearest_ref "ENSCGRT00001030338.1"; class_code "j"; tss_id "TSS39113";
LT883715v1	Cufflinks	exon	934728	934733	.	-	.	gene_id "XLOC_030094"; transcript_id "TCONS_00052774"; exon_number "9"; gene_name "ENSCGRG00001023512.1"; oId "ENSCGRT00001030338.1"; contained_in "TCONS_00052734"; nearest_ref "ENSCGRT00001030338.1"; class_code "="; tss_id "TSS39113"; p_id "P26435";
LT883715v1	Cufflinks	exon	935399	935556	.	-	.	gene_id "XLOC_030107"; transcript_id "TCONS_00052775"; exon_number "1"; gene_name "ENSCGRG00001003405.1"; oId "CUFF.25596.1"; nearest_ref "ENSCGRT00001004145.1"; class_code "o"; tss_id "TSS39137";
LT883715v1	Cufflinks	exon	935995	936088	.	-	.	gene_id "XLOC_030108"; transcript_id "TCONS_00052776"; exon_number "1"; gene_name "ENSCGRG00001003405.1"; oId "ENSCGRT00001004145.1"; nearest_ref "ENSCGRT00001004145.1"; class_code "="; tss_id "TSS39138"; p_id "P26451";
LT883715v1	Cufflinks	exon	937636	937720	.	-	.	gene_id "XLOC_030108"; transcript_id "TCONS_00052776"; exon_number "2"; gene_name "ENSCGRG00001003405.1"; oId "ENSCGRT00001004145.1"; nearest_ref "ENSCGRT00001004145.1"; class_code "="; tss_id "TSS39138"; p_id "P26451";
LT883715v1	Cufflinks	exon	937908	938061	.	-	.	gene_id "XLOC_030108"; transcript_id "TCONS_00052776"; exon_number "3"; gene_name "ENSCGRG00001003405.1"; oId "ENSCGRT00001004145.1"; nearest_ref "ENSCGRT00001004145.1"; class_code "="; tss_id "TSS39138"; p_id "P26451";
LT883715v1	Cufflinks	exon	938275	938420	.	-	.	gene_id "XLOC_030108"; transcript_id "TCONS_00052776"; exon_number "4"; gene_name "ENSCGRG00001003405.1"; oId "ENSCGRT00001004145.1"; nearest_ref "ENSCGRT00001004145.1"; class_code "="; tss_id "TSS39138"; p_id "P26451";
LT883715v1	Cufflinks	exon	938497	938640	.	-	.	gene_id "XLOC_030108"; transcript_id "TCONS_00052776"; exon_number "5"; gene_name "ENSCGRG00001003405.1"; oId "ENSCGRT00001004145.1"; nearest_ref "ENSCGRT00001004145.1"; class_code "="; tss_id "TSS39138"; p_id "P26451";
LT883715v1	Cufflinks	exon	939103	939294	.	-	.	gene_id "XLOC_030108"; transcript_id "TCONS_00052776"; exon_number "6"; gene_name "ENSCGRG00001003405.1"; oId "ENSCGRT00001004145.1"; nearest_ref "ENSCGRT00001004145.1"; class_code "="; tss_id "TSS39138"; p_id "P26451";
LT883715v1	Cufflinks	exon	939999	940087	.	-	.	gene_id "XLOC_030108"; transcript_id "TCONS_00052776"; exon_number "7"; gene_name "ENSCGRG00001003405.1"; oId "ENSCGRT00001004145.1"; nearest_ref "ENSCGRT00001004145.1"; class_code "="; tss_id "TSS39138"; p_id "P26451";
LT883715v1	Cufflinks	exon	940647	940821	.	-	.	gene_id "XLOC_030108"; transcript_id "TCONS_00052776"; exon_number "8"; gene_name "ENSCGRG00001003405.1"; oId "ENSCGRT00001004145.1"; nearest_ref "ENSCGRT00001004145.1"; class_code "="; tss_id "TSS39138"; p_id "P26451";
LT883715v1	Cufflinks	exon	941046	941199	.	-	.	gene_id "XLOC_030108"; transcript_id "TCONS_00052776"; exon_number "9"; gene_name "ENSCGRG00001003405.1"; oId "ENSCGRT00001004145.1"; nearest_ref "ENSCGRT00001004145.1"; class_code "="; tss_id "TSS39138"; p_id "P26451";
LT883715v1	Cufflinks	exon	941743	941868	.	-	.	gene_id "XLOC_030108"; transcript_id "TCONS_00052776"; exon_number "10"; gene_name "ENSCGRG00001003405.1"; oId "ENSCGRT00001004145.1"; nearest_ref "ENSCGRT00001004145.1"; class_code "="; tss_id "TSS39138"; p_id "P26451";
LT883715v1	Cufflinks	exon	941987	942074	.	-	.	gene_id "XLOC_030108"; transcript_id "TCONS_00052776"; exon_number "11"; gene_name "ENSCGRG00001003405.1"; oId "ENSCGRT00001004145.1"; nearest_ref "ENSCGRT00001004145.1"; class_code "="; tss_id "TSS39138"; p_id "P26451";
LT883715v1	Cufflinks	exon	942379	942450	.	-	.	gene_id "XLOC_030108"; transcript_id "TCONS_00052776"; exon_number "12"; gene_name "ENSCGRG00001003405.1"; oId "ENSCGRT00001004145.1"; nearest_ref "ENSCGRT00001004145.1"; class_code "="; tss_id "TSS39138"; p_id "P26451";
LT883715v1	Cufflinks	exon	943043	943236	.	-	.	gene_id "XLOC_030108"; transcript_id "TCONS_00052776"; exon_number "13"; gene_name "ENSCGRG00001003405.1"; oId "ENSCGRT00001004145.1"; nearest_ref "ENSCGRT00001004145.1"; class_code "="; tss_id "TSS39138"; p_id "P26451";
LT883715v1	Cufflinks	exon	944018	944112	.	-	.	gene_id "XLOC_030108"; transcript_id "TCONS_00052776"; exon_number "14"; gene_name "ENSCGRG00001003405.1"; oId "ENSCGRT00001004145.1"; nearest_ref "ENSCGRT00001004145.1"; class_code "="; tss_id "TSS39138"; p_id "P26451";
LT883715v1	Cufflinks	exon	944726	944910	.	-	.	gene_id "XLOC_030108"; transcript_id "TCONS_00052776"; exon_number "15"; gene_name "ENSCGRG00001003405.1"; oId "ENSCGRT00001004145.1"; nearest_ref "ENSCGRT00001004145.1"; class_code "="; tss_id "TSS39138"; p_id "P26451";
LT883715v1	Cufflinks	exon	945169	945314	.	-	.	gene_id "XLOC_030108"; transcript_id "TCONS_00052776"; exon_number "16"; gene_name "ENSCGRG00001003405.1"; oId "ENSCGRT00001004145.1"; nearest_ref "ENSCGRT00001004145.1"; class_code "="; tss_id "TSS39138"; p_id "P26451";
LT883715v1	Cufflinks	exon	945466	945599	.	-	.	gene_id "XLOC_030108"; transcript_id "TCONS_00052776"; exon_number "17"; gene_name "ENSCGRG00001003405.1"; oId "ENSCGRT00001004145.1"; nearest_ref "ENSCGRT00001004145.1"; class_code "="; tss_id "TSS39138"; p_id "P26451";
LT883715v1	Cufflinks	exon	945729	945795	.	-	.	gene_id "XLOC_030108"; transcript_id "TCONS_00052776"; exon_number "18"; gene_name "ENSCGRG00001003405.1"; oId "ENSCGRT00001004145.1"; nearest_ref "ENSCGRT00001004145.1"; class_code "="; tss_id "TSS39138"; p_id "P26451";
LT883715v1	Cufflinks	exon	947347	947472	.	-	.	gene_id "XLOC_030108"; transcript_id "TCONS_00052776"; exon_number "19"; gene_name "ENSCGRG00001003405.1"; oId "ENSCGRT00001004145.1"; nearest_ref "ENSCGRT00001004145.1"; class_code "="; tss_id "TSS39138"; p_id "P26451";
LT883715v1	Cufflinks	exon	950291	950401	.	-	.	gene_id "XLOC_030108"; transcript_id "TCONS_00052776"; exon_number "20"; gene_name "ENSCGRG00001003405.1"; oId "ENSCGRT00001004145.1"; nearest_ref "ENSCGRT00001004145.1"; class_code "="; tss_id "TSS39138"; p_id "P26451";
LT883715v1	Cufflinks	exon	951536	951655	.	+	.	gene_id "XLOC_030033"; transcript_id "TCONS_00052636"; exon_number "1"; gene_name "ENSCGRG00001013882.1"; oId "ENSCGRT00001016712.1"; nearest_ref "ENSCGRT00001016712.1"; class_code "="; tss_id "TSS39033"; p_id "P26380";
LT883715v1	Cufflinks	exon	951536	951655	.	+	.	gene_id "XLOC_030033"; transcript_id "TCONS_00052637"; exon_number "1"; gene_name "ENSCGRG00001013882.1"; oId "CUFF.25578.3"; nearest_ref "ENSCGRT00001016712.1"; class_code "="; tss_id "TSS39033"; p_id "P26380";
LT883715v1	Cufflinks	exon	952304	952430	.	+	.	gene_id "XLOC_030033"; transcript_id "TCONS_00052636"; exon_number "2"; gene_name "ENSCGRG00001013882.1"; oId "ENSCGRT00001016712.1"; nearest_ref "ENSCGRT00001016712.1"; class_code "="; tss_id "TSS39033"; p_id "P26380";
LT883715v1	Cufflinks	exon	952304	952430	.	+	.	gene_id "XLOC_030033"; transcript_id "TCONS_00052637"; exon_number "2"; gene_name "ENSCGRG00001013882.1"; oId "CUFF.25578.3"; nearest_ref "ENSCGRT00001016712.1"; class_code "="; tss_id "TSS39033"; p_id "P26380";
LT883715v1	Cufflinks	exon	953236	953529	.	+	.	gene_id "XLOC_030033"; transcript_id "TCONS_00052636"; exon_number "3"; gene_name "ENSCGRG00001013882.1"; oId "ENSCGRT00001016712.1"; nearest_ref "ENSCGRT00001016712.1"; class_code "="; tss_id "TSS39033"; p_id "P26380";
LT883715v1	Cufflinks	exon	953236	953529	.	+	.	gene_id "XLOC_030033"; transcript_id "TCONS_00052637"; exon_number "3"; gene_name "ENSCGRG00001013882.1"; oId "CUFF.25578.3"; nearest_ref "ENSCGRT00001016712.1"; class_code "="; tss_id "TSS39033"; p_id "P26380";
LT883715v1	Cufflinks	exon	953814	953917	.	+	.	gene_id "XLOC_030033"; transcript_id "TCONS_00052636"; exon_number "4"; gene_name "ENSCGRG00001013882.1"; oId "ENSCGRT00001016712.1"; nearest_ref "ENSCGRT00001016712.1"; class_code "="; tss_id "TSS39033"; p_id "P26380";
LT883715v1	Cufflinks	exon	953814	953917	.	+	.	gene_id "XLOC_030033"; transcript_id "TCONS_00052637"; exon_number "4"; gene_name "ENSCGRG00001013882.1"; oId "CUFF.25578.3"; nearest_ref "ENSCGRT00001016712.1"; class_code "="; tss_id "TSS39033"; p_id "P26380";
LT883715v1	Cufflinks	exon	954049	954216	.	+	.	gene_id "XLOC_030033"; transcript_id "TCONS_00052636"; exon_number "5"; gene_name "ENSCGRG00001013882.1"; oId "ENSCGRT00001016712.1"; nearest_ref "ENSCGRT00001016712.1"; class_code "="; tss_id "TSS39033"; p_id "P26380";
LT883715v1	Cufflinks	exon	954049	955100	.	+	.	gene_id "XLOC_030033"; transcript_id "TCONS_00052637"; exon_number "5"; gene_name "ENSCGRG00001013882.1"; oId "CUFF.25578.3"; nearest_ref "ENSCGRT00001016712.1"; class_code "="; tss_id "TSS39033"; p_id "P26380";
LT883715v1	Cufflinks	exon	954193	955100	.	+	.	gene_id "XLOC_030033"; transcript_id "TCONS_00052617"; exon_number "2"; gene_name "ENSCGRG00001017783.1"; oId "CUFF.25578.1"; nearest_ref "ENSCGRT00001022097.1"; class_code "o"; tss_id "TSS39031";
LT883715v1	Cufflinks	exon	954211	955100	.	+	.	gene_id "XLOC_030033"; transcript_id "TCONS_00052625"; exon_number "2"; gene_name "ENSCGRG00001017783.1"; oId "CUFF.25578.2"; nearest_ref "ENSCGRT00001022097.1"; class_code "o"; tss_id "TSS39032";
LT883715v1	Cufflinks	exon	955728	955834	.	-	.	gene_id "XLOC_030109"; transcript_id "TCONS_00052777"; exon_number "1"; gene_name "ENSCGRG00001016439.1"; oId "ENSCGRT00001020234.1"; nearest_ref "ENSCGRT00001020234.1"; class_code "="; tss_id "TSS39139"; p_id "P26452";
LT883715v1	Cufflinks	exon	956625	956841	.	-	.	gene_id "XLOC_030109"; transcript_id "TCONS_00052777"; exon_number "2"; gene_name "ENSCGRG00001016439.1"; oId "ENSCGRT00001020234.1"; nearest_ref "ENSCGRT00001020234.1"; class_code "="; tss_id "TSS39139"; p_id "P26452";
LT883715v1	Cufflinks	exon	958936	959137	.	-	.	gene_id "XLOC_030109"; transcript_id "TCONS_00052777"; exon_number "3"; gene_name "ENSCGRG00001016439.1"; oId "ENSCGRT00001020234.1"; nearest_ref "ENSCGRT00001020234.1"; class_code "="; tss_id "TSS39139"; p_id "P26452";
LT883715v1	Cufflinks	exon	959233	959299	.	-	.	gene_id "XLOC_030109"; transcript_id "TCONS_00052777"; exon_number "4"; gene_name "ENSCGRG00001016439.1"; oId "ENSCGRT00001020234.1"; nearest_ref "ENSCGRT00001020234.1"; class_code "="; tss_id "TSS39139"; p_id "P26452";
LT883715v1	Cufflinks	exon	959396	959558	.	-	.	gene_id "XLOC_030109"; transcript_id "TCONS_00052777"; exon_number "5"; gene_name "ENSCGRG00001016439.1"; oId "ENSCGRT00001020234.1"; nearest_ref "ENSCGRT00001020234.1"; class_code "="; tss_id "TSS39139"; p_id "P26452";
LT883715v1	Cufflinks	exon	959686	959749	.	-	.	gene_id "XLOC_030109"; transcript_id "TCONS_00052777"; exon_number "6"; gene_name "ENSCGRG00001016439.1"; oId "ENSCGRT00001020234.1"; nearest_ref "ENSCGRT00001020234.1"; class_code "="; tss_id "TSS39139"; p_id "P26452";
LT883715v1	Cufflinks	exon	959825	959931	.	-	.	gene_id "XLOC_030109"; transcript_id "TCONS_00052777"; exon_number "7"; gene_name "ENSCGRG00001016439.1"; oId "ENSCGRT00001020234.1"; nearest_ref "ENSCGRT00001020234.1"; class_code "="; tss_id "TSS39139"; p_id "P26452";
LT883715v1	Cufflinks	exon	961334	961372	.	-	.	gene_id "XLOC_030109"; transcript_id "TCONS_00052777"; exon_number "8"; gene_name "ENSCGRG00001016439.1"; oId "ENSCGRT00001020234.1"; nearest_ref "ENSCGRT00001020234.1"; class_code "="; tss_id "TSS39139"; p_id "P26452";
LT883715v1	Cufflinks	exon	961636	961692	.	-	.	gene_id "XLOC_030109"; transcript_id "TCONS_00052777"; exon_number "9"; gene_name "ENSCGRG00001016439.1"; oId "ENSCGRT00001020234.1"; nearest_ref "ENSCGRT00001020234.1"; class_code "="; tss_id "TSS39139"; p_id "P26452";
LT883715v1	Cufflinks	exon	963070	963240	.	-	.	gene_id "XLOC_030106"; transcript_id "TCONS_00052778"; exon_number "1"; gene_name "ENSCGRG00001000528.1"; oId "CUFF.25595.2"; nearest_ref "ENSCGRT00001000698.1"; class_code "j"; tss_id "TSS39136";
LT883715v1	Cufflinks	exon	963089	963605	.	-	.	gene_id "XLOC_030106"; transcript_id "TCONS_00052772"; exon_number "2"; gene_name "ENSCGRG00001000528.1"; oId "CUFF.25595.1"; nearest_ref "ENSCGRT00001000698.1"; class_code "j"; tss_id "TSS39136";
LT883715v1	Cufflinks	exon	963435	963605	.	-	.	gene_id "XLOC_030106"; transcript_id "TCONS_00052779"; exon_number "1"; gene_name "ENSCGRG00001000528.1"; oId "ENSCGRT00001000698.1"; contained_in "TCONS_00052772"; nearest_ref "ENSCGRT00001000698.1"; class_code "="; tss_id "TSS39136"; p_id "P26450";
LT883715v1	Cufflinks	exon	963712	963852	.	-	.	gene_id "XLOC_030106"; transcript_id "TCONS_00052772"; exon_number "3"; gene_name "ENSCGRG00001000528.1"; oId "CUFF.25595.1"; nearest_ref "ENSCGRT00001000698.1"; class_code "j"; tss_id "TSS39136";
LT883715v1	Cufflinks	exon	963712	963852	.	-	.	gene_id "XLOC_030106"; transcript_id "TCONS_00052779"; exon_number "2"; gene_name "ENSCGRG00001000528.1"; oId "ENSCGRT00001000698.1"; contained_in "TCONS_00052772"; nearest_ref "ENSCGRT00001000698.1"; class_code "="; tss_id "TSS39136"; p_id "P26450";
LT883715v1	Cufflinks	exon	965562	965997	.	-	.	gene_id "XLOC_030106"; transcript_id "TCONS_00052780"; exon_number "1"; gene_name "ENSCGRG00001000528.1"; oId "CUFF.25595.4"; nearest_ref "ENSCGRT00001000698.1"; class_code "j"; tss_id "TSS39136";
LT883715v1	Cufflinks	exon	966128	966203	.	-	.	gene_id "XLOC_030106"; transcript_id "TCONS_00052772"; exon_number "4"; gene_name "ENSCGRG00001000528.1"; oId "CUFF.25595.1"; nearest_ref "ENSCGRT00001000698.1"; class_code "j"; tss_id "TSS39136";
LT883715v1	Cufflinks	exon	966128	966203	.	-	.	gene_id "XLOC_030106"; transcript_id "TCONS_00052779"; exon_number "3"; gene_name "ENSCGRG00001000528.1"; oId "ENSCGRT00001000698.1"; contained_in "TCONS_00052772"; nearest_ref "ENSCGRT00001000698.1"; class_code "="; tss_id "TSS39136"; p_id "P26450";
LT883715v1	Cufflinks	exon	966128	966203	.	-	.	gene_id "XLOC_030106"; transcript_id "TCONS_00052780"; exon_number "2"; gene_name "ENSCGRG00001000528.1"; oId "CUFF.25595.4"; nearest_ref "ENSCGRT00001000698.1"; class_code "j"; tss_id "TSS39136";
LT883715v1	Cufflinks	exon	966315	966432	.	-	.	gene_id "XLOC_030106"; transcript_id "TCONS_00052772"; exon_number "5"; gene_name "ENSCGRG00001000528.1"; oId "CUFF.25595.1"; nearest_ref "ENSCGRT00001000698.1"; class_code "j"; tss_id "TSS39136";
LT883715v1	Cufflinks	exon	966315	966432	.	-	.	gene_id "XLOC_030106"; transcript_id "TCONS_00052779"; exon_number "4"; gene_name "ENSCGRG00001000528.1"; oId "ENSCGRT00001000698.1"; contained_in "TCONS_00052772"; nearest_ref "ENSCGRT00001000698.1"; class_code "="; tss_id "TSS39136"; p_id "P26450";
LT883715v1	Cufflinks	exon	966315	966432	.	-	.	gene_id "XLOC_030106"; transcript_id "TCONS_00052780"; exon_number "3"; gene_name "ENSCGRG00001000528.1"; oId "CUFF.25595.4"; nearest_ref "ENSCGRT00001000698.1"; class_code "j"; tss_id "TSS39136";
LT883715v1	Cufflinks	exon	966608	966758	.	-	.	gene_id "XLOC_030106"; transcript_id "TCONS_00052772"; exon_number "6"; gene_name "ENSCGRG00001000528.1"; oId "CUFF.25595.1"; nearest_ref "ENSCGRT00001000698.1"; class_code "j"; tss_id "TSS39136";
LT883715v1	Cufflinks	exon	966608	966758	.	-	.	gene_id "XLOC_030106"; transcript_id "TCONS_00052779"; exon_number "5"; gene_name "ENSCGRG00001000528.1"; oId "ENSCGRT00001000698.1"; contained_in "TCONS_00052772"; nearest_ref "ENSCGRT00001000698.1"; class_code "="; tss_id "TSS39136"; p_id "P26450";
LT883715v1	Cufflinks	exon	966608	966758	.	-	.	gene_id "XLOC_030106"; transcript_id "TCONS_00052780"; exon_number "4"; gene_name "ENSCGRG00001000528.1"; oId "CUFF.25595.4"; nearest_ref "ENSCGRT00001000698.1"; class_code "j"; tss_id "TSS39136";
LT883715v1	Cufflinks	exon	967050	967151	.	-	.	gene_id "XLOC_030106"; transcript_id "TCONS_00052772"; exon_number "7"; gene_name "ENSCGRG00001000528.1"; oId "CUFF.25595.1"; nearest_ref "ENSCGRT00001000698.1"; class_code "j"; tss_id "TSS39136";
LT883715v1	Cufflinks	exon	967050	967151	.	-	.	gene_id "XLOC_030106"; transcript_id "TCONS_00052779"; exon_number "6"; gene_name "ENSCGRG00001000528.1"; oId "ENSCGRT00001000698.1"; contained_in "TCONS_00052772"; nearest_ref "ENSCGRT00001000698.1"; class_code "="; tss_id "TSS39136"; p_id "P26450";
LT883715v1	Cufflinks	exon	967050	967151	.	-	.	gene_id "XLOC_030106"; transcript_id "TCONS_00052780"; exon_number "5"; gene_name "ENSCGRG00001000528.1"; oId "CUFF.25595.4"; nearest_ref "ENSCGRT00001000698.1"; class_code "j"; tss_id "TSS39136";
```
