## Supplementary material for "A massively parallel reporter screen defines the syntax of SECReTE, a secretion-enhancing *cis* regulatory targeting element, in mammalian cells": all supplementary Files: supplementary_file_3.gtf (part 119 of 125)

```
LT883715v1	Cufflinks	exon	971493	971617	.	-	.	gene_id "XLOC_030106"; transcript_id "TCONS_00052772"; exon_number "8"; gene_name "ENSCGRG00001000528.1"; oId "CUFF.25595.1"; nearest_ref "ENSCGRT00001000698.1"; class_code "j"; tss_id "TSS39136";
LT883715v1	Cufflinks	exon	971493	971617	.	-	.	gene_id "XLOC_030106"; transcript_id "TCONS_00052779"; exon_number "7"; gene_name "ENSCGRG00001000528.1"; oId "ENSCGRT00001000698.1"; contained_in "TCONS_00052772"; nearest_ref "ENSCGRT00001000698.1"; class_code "="; tss_id "TSS39136"; p_id "P26450";
LT883715v1	Cufflinks	exon	971493	971617	.	-	.	gene_id "XLOC_030106"; transcript_id "TCONS_00052780"; exon_number "6"; gene_name "ENSCGRG00001000528.1"; oId "CUFF.25595.4"; nearest_ref "ENSCGRT00001000698.1"; class_code "j"; tss_id "TSS39136";
LT883715v1	Cufflinks	exon	971573	971617	.	-	.	gene_id "XLOC_030106"; transcript_id "TCONS_00052778"; exon_number "2"; gene_name "ENSCGRG00001000528.1"; oId "CUFF.25595.2"; nearest_ref "ENSCGRT00001000698.1"; class_code "j"; tss_id "TSS39136";
LT883715v1	Cufflinks	exon	971789	971856	.	-	.	gene_id "XLOC_030106"; transcript_id "TCONS_00052772"; exon_number "9"; gene_name "ENSCGRG00001000528.1"; oId "CUFF.25595.1"; nearest_ref "ENSCGRT00001000698.1"; class_code "j"; tss_id "TSS39136";
LT883715v1	Cufflinks	exon	971789	971856	.	-	.	gene_id "XLOC_030106"; transcript_id "TCONS_00052778"; exon_number "3"; gene_name "ENSCGRG00001000528.1"; oId "CUFF.25595.2"; nearest_ref "ENSCGRT00001000698.1"; class_code "j"; tss_id "TSS39136";
LT883715v1	Cufflinks	exon	971789	971856	.	-	.	gene_id "XLOC_030106"; transcript_id "TCONS_00052779"; exon_number "8"; gene_name "ENSCGRG00001000528.1"; oId "ENSCGRT00001000698.1"; contained_in "TCONS_00052772"; nearest_ref "ENSCGRT00001000698.1"; class_code "="; tss_id "TSS39136"; p_id "P26450";
LT883715v1	Cufflinks	exon	971789	971856	.	-	.	gene_id "XLOC_030106"; transcript_id "TCONS_00052780"; exon_number "7"; gene_name "ENSCGRG00001000528.1"; oId "CUFF.25595.4"; nearest_ref "ENSCGRT00001000698.1"; class_code "j"; tss_id "TSS39136";
LT883715v1	Cufflinks	exon	971952	972004	.	-	.	gene_id "XLOC_030106"; transcript_id "TCONS_00052772"; exon_number "10"; gene_name "ENSCGRG00001000528.1"; oId "CUFF.25595.1"; nearest_ref "ENSCGRT00001000698.1"; class_code "j"; tss_id "TSS39136";
LT883715v1	Cufflinks	exon	971952	972004	.	-	.	gene_id "XLOC_030106"; transcript_id "TCONS_00052778"; exon_number "4"; gene_name "ENSCGRG00001000528.1"; oId "CUFF.25595.2"; nearest_ref "ENSCGRT00001000698.1"; class_code "j"; tss_id "TSS39136";
LT883715v1	Cufflinks	exon	971952	972004	.	-	.	gene_id "XLOC_030106"; transcript_id "TCONS_00052779"; exon_number "9"; gene_name "ENSCGRG00001000528.1"; oId "ENSCGRT00001000698.1"; contained_in "TCONS_00052772"; nearest_ref "ENSCGRT00001000698.1"; class_code "="; tss_id "TSS39136"; p_id "P26450";
LT883715v1	Cufflinks	exon	971952	972004	.	-	.	gene_id "XLOC_030106"; transcript_id "TCONS_00052780"; exon_number "8"; gene_name "ENSCGRG00001000528.1"; oId "CUFF.25595.4"; nearest_ref "ENSCGRT00001000698.1"; class_code "j"; tss_id "TSS39136";
LT883715v1	Cufflinks	exon	973257	973346	.	-	.	gene_id "XLOC_030106"; transcript_id "TCONS_00052772"; exon_number "11"; gene_name "ENSCGRG00001000528.1"; oId "CUFF.25595.1"; nearest_ref "ENSCGRT00001000698.1"; class_code "j"; tss_id "TSS39136";
LT883715v1	Cufflinks	exon	973257	973346	.	-	.	gene_id "XLOC_030106"; transcript_id "TCONS_00052778"; exon_number "5"; gene_name "ENSCGRG00001000528.1"; oId "CUFF.25595.2"; nearest_ref "ENSCGRT00001000698.1"; class_code "j"; tss_id "TSS39136";
LT883715v1	Cufflinks	exon	973257	973346	.	-	.	gene_id "XLOC_030106"; transcript_id "TCONS_00052779"; exon_number "10"; gene_name "ENSCGRG00001000528.1"; oId "ENSCGRT00001000698.1"; contained_in "TCONS_00052772"; nearest_ref "ENSCGRT00001000698.1"; class_code "="; tss_id "TSS39136"; p_id "P26450";
LT883715v1	Cufflinks	exon	973257	973346	.	-	.	gene_id "XLOC_030106"; transcript_id "TCONS_00052780"; exon_number "9"; gene_name "ENSCGRG00001000528.1"; oId "CUFF.25595.4"; nearest_ref "ENSCGRT00001000698.1"; class_code "j"; tss_id "TSS39136";
LT883715v1	Cufflinks	exon	974437	974573	.	-	.	gene_id "XLOC_030106"; transcript_id "TCONS_00052772"; exon_number "12"; gene_name "ENSCGRG00001000528.1"; oId "CUFF.25595.1"; nearest_ref "ENSCGRT00001000698.1"; class_code "j"; tss_id "TSS39136";
LT883715v1	Cufflinks	exon	974437	974573	.	-	.	gene_id "XLOC_030106"; transcript_id "TCONS_00052778"; exon_number "6"; gene_name "ENSCGRG00001000528.1"; oId "CUFF.25595.2"; nearest_ref "ENSCGRT00001000698.1"; class_code "j"; tss_id "TSS39136";
LT883715v1	Cufflinks	exon	974437	974573	.	-	.	gene_id "XLOC_030106"; transcript_id "TCONS_00052779"; exon_number "11"; gene_name "ENSCGRG00001000528.1"; oId "ENSCGRT00001000698.1"; contained_in "TCONS_00052772"; nearest_ref "ENSCGRT00001000698.1"; class_code "="; tss_id "TSS39136"; p_id "P26450";
LT883715v1	Cufflinks	exon	974437	974573	.	-	.	gene_id "XLOC_030106"; transcript_id "TCONS_00052780"; exon_number "10"; gene_name "ENSCGRG00001000528.1"; oId "CUFF.25595.4"; nearest_ref "ENSCGRT00001000698.1"; class_code "j"; tss_id "TSS39136";
LT883715v1	Cufflinks	exon	974971	975102	.	-	.	gene_id "XLOC_030106"; transcript_id "TCONS_00052772"; exon_number "13"; gene_name "ENSCGRG00001000528.1"; oId "CUFF.25595.1"; nearest_ref "ENSCGRT00001000698.1"; class_code "j"; tss_id "TSS39136";
LT883715v1	Cufflinks	exon	974971	975102	.	-	.	gene_id "XLOC_030106"; transcript_id "TCONS_00052778"; exon_number "7"; gene_name "ENSCGRG00001000528.1"; oId "CUFF.25595.2"; nearest_ref "ENSCGRT00001000698.1"; class_code "j"; tss_id "TSS39136";
LT883715v1	Cufflinks	exon	974971	975102	.	-	.	gene_id "XLOC_030106"; transcript_id "TCONS_00052779"; exon_number "12"; gene_name "ENSCGRG00001000528.1"; oId "ENSCGRT00001000698.1"; contained_in "TCONS_00052772"; nearest_ref "ENSCGRT00001000698.1"; class_code "="; tss_id "TSS39136"; p_id "P26450";
LT883715v1	Cufflinks	exon	974971	975102	.	-	.	gene_id "XLOC_030106"; transcript_id "TCONS_00052780"; exon_number "11"; gene_name "ENSCGRG00001000528.1"; oId "CUFF.25595.4"; nearest_ref "ENSCGRT00001000698.1"; class_code "j"; tss_id "TSS39136";
LT883715v1	Cufflinks	exon	975188	975386	.	-	.	gene_id "XLOC_030106"; transcript_id "TCONS_00052772"; exon_number "14"; gene_name "ENSCGRG00001000528.1"; oId "CUFF.25595.1"; nearest_ref "ENSCGRT00001000698.1"; class_code "j"; tss_id "TSS39136";
LT883715v1	Cufflinks	exon	975188	975386	.	-	.	gene_id "XLOC_030106"; transcript_id "TCONS_00052778"; exon_number "8"; gene_name "ENSCGRG00001000528.1"; oId "CUFF.25595.2"; nearest_ref "ENSCGRT00001000698.1"; class_code "j"; tss_id "TSS39136";
LT883715v1	Cufflinks	exon	975188	975386	.	-	.	gene_id "XLOC_030106"; transcript_id "TCONS_00052779"; exon_number "13"; gene_name "ENSCGRG00001000528.1"; oId "ENSCGRT00001000698.1"; contained_in "TCONS_00052772"; nearest_ref "ENSCGRT00001000698.1"; class_code "="; tss_id "TSS39136"; p_id "P26450";
LT883715v1	Cufflinks	exon	975188	975386	.	-	.	gene_id "XLOC_030106"; transcript_id "TCONS_00052780"; exon_number "12"; gene_name "ENSCGRG00001000528.1"; oId "CUFF.25595.4"; nearest_ref "ENSCGRT00001000698.1"; class_code "j"; tss_id "TSS39136";
LT883715v1	Cufflinks	exon	975978	976130	.	-	.	gene_id "XLOC_030106"; transcript_id "TCONS_00052772"; exon_number "15"; gene_name "ENSCGRG00001000528.1"; oId "CUFF.25595.1"; nearest_ref "ENSCGRT00001000698.1"; class_code "j"; tss_id "TSS39136";
LT883715v1	Cufflinks	exon	975978	976130	.	-	.	gene_id "XLOC_030106"; transcript_id "TCONS_00052778"; exon_number "9"; gene_name "ENSCGRG00001000528.1"; oId "CUFF.25595.2"; nearest_ref "ENSCGRT00001000698.1"; class_code "j"; tss_id "TSS39136";
LT883715v1	Cufflinks	exon	975978	976130	.	-	.	gene_id "XLOC_030106"; transcript_id "TCONS_00052779"; exon_number "14"; gene_name "ENSCGRG00001000528.1"; oId "ENSCGRT00001000698.1"; contained_in "TCONS_00052772"; nearest_ref "ENSCGRT00001000698.1"; class_code "="; tss_id "TSS39136"; p_id "P26450";
LT883715v1	Cufflinks	exon	975978	976130	.	-	.	gene_id "XLOC_030106"; transcript_id "TCONS_00052780"; exon_number "13"; gene_name "ENSCGRG00001000528.1"; oId "CUFF.25595.4"; nearest_ref "ENSCGRT00001000698.1"; class_code "j"; tss_id "TSS39136";
LT883715v1	Cufflinks	exon	977081	977575	.	-	.	gene_id "XLOC_030106"; transcript_id "TCONS_00052772"; exon_number "16"; gene_name "ENSCGRG00001000528.1"; oId "CUFF.25595.1"; nearest_ref "ENSCGRT00001000698.1"; class_code "j"; tss_id "TSS39136";
LT883715v1	Cufflinks	exon	977081	977575	.	-	.	gene_id "XLOC_030106"; transcript_id "TCONS_00052778"; exon_number "10"; gene_name "ENSCGRG00001000528.1"; oId "CUFF.25595.2"; nearest_ref "ENSCGRT00001000698.1"; class_code "j"; tss_id "TSS39136";
LT883715v1	Cufflinks	exon	977081	977575	.	-	.	gene_id "XLOC_030106"; transcript_id "TCONS_00052779"; exon_number "15"; gene_name "ENSCGRG00001000528.1"; oId "ENSCGRT00001000698.1"; contained_in "TCONS_00052772"; nearest_ref "ENSCGRT00001000698.1"; class_code "="; tss_id "TSS39136"; p_id "P26450";
LT883715v1	Cufflinks	exon	977081	977575	.	-	.	gene_id "XLOC_030106"; transcript_id "TCONS_00052780"; exon_number "14"; gene_name "ENSCGRG00001000528.1"; oId "CUFF.25595.4"; nearest_ref "ENSCGRT00001000698.1"; class_code "j"; tss_id "TSS39136";
LT883715v1	Cufflinks	exon	978508	979059	.	-	.	gene_id "XLOC_030110"; transcript_id "TCONS_00052781"; exon_number "1"; gene_name "ENSCGRG00001003162.1"; oId "ENSCGRT00001003802.1"; nearest_ref "ENSCGRT00001003802.1"; class_code "="; tss_id "TSS39140"; p_id "P26453";
LT883715v1	Cufflinks	exon	979320	979477	.	-	.	gene_id "XLOC_030110"; transcript_id "TCONS_00052781"; exon_number "2"; gene_name "ENSCGRG00001003162.1"; oId "ENSCGRT00001003802.1"; nearest_ref "ENSCGRT00001003802.1"; class_code "="; tss_id "TSS39140"; p_id "P26453";
LT883715v1	Cufflinks	exon	979999	980188	.	-	.	gene_id "XLOC_030110"; transcript_id "TCONS_00052781"; exon_number "3"; gene_name "ENSCGRG00001003162.1"; oId "ENSCGRT00001003802.1"; nearest_ref "ENSCGRT00001003802.1"; class_code "="; tss_id "TSS39140"; p_id "P26453";
LT883715v1	Cufflinks	exon	980955	981821	.	-	.	gene_id "XLOC_030110"; transcript_id "TCONS_00052781"; exon_number "4"; gene_name "ENSCGRG00001003162.1"; oId "ENSCGRT00001003802.1"; nearest_ref "ENSCGRT00001003802.1"; class_code "="; tss_id "TSS39140"; p_id "P26453";
LT883715v1	Cufflinks	exon	986278	986308	.	-	.	gene_id "XLOC_030111"; transcript_id "TCONS_00052782"; exon_number "1"; gene_name "ENSCGRG00001013261.1"; oId "ENSCGRT00001015902.1"; nearest_ref "ENSCGRT00001015902.1"; class_code "="; tss_id "TSS39141"; p_id "P26454";
LT883715v1	Cufflinks	exon	986711	986778	.	-	.	gene_id "XLOC_030111"; transcript_id "TCONS_00052782"; exon_number "2"; gene_name "ENSCGRG00001013261.1"; oId "ENSCGRT00001015902.1"; nearest_ref "ENSCGRT00001015902.1"; class_code "="; tss_id "TSS39141"; p_id "P26454";
LT883715v1	Cufflinks	exon	987092	987216	.	-	.	gene_id "XLOC_030111"; transcript_id "TCONS_00052782"; exon_number "3"; gene_name "ENSCGRG00001013261.1"; oId "ENSCGRT00001015902.1"; nearest_ref "ENSCGRT00001015902.1"; class_code "="; tss_id "TSS39141"; p_id "P26454";
LT883715v1	Cufflinks	exon	987757	987957	.	-	.	gene_id "XLOC_030111"; transcript_id "TCONS_00052782"; exon_number "4"; gene_name "ENSCGRG00001013261.1"; oId "ENSCGRT00001015902.1"; nearest_ref "ENSCGRT00001015902.1"; class_code "="; tss_id "TSS39141"; p_id "P26454";
LT883715v1	Cufflinks	exon	989497	989832	.	-	.	gene_id "XLOC_030111"; transcript_id "TCONS_00052782"; exon_number "5"; gene_name "ENSCGRG00001013261.1"; oId "ENSCGRT00001015902.1"; nearest_ref "ENSCGRT00001015902.1"; class_code "="; tss_id "TSS39141"; p_id "P26454";
LT883715v1	Cufflinks	exon	991854	992087	.	-	.	gene_id "XLOC_030111"; transcript_id "TCONS_00052782"; exon_number "6"; gene_name "ENSCGRG00001013261.1"; oId "ENSCGRT00001015902.1"; nearest_ref "ENSCGRT00001015902.1"; class_code "="; tss_id "TSS39141"; p_id "P26454";
LT883715v1	Cufflinks	exon	992286	992447	.	-	.	gene_id "XLOC_030111"; transcript_id "TCONS_00052782"; exon_number "7"; gene_name "ENSCGRG00001013261.1"; oId "ENSCGRT00001015902.1"; nearest_ref "ENSCGRT00001015902.1"; class_code "="; tss_id "TSS39141"; p_id "P26454";
LT883715v1	Cufflinks	exon	1003420	1003584	.	-	.	gene_id "XLOC_030111"; transcript_id "TCONS_00052782"; exon_number "8"; gene_name "ENSCGRG00001013261.1"; oId "ENSCGRT00001015902.1"; nearest_ref "ENSCGRT00001015902.1"; class_code "="; tss_id "TSS39141"; p_id "P26454";
LT883715v1	Cufflinks	exon	1003709	1003757	.	-	.	gene_id "XLOC_030111"; transcript_id "TCONS_00052782"; exon_number "9"; gene_name "ENSCGRG00001013261.1"; oId "ENSCGRT00001015902.1"; nearest_ref "ENSCGRT00001015902.1"; class_code "="; tss_id "TSS39141"; p_id "P26454";
LT883715v1	Cufflinks	exon	1020276	1020286	.	+	.	gene_id "XLOC_030040"; transcript_id "TCONS_00052638"; exon_number "1"; gene_name "ENSCGRG00001020662.1"; oId "CUFF.25602.1"; nearest_ref "ENSCGRT00001026317.1"; class_code "j"; tss_id "TSS39041";
LT883715v1	Cufflinks	exon	1023799	1023808	.	-	.	gene_id "XLOC_030107"; transcript_id "TCONS_00052775"; exon_number "2"; gene_name "ENSCGRG00001003405.1"; oId "CUFF.25596.1"; nearest_ref "ENSCGRT00001004145.1"; class_code "o"; tss_id "TSS39137";
LT883715v1	Cufflinks	exon	1030566	1030742	.	-	.	gene_id "XLOC_030112"; transcript_id "TCONS_00052783"; exon_number "1"; gene_name "ENSCGRG00001022458.1"; oId "ENSCGRT00001028830.1"; nearest_ref "ENSCGRT00001028830.1"; class_code "="; tss_id "TSS39142"; p_id "P26455";
LT883715v1	Cufflinks	exon	1031020	1031150	.	-	.	gene_id "XLOC_030112"; transcript_id "TCONS_00052783"; exon_number "2"; gene_name "ENSCGRG00001022458.1"; oId "ENSCGRT00001028830.1"; nearest_ref "ENSCGRT00001028830.1"; class_code "="; tss_id "TSS39142"; p_id "P26455";
LT883715v1	Cufflinks	exon	1031421	1031657	.	-	.	gene_id "XLOC_030112"; transcript_id "TCONS_00052783"; exon_number "3"; gene_name "ENSCGRG00001022458.1"; oId "ENSCGRT00001028830.1"; nearest_ref "ENSCGRT00001028830.1"; class_code "="; tss_id "TSS39142"; p_id "P26455";
LT883715v1	Cufflinks	exon	1035155	1035430	.	-	.	gene_id "XLOC_030112"; transcript_id "TCONS_00052783"; exon_number "4"; gene_name "ENSCGRG00001022458.1"; oId "ENSCGRT00001028830.1"; nearest_ref "ENSCGRT00001028830.1"; class_code "="; tss_id "TSS39142"; p_id "P26455";
LT883715v1	Cufflinks	exon	1035932	1036195	.	-	.	gene_id "XLOC_030112"; transcript_id "TCONS_00052783"; exon_number "5"; gene_name "ENSCGRG00001022458.1"; oId "ENSCGRT00001028830.1"; nearest_ref "ENSCGRT00001028830.1"; class_code "="; tss_id "TSS39142"; p_id "P26455";
LT883715v1	Cufflinks	exon	1036799	1037091	.	-	.	gene_id "XLOC_030112"; transcript_id "TCONS_00052783"; exon_number "6"; gene_name "ENSCGRG00001022458.1"; oId "ENSCGRT00001028830.1"; nearest_ref "ENSCGRT00001028830.1"; class_code "="; tss_id "TSS39142"; p_id "P26455";
LT883715v1	Cufflinks	exon	1037441	1037628	.	-	.	gene_id "XLOC_030112"; transcript_id "TCONS_00052783"; exon_number "7"; gene_name "ENSCGRG00001022458.1"; oId "ENSCGRT00001028830.1"; nearest_ref "ENSCGRT00001028830.1"; class_code "="; tss_id "TSS39142"; p_id "P26455";
LT883715v1	Cufflinks	exon	1039892	1039966	.	-	.	gene_id "XLOC_030097"; transcript_id "TCONS_00052784"; exon_number "1"; gene_name "ENSCGRG00001001584.1"; oId "CUFF.25585.2"; nearest_ref "ENSCGRT00001001995.1"; class_code "j"; tss_id "TSS39122";
LT883715v1	Cufflinks	exon	1039908	1040123	.	-	.	gene_id "XLOC_030097"; transcript_id "TCONS_00052746"; exon_number "2"; gene_name "ENSCGRG00001003405.1"; oId "CUFF.25585.1"; nearest_ref "ENSCGRT00001004145.1"; class_code "o"; tss_id "TSS39121";
LT883715v1	Cufflinks	exon	1040400	1040450	.	-	.	gene_id "XLOC_030097"; transcript_id "TCONS_00052785"; exon_number "1"; gene_name "ENSCGRG00001001584.1"; oId "ENSCGRT00001001995.1"; nearest_ref "ENSCGRT00001001995.1"; class_code "="; tss_id "TSS39122"; p_id "P26440";
LT883715v1	Cufflinks	exon	1040618	1040679	.	-	.	gene_id "XLOC_030097"; transcript_id "TCONS_00052785"; exon_number "2"; gene_name "ENSCGRG00001001584.1"; oId "ENSCGRT00001001995.1"; nearest_ref "ENSCGRT00001001995.1"; class_code "="; tss_id "TSS39122"; p_id "P26440";
LT883715v1	Cufflinks	exon	1040844	1040922	.	-	.	gene_id "XLOC_030097"; transcript_id "TCONS_00052785"; exon_number "3"; gene_name "ENSCGRG00001001584.1"; oId "ENSCGRT00001001995.1"; nearest_ref "ENSCGRT00001001995.1"; class_code "="; tss_id "TSS39122"; p_id "P26440";
LT883715v1	Cufflinks	exon	1041118	1041189	.	-	.	gene_id "XLOC_030097"; transcript_id "TCONS_00052785"; exon_number "4"; gene_name "ENSCGRG00001001584.1"; oId "ENSCGRT00001001995.1"; nearest_ref "ENSCGRT00001001995.1"; class_code "="; tss_id "TSS39122"; p_id "P26440";
LT883715v1	Cufflinks	exon	1043867	1043952	.	-	.	gene_id "XLOC_030097"; transcript_id "TCONS_00052784"; exon_number "2"; gene_name "ENSCGRG00001001584.1"; oId "CUFF.25585.2"; nearest_ref "ENSCGRT00001001995.1"; class_code "j"; tss_id "TSS39122";
LT883715v1	Cufflinks	exon	1043867	1043911	.	-	.	gene_id "XLOC_030097"; transcript_id "TCONS_00052785"; exon_number "5"; gene_name "ENSCGRG00001001584.1"; oId "ENSCGRT00001001995.1"; nearest_ref "ENSCGRT00001001995.1"; class_code "="; tss_id "TSS39122"; p_id "P26440";
LT883715v1	Cufflinks	exon	1045984	1046009	.	-	.	gene_id "XLOC_030098"; transcript_id "TCONS_00052786"; exon_number "1"; gene_name "ENSCGRG00001010430.1"; oId "CUFF.25588.2"; nearest_ref "ENSCGRT00001012208.1"; class_code "x"; tss_id "TSS39123";
LT883715v1	Cufflinks	exon	1057769	1057818	.	+	.	gene_id "XLOC_030038"; transcript_id "TCONS_00052639"; exon_number "1"; gene_name "ENSCGRG00001010430.1"; oId "ENSCGRT00001012208.1"; contained_in "TCONS_00052641"; nearest_ref "ENSCGRT00001012208.1"; class_code "="; tss_id "TSS39039"; p_id "P26383";
LT883715v1	Cufflinks	exon	1057769	1057818	.	+	.	gene_id "XLOC_030038"; transcript_id "TCONS_00052640"; exon_number "1"; gene_name "ENSCGRG00001010430.1"; oId "CUFF.25589.3"; nearest_ref "ENSCGRT00001012208.1"; class_code "j"; tss_id "TSS39039";
LT883715v1	Cufflinks	exon	1057769	1057818	.	+	.	gene_id "XLOC_030038"; transcript_id "TCONS_00052641"; exon_number "1"; gene_name "ENSCGRG00001010430.1"; oId "CUFF.25589.2"; nearest_ref "ENSCGRT00001012208.1"; class_code "j"; tss_id "TSS39039";
LT883715v1	Cufflinks	exon	1058080	1058206	.	+	.	gene_id "XLOC_030038"; transcript_id "TCONS_00052639"; exon_number "2"; gene_name "ENSCGRG00001010430.1"; oId "ENSCGRT00001012208.1"; contained_in "TCONS_00052641"; nearest_ref "ENSCGRT00001012208.1"; class_code "="; tss_id "TSS39039"; p_id "P26383";
LT883715v1	Cufflinks	exon	1058080	1058206	.	+	.	gene_id "XLOC_030038"; transcript_id "TCONS_00052640"; exon_number "2"; gene_name "ENSCGRG00001010430.1"; oId "CUFF.25589.3"; nearest_ref "ENSCGRT00001012208.1"; class_code "j"; tss_id "TSS39039";
LT883715v1	Cufflinks	exon	1058080	1058206	.	+	.	gene_id "XLOC_030038"; transcript_id "TCONS_00052641"; exon_number "2"; gene_name "ENSCGRG00001010430.1"; oId "CUFF.25589.2"; nearest_ref "ENSCGRT00001012208.1"; class_code "j"; tss_id "TSS39039";
LT883715v1	Cufflinks	exon	1058443	1058478	.	+	.	gene_id "XLOC_030038"; transcript_id "TCONS_00052639"; exon_number "3"; gene_name "ENSCGRG00001010430.1"; oId "ENSCGRT00001012208.1"; contained_in "TCONS_00052641"; nearest_ref "ENSCGRT00001012208.1"; class_code "="; tss_id "TSS39039"; p_id "P26383";
LT883715v1	Cufflinks	exon	1058443	1058478	.	+	.	gene_id "XLOC_030038"; transcript_id "TCONS_00052640"; exon_number "3"; gene_name "ENSCGRG00001010430.1"; oId "CUFF.25589.3"; nearest_ref "ENSCGRT00001012208.1"; class_code "j"; tss_id "TSS39039";
LT883715v1	Cufflinks	exon	1058443	1058478	.	+	.	gene_id "XLOC_030038"; transcript_id "TCONS_00052641"; exon_number "3"; gene_name "ENSCGRG00001010430.1"; oId "CUFF.25589.2"; nearest_ref "ENSCGRT00001012208.1"; class_code "j"; tss_id "TSS39039";
LT883715v1	Cufflinks	exon	1059209	1059262	.	+	.	gene_id "XLOC_030038"; transcript_id "TCONS_00052639"; exon_number "4"; gene_name "ENSCGRG00001010430.1"; oId "ENSCGRT00001012208.1"; contained_in "TCONS_00052641"; nearest_ref "ENSCGRT00001012208.1"; class_code "="; tss_id "TSS39039"; p_id "P26383";
LT883715v1	Cufflinks	exon	1059209	1059262	.	+	.	gene_id "XLOC_030038"; transcript_id "TCONS_00052640"; exon_number "4"; gene_name "ENSCGRG00001010430.1"; oId "CUFF.25589.3"; nearest_ref "ENSCGRT00001012208.1"; class_code "j"; tss_id "TSS39039";
LT883715v1	Cufflinks	exon	1059209	1059262	.	+	.	gene_id "XLOC_030038"; transcript_id "TCONS_00052641"; exon_number "4"; gene_name "ENSCGRG00001010430.1"; oId "CUFF.25589.2"; nearest_ref "ENSCGRT00001012208.1"; class_code "j"; tss_id "TSS39039";
LT883715v1	Cufflinks	exon	1059573	1059701	.	+	.	gene_id "XLOC_030038"; transcript_id "TCONS_00052639"; exon_number "5"; gene_name "ENSCGRG00001010430.1"; oId "ENSCGRT00001012208.1"; contained_in "TCONS_00052641"; nearest_ref "ENSCGRT00001012208.1"; class_code "="; tss_id "TSS39039"; p_id "P26383";
LT883715v1	Cufflinks	exon	1059573	1059701	.	+	.	gene_id "XLOC_030038"; transcript_id "TCONS_00052640"; exon_number "5"; gene_name "ENSCGRG00001010430.1"; oId "CUFF.25589.3"; nearest_ref "ENSCGRT00001012208.1"; class_code "j"; tss_id "TSS39039";
LT883715v1	Cufflinks	exon	1059573	1059701	.	+	.	gene_id "XLOC_030038"; transcript_id "TCONS_00052641"; exon_number "5"; gene_name "ENSCGRG00001010430.1"; oId "CUFF.25589.2"; nearest_ref "ENSCGRT00001012208.1"; class_code "j"; tss_id "TSS39039";
LT883715v1	Cufflinks	exon	1059847	1060006	.	+	.	gene_id "XLOC_030038"; transcript_id "TCONS_00052639"; exon_number "6"; gene_name "ENSCGRG00001010430.1"; oId "ENSCGRT00001012208.1"; contained_in "TCONS_00052641"; nearest_ref "ENSCGRT00001012208.1"; class_code "="; tss_id "TSS39039"; p_id "P26383";
LT883715v1	Cufflinks	exon	1059847	1060006	.	+	.	gene_id "XLOC_030038"; transcript_id "TCONS_00052640"; exon_number "6"; gene_name "ENSCGRG00001010430.1"; oId "CUFF.25589.3"; nearest_ref "ENSCGRT00001012208.1"; class_code "j"; tss_id "TSS39039";
LT883715v1	Cufflinks	exon	1059847	1060006	.	+	.	gene_id "XLOC_030038"; transcript_id "TCONS_00052641"; exon_number "6"; gene_name "ENSCGRG00001010430.1"; oId "CUFF.25589.2"; nearest_ref "ENSCGRT00001012208.1"; class_code "j"; tss_id "TSS39039";
LT883715v1	Cufflinks	exon	1060505	1060692	.	+	.	gene_id "XLOC_030038"; transcript_id "TCONS_00052639"; exon_number "7"; gene_name "ENSCGRG00001010430.1"; oId "ENSCGRT00001012208.1"; contained_in "TCONS_00052641"; nearest_ref "ENSCGRT00001012208.1"; class_code "="; tss_id "TSS39039"; p_id "P26383";
LT883715v1	Cufflinks	exon	1060505	1060597	.	+	.	gene_id "XLOC_030038"; transcript_id "TCONS_00052640"; exon_number "7"; gene_name "ENSCGRG00001010430.1"; oId "CUFF.25589.3"; nearest_ref "ENSCGRT00001012208.1"; class_code "j"; tss_id "TSS39039";
LT883715v1	Cufflinks	exon	1060505	1061256	.	+	.	gene_id "XLOC_030038"; transcript_id "TCONS_00052641"; exon_number "7"; gene_name "ENSCGRG00001010430.1"; oId "CUFF.25589.2"; nearest_ref "ENSCGRT00001012208.1"; class_code "j"; tss_id "TSS39039";
LT883715v1	Cufflinks	exon	1061168	1061267	.	+	.	gene_id "XLOC_030038"; transcript_id "TCONS_00052633"; exon_number "2"; gene_name "ENSCGRG00001010430.1"; oId "CUFF.25589.1"; nearest_ref "ENSCGRT00001012208.1"; class_code "o"; tss_id "TSS39038";
LT883715v1	Cufflinks	exon	1061178	1061274	.	-	.	gene_id "XLOC_030098"; transcript_id "TCONS_00052786"; exon_number "2"; gene_name "ENSCGRG00001010430.1"; oId "CUFF.25588.2"; nearest_ref "ENSCGRT00001012208.1"; class_code "x"; tss_id "TSS39123";
LT883715v1	Cufflinks	exon	1061185	1061267	.	+	.	gene_id "XLOC_030038"; transcript_id "TCONS_00052640"; exon_number "8"; gene_name "ENSCGRG00001010430.1"; oId "CUFF.25589.3"; nearest_ref "ENSCGRT00001012208.1"; class_code "j"; tss_id "TSS39039";
LT883715v1	Cufflinks	exon	1061194	1061265	.	-	.	gene_id "XLOC_030098"; transcript_id "TCONS_00052747"; exon_number "2"; gene_name "ENSCGRG00001003405.1"; oId "CUFF.25588.1"; nearest_ref "ENSCGRT00001004145.1"; class_code "o"; tss_id "TSS39123";
LT883715v1	Cufflinks	exon	1076369	1076412	.	-	.	gene_id "XLOC_030113"; transcript_id "TCONS_00052787"; exon_number "1"; gene_name "ENSCGRG00001014256.1"; oId "ENSCGRT00001017238.1"; contained_in "TCONS_00052788"; nearest_ref "ENSCGRT00001017238.1"; class_code "="; tss_id "TSS39143"; p_id "P26457";
LT883715v1	Cufflinks	exon	1076369	1076412	.	-	.	gene_id "XLOC_030113"; transcript_id "TCONS_00052788"; exon_number "1"; gene_name "ENSCGRG00001014256.1"; oId "CUFF.25605.2"; nearest_ref "ENSCGRT00001017241.1"; class_code "j"; tss_id "TSS39144";
LT883715v1	Cufflinks	exon	1077086	1077299	.	-	.	gene_id "XLOC_030113"; transcript_id "TCONS_00052789"; exon_number "1"; gene_name "ENSCGRG00001014256.1"; oId "ENSCGRT00001017241.1"; nearest_ref "ENSCGRT00001017241.1"; class_code "="; tss_id "TSS39144"; p_id "P26456";
LT883715v1	Cufflinks	exon	1077469	1077620	.	-	.	gene_id "XLOC_030113"; transcript_id "TCONS_00052789"; exon_number "2"; gene_name "ENSCGRG00001014256.1"; oId "ENSCGRT00001017241.1"; nearest_ref "ENSCGRT00001017241.1"; class_code "="; tss_id "TSS39144"; p_id "P26456";
LT883715v1	Cufflinks	exon	1077476	1077620	.	-	.	gene_id "XLOC_030113"; transcript_id "TCONS_00052787"; exon_number "2"; gene_name "ENSCGRG00001014256.1"; oId "ENSCGRT00001017238.1"; contained_in "TCONS_00052788"; nearest_ref "ENSCGRT00001017238.1"; class_code "="; tss_id "TSS39143"; p_id "P26457";
LT883715v1	Cufflinks	exon	1077476	1077620	.	-	.	gene_id "XLOC_030113"; transcript_id "TCONS_00052788"; exon_number "2"; gene_name "ENSCGRG00001014256.1"; oId "CUFF.25605.2"; nearest_ref "ENSCGRT00001017241.1"; class_code "j"; tss_id "TSS39144";
LT883715v1	Cufflinks	exon	1077774	1077879	.	-	.	gene_id "XLOC_030113"; transcript_id "TCONS_00052787"; exon_number "3"; gene_name "ENSCGRG00001014256.1"; oId "ENSCGRT00001017238.1"; contained_in "TCONS_00052788"; nearest_ref "ENSCGRT00001017238.1"; class_code "="; tss_id "TSS39143"; p_id "P26457";
LT883715v1	Cufflinks	exon	1077774	1077879	.	-	.	gene_id "XLOC_030113"; transcript_id "TCONS_00052788"; exon_number "3"; gene_name "ENSCGRG00001014256.1"; oId "CUFF.25605.2"; nearest_ref "ENSCGRT00001017241.1"; class_code "j"; tss_id "TSS39144";
LT883715v1	Cufflinks	exon	1077774	1077879	.	-	.	gene_id "XLOC_030113"; transcript_id "TCONS_00052789"; exon_number "3"; gene_name "ENSCGRG00001014256.1"; oId "ENSCGRT00001017241.1"; nearest_ref "ENSCGRT00001017241.1"; class_code "="; tss_id "TSS39144"; p_id "P26456";
LT883715v1	Cufflinks	exon	1078704	1078906	.	-	.	gene_id "XLOC_030113"; transcript_id "TCONS_00052787"; exon_number "4"; gene_name "ENSCGRG00001014256.1"; oId "ENSCGRT00001017238.1"; contained_in "TCONS_00052788"; nearest_ref "ENSCGRT00001017238.1"; class_code "="; tss_id "TSS39143"; p_id "P26457";
LT883715v1	Cufflinks	exon	1078704	1078906	.	-	.	gene_id "XLOC_030113"; transcript_id "TCONS_00052788"; exon_number "4"; gene_name "ENSCGRG00001014256.1"; oId "CUFF.25605.2"; nearest_ref "ENSCGRT00001017241.1"; class_code "j"; tss_id "TSS39144";
LT883715v1	Cufflinks	exon	1078704	1078906	.	-	.	gene_id "XLOC_030113"; transcript_id "TCONS_00052789"; exon_number "4"; gene_name "ENSCGRG00001014256.1"; oId "ENSCGRT00001017241.1"; nearest_ref "ENSCGRT00001017241.1"; class_code "="; tss_id "TSS39144"; p_id "P26456";
LT883715v1	Cufflinks	exon	1079951	1080039	.	-	.	gene_id "XLOC_030113"; transcript_id "TCONS_00052787"; exon_number "5"; gene_name "ENSCGRG00001014256.1"; oId "ENSCGRT00001017238.1"; contained_in "TCONS_00052788"; nearest_ref "ENSCGRT00001017238.1"; class_code "="; tss_id "TSS39143"; p_id "P26457";
LT883715v1	Cufflinks	exon	1079951	1080039	.	-	.	gene_id "XLOC_030113"; transcript_id "TCONS_00052788"; exon_number "5"; gene_name "ENSCGRG00001014256.1"; oId "CUFF.25605.2"; nearest_ref "ENSCGRT00001017241.1"; class_code "j"; tss_id "TSS39144";
LT883715v1	Cufflinks	exon	1079951	1080039	.	-	.	gene_id "XLOC_030113"; transcript_id "TCONS_00052789"; exon_number "5"; gene_name "ENSCGRG00001014256.1"; oId "ENSCGRT00001017241.1"; nearest_ref "ENSCGRT00001017241.1"; class_code "="; tss_id "TSS39144"; p_id "P26456";
LT883715v1	Cufflinks	exon	1080236	1080311	.	-	.	gene_id "XLOC_030113"; transcript_id "TCONS_00052787"; exon_number "6"; gene_name "ENSCGRG00001014256.1"; oId "ENSCGRT00001017238.1"; contained_in "TCONS_00052788"; nearest_ref "ENSCGRT00001017238.1"; class_code "="; tss_id "TSS39143"; p_id "P26457";
LT883715v1	Cufflinks	exon	1080236	1080311	.	-	.	gene_id "XLOC_030113"; transcript_id "TCONS_00052788"; exon_number "6"; gene_name "ENSCGRG00001014256.1"; oId "CUFF.25605.2"; nearest_ref "ENSCGRT00001017241.1"; class_code "j"; tss_id "TSS39144";
LT883715v1	Cufflinks	exon	1080236	1080311	.	-	.	gene_id "XLOC_030113"; transcript_id "TCONS_00052789"; exon_number "6"; gene_name "ENSCGRG00001014256.1"; oId "ENSCGRT00001017241.1"; nearest_ref "ENSCGRT00001017241.1"; class_code "="; tss_id "TSS39144"; p_id "P26456";
LT883715v1	Cufflinks	exon	1082220	1082324	.	+	.	gene_id "XLOC_030041"; transcript_id "TCONS_00052642"; exon_number "1"; gene_name "ENSCGRG00001010408.1"; oId "ENSCGRT00001012164.1"; nearest_ref "ENSCGRT00001012164.1"; class_code "="; tss_id "TSS39044";
LT883715v1	Cufflinks	exon	1082666	1082827	.	-	.	gene_id "XLOC_030113"; transcript_id "TCONS_00052787"; exon_number "7"; gene_name "ENSCGRG00001014256.1"; oId "ENSCGRT00001017238.1"; contained_in "TCONS_00052788"; nearest_ref "ENSCGRT00001017238.1"; class_code "="; tss_id "TSS39143"; p_id "P26457";
LT883715v1	Cufflinks	exon	1082666	1082875	.	-	.	gene_id "XLOC_030113"; transcript_id "TCONS_00052788"; exon_number "7"; gene_name "ENSCGRG00001014256.1"; oId "CUFF.25605.2"; nearest_ref "ENSCGRT00001017241.1"; class_code "j"; tss_id "TSS39144";
LT883715v1	Cufflinks	exon	1082666	1082875	.	-	.	gene_id "XLOC_030113"; transcript_id "TCONS_00052789"; exon_number "7"; gene_name "ENSCGRG00001014256.1"; oId "ENSCGRT00001017241.1"; nearest_ref "ENSCGRT00001017241.1"; class_code "="; tss_id "TSS39144"; p_id "P26456";
LT883715v1	Cufflinks	exon	1083393	1083730	.	-	.	gene_id "XLOC_030113"; transcript_id "TCONS_00052788"; exon_number "8"; gene_name "ENSCGRG00001014256.1"; oId "CUFF.25605.2"; nearest_ref "ENSCGRT00001017241.1"; class_code "j"; tss_id "TSS39144";
LT883715v1	Cufflinks	exon	1083393	1083730	.	-	.	gene_id "XLOC_030113"; transcript_id "TCONS_00052789"; exon_number "8"; gene_name "ENSCGRG00001014256.1"; oId "ENSCGRT00001017241.1"; nearest_ref "ENSCGRT00001017241.1"; class_code "="; tss_id "TSS39144"; p_id "P26456";
LT883715v1	Cufflinks	exon	1095657	1095670	.	+	.	gene_id "XLOC_030038"; transcript_id "TCONS_00052641"; exon_number "8"; gene_name "ENSCGRG00001010430.1"; oId "CUFF.25589.2"; nearest_ref "ENSCGRT00001012208.1"; class_code "j"; tss_id "TSS39039";
LT883715v1	Cufflinks	exon	1107793	1108025	.	+	.	gene_id "XLOC_030042"; transcript_id "TCONS_00052643"; exon_number "1"; gene_name "ENSCGRG00001015100.1"; oId "ENSCGRT00001018373.1"; nearest_ref "ENSCGRT00001018373.1"; class_code "="; tss_id "TSS39045"; p_id "P26387";
LT883715v1	Cufflinks	exon	1108129	1108188	.	+	.	gene_id "XLOC_030042"; transcript_id "TCONS_00052643"; exon_number "2"; gene_name "ENSCGRG00001015100.1"; oId "ENSCGRT00001018373.1"; nearest_ref "ENSCGRT00001018373.1"; class_code "="; tss_id "TSS39045"; p_id "P26387";
LT883715v1	Cufflinks	exon	1108472	1108977	.	+	.	gene_id "XLOC_030042"; transcript_id "TCONS_00052643"; exon_number "3"; gene_name "ENSCGRG00001015100.1"; oId "ENSCGRT00001018373.1"; nearest_ref "ENSCGRT00001018373.1"; class_code "="; tss_id "TSS39045"; p_id "P26387";
LT883715v1	Cufflinks	exon	1109619	1109700	.	+	.	gene_id "XLOC_030042"; transcript_id "TCONS_00052643"; exon_number "4"; gene_name "ENSCGRG00001015100.1"; oId "ENSCGRT00001018373.1"; nearest_ref "ENSCGRT00001018373.1"; class_code "="; tss_id "TSS39045"; p_id "P26387";
LT883715v1	Cufflinks	exon	1110433	1110654	.	+	.	gene_id "XLOC_030042"; transcript_id "TCONS_00052643"; exon_number "5"; gene_name "ENSCGRG00001015100.1"; oId "ENSCGRT00001018373.1"; nearest_ref "ENSCGRT00001018373.1"; class_code "="; tss_id "TSS39045"; p_id "P26387";
LT883715v1	Cufflinks	exon	1110976	1112556	.	+	.	gene_id "XLOC_030042"; transcript_id "TCONS_00052643"; exon_number "6"; gene_name "ENSCGRG00001015100.1"; oId "ENSCGRT00001018373.1"; nearest_ref "ENSCGRT00001018373.1"; class_code "="; tss_id "TSS39045"; p_id "P26387";
LT883715v1	Cufflinks	exon	1117822	1118170	.	+	.	gene_id "XLOC_030043"; transcript_id "TCONS_00052644"; exon_number "1"; gene_name "ENSCGRG00001013065.1"; oId "ENSCGRT00001015659.1"; nearest_ref "ENSCGRT00001015659.1"; class_code "="; tss_id "TSS39046"; p_id "P26389";
LT883715v1	Cufflinks	exon	1117822	1118170	.	+	.	gene_id "XLOC_030043"; transcript_id "TCONS_00052646"; exon_number "1"; gene_name "ENSCGRG00001013065.1"; oId "CUFF.25607.3"; nearest_ref "ENSCGRT00001015659.1"; class_code "j"; tss_id "TSS39046";
LT883715v1	Cufflinks	exon	1117822	1118170	.	+	.	gene_id "XLOC_030043"; transcript_id "TCONS_00052645"; exon_number "1"; gene_name "ENSCGRG00001013065.1"; oId "CUFF.25607.2"; nearest_ref "ENSCGRT00001015659.1"; class_code "j"; tss_id "TSS39046";
LT883715v1	Cufflinks	exon	1119408	1119467	.	+	.	gene_id "XLOC_030043"; transcript_id "TCONS_00052644"; exon_number "2"; gene_name "ENSCGRG00001013065.1"; oId "ENSCGRT00001015659.1"; nearest_ref "ENSCGRT00001015659.1"; class_code "="; tss_id "TSS39046"; p_id "P26389";
LT883715v1	Cufflinks	exon	1119408	1119467	.	+	.	gene_id "XLOC_030043"; transcript_id "TCONS_00052646"; exon_number "2"; gene_name "ENSCGRG00001013065.1"; oId "CUFF.25607.3"; nearest_ref "ENSCGRT00001015659.1"; class_code "j"; tss_id "TSS39046";
LT883715v1	Cufflinks	exon	1119408	1119467	.	+	.	gene_id "XLOC_030043"; transcript_id "TCONS_00052645"; exon_number "2"; gene_name "ENSCGRG00001013065.1"; oId "CUFF.25607.2"; nearest_ref "ENSCGRT00001015659.1"; class_code "j"; tss_id "TSS39046";
LT883715v1	Cufflinks	exon	1132648	1132718	.	+	.	gene_id "XLOC_030043"; transcript_id "TCONS_00052644"; exon_number "3"; gene_name "ENSCGRG00001013065.1"; oId "ENSCGRT00001015659.1"; nearest_ref "ENSCGRT00001015659.1"; class_code "="; tss_id "TSS39046"; p_id "P26389";
LT883715v1	Cufflinks	exon	1132648	1132718	.	+	.	gene_id "XLOC_030043"; transcript_id "TCONS_00052646"; exon_number "3"; gene_name "ENSCGRG00001013065.1"; oId "CUFF.25607.3"; nearest_ref "ENSCGRT00001015659.1"; class_code "j"; tss_id "TSS39046";
LT883715v1	Cufflinks	exon	1132648	1132718	.	+	.	gene_id "XLOC_030043"; transcript_id "TCONS_00052645"; exon_number "3"; gene_name "ENSCGRG00001013065.1"; oId "CUFF.25607.2"; nearest_ref "ENSCGRT00001015659.1"; class_code "j"; tss_id "TSS39046";
LT883715v1	Cufflinks	exon	1132653	1132718	.	+	.	gene_id "XLOC_030043"; transcript_id "TCONS_00052648"; exon_number "1"; gene_name "ENSCGRG00001013065.1"; oId "ENSCGRT00001015667.1"; contained_in "TCONS_00052645"; nearest_ref "ENSCGRT00001015667.1"; class_code "="; tss_id "TSS39047"; p_id "P26388";
LT883715v1	Cufflinks	exon	1132653	1132718	.	+	.	gene_id "XLOC_030043"; transcript_id "TCONS_00052647"; exon_number "1"; gene_name "ENSCGRG00001013065.1"; oId "ENSCGRT00001015666.1"; contained_in "TCONS_00052646"; nearest_ref "ENSCGRT00001015666.1"; class_code "="; tss_id "TSS39047"; p_id "P26390";
LT883715v1	Cufflinks	exon	1133014	1133251	.	+	.	gene_id "XLOC_030043"; transcript_id "TCONS_00052644"; exon_number "4"; gene_name "ENSCGRG00001013065.1"; oId "ENSCGRT00001015659.1"; nearest_ref "ENSCGRT00001015659.1"; class_code "="; tss_id "TSS39046"; p_id "P26389";
LT883715v1	Cufflinks	exon	1133014	1133251	.	+	.	gene_id "XLOC_030043"; transcript_id "TCONS_00052646"; exon_number "4"; gene_name "ENSCGRG00001013065.1"; oId "CUFF.25607.3"; nearest_ref "ENSCGRT00001015659.1"; class_code "j"; tss_id "TSS39046";
LT883715v1	Cufflinks	exon	1133014	1133251	.	+	.	gene_id "XLOC_030043"; transcript_id "TCONS_00052645"; exon_number "4"; gene_name "ENSCGRG00001013065.1"; oId "CUFF.25607.2"; nearest_ref "ENSCGRT00001015659.1"; class_code "j"; tss_id "TSS39046";
LT883715v1	Cufflinks	exon	1133014	1133251	.	+	.	gene_id "XLOC_030043"; transcript_id "TCONS_00052648"; exon_number "2"; gene_name "ENSCGRG00001013065.1"; oId "ENSCGRT00001015667.1"; contained_in "TCONS_00052645"; nearest_ref "ENSCGRT00001015667.1"; class_code "="; tss_id "TSS39047"; p_id "P26388";
LT883715v1	Cufflinks	exon	1133014	1133251	.	+	.	gene_id "XLOC_030043"; transcript_id "TCONS_00052647"; exon_number "2"; gene_name "ENSCGRG00001013065.1"; oId "ENSCGRT00001015666.1"; contained_in "TCONS_00052646"; nearest_ref "ENSCGRT00001015666.1"; class_code "="; tss_id "TSS39047"; p_id "P26390";
LT883715v1	Cufflinks	exon	1133487	1133534	.	+	.	gene_id "XLOC_030043"; transcript_id "TCONS_00052644"; exon_number "5"; gene_name "ENSCGRG00001013065.1"; oId "ENSCGRT00001015659.1"; nearest_ref "ENSCGRT00001015659.1"; class_code "="; tss_id "TSS39046"; p_id "P26389";
LT883715v1	Cufflinks	exon	1133487	1133534	.	+	.	gene_id "XLOC_030043"; transcript_id "TCONS_00052645"; exon_number "5"; gene_name "ENSCGRG00001013065.1"; oId "CUFF.25607.2"; nearest_ref "ENSCGRT00001015659.1"; class_code "j"; tss_id "TSS39046";
LT883715v1	Cufflinks	exon	1133487	1133534	.	+	.	gene_id "XLOC_030043"; transcript_id "TCONS_00052648"; exon_number "3"; gene_name "ENSCGRG00001013065.1"; oId "ENSCGRT00001015667.1"; contained_in "TCONS_00052645"; nearest_ref "ENSCGRT00001015667.1"; class_code "="; tss_id "TSS39047"; p_id "P26388";
LT883715v1	Cufflinks	exon	1133732	1134065	.	+	.	gene_id "XLOC_030043"; transcript_id "TCONS_00052644"; exon_number "6"; gene_name "ENSCGRG00001013065.1"; oId "ENSCGRT00001015659.1"; nearest_ref "ENSCGRT00001015659.1"; class_code "="; tss_id "TSS39046"; p_id "P26389";
LT883715v1	Cufflinks	exon	1133732	1134065	.	+	.	gene_id "XLOC_030043"; transcript_id "TCONS_00052646"; exon_number "5"; gene_name "ENSCGRG00001013065.1"; oId "CUFF.25607.3"; nearest_ref "ENSCGRT00001015659.1"; class_code "j"; tss_id "TSS39046";
LT883715v1	Cufflinks	exon	1133732	1134065	.	+	.	gene_id "XLOC_030043"; transcript_id "TCONS_00052645"; exon_number "6"; gene_name "ENSCGRG00001013065.1"; oId "CUFF.25607.2"; nearest_ref "ENSCGRT00001015659.1"; class_code "j"; tss_id "TSS39046";
LT883715v1	Cufflinks	exon	1133732	1134065	.	+	.	gene_id "XLOC_030043"; transcript_id "TCONS_00052648"; exon_number "4"; gene_name "ENSCGRG00001013065.1"; oId "ENSCGRT00001015667.1"; contained_in "TCONS_00052645"; nearest_ref "ENSCGRT00001015667.1"; class_code "="; tss_id "TSS39047"; p_id "P26388";
LT883715v1	Cufflinks	exon	1133732	1134065	.	+	.	gene_id "XLOC_030043"; transcript_id "TCONS_00052647"; exon_number "3"; gene_name "ENSCGRG00001013065.1"; oId "ENSCGRT00001015666.1"; contained_in "TCONS_00052646"; nearest_ref "ENSCGRT00001015666.1"; class_code "="; tss_id "TSS39047"; p_id "P26390";
LT883715v1	Cufflinks	exon	1134867	1134959	.	+	.	gene_id "XLOC_030043"; transcript_id "TCONS_00052645"; exon_number "7"; gene_name "ENSCGRG00001013065.1"; oId "CUFF.25607.2"; nearest_ref "ENSCGRT00001015659.1"; class_code "j"; tss_id "TSS39046";
LT883715v1	Cufflinks	exon	1134867	1134959	.	+	.	gene_id "XLOC_030043"; transcript_id "TCONS_00052648"; exon_number "5"; gene_name "ENSCGRG00001013065.1"; oId "ENSCGRT00001015667.1"; contained_in "TCONS_00052645"; nearest_ref "ENSCGRT00001015667.1"; class_code "="; tss_id "TSS39047"; p_id "P26388";
LT883715v1	Cufflinks	exon	1140176	1140400	.	+	.	gene_id "XLOC_030043"; transcript_id "TCONS_00052644"; exon_number "7"; gene_name "ENSCGRG00001013065.1"; oId "ENSCGRT00001015659.1"; nearest_ref "ENSCGRT00001015659.1"; class_code "="; tss_id "TSS39046"; p_id "P26389";
LT883715v1	Cufflinks	exon	1140176	1140400	.	+	.	gene_id "XLOC_030043"; transcript_id "TCONS_00052646"; exon_number "6"; gene_name "ENSCGRG00001013065.1"; oId "CUFF.25607.3"; nearest_ref "ENSCGRT00001015659.1"; class_code "j"; tss_id "TSS39046";
LT883715v1	Cufflinks	exon	1140176	1140400	.	+	.	gene_id "XLOC_030043"; transcript_id "TCONS_00052645"; exon_number "8"; gene_name "ENSCGRG00001013065.1"; oId "CUFF.25607.2"; nearest_ref "ENSCGRT00001015659.1"; class_code "j"; tss_id "TSS39046";
LT883715v1	Cufflinks	exon	1140176	1140400	.	+	.	gene_id "XLOC_030043"; transcript_id "TCONS_00052648"; exon_number "6"; gene_name "ENSCGRG00001013065.1"; oId "ENSCGRT00001015667.1"; contained_in "TCONS_00052645"; nearest_ref "ENSCGRT00001015667.1"; class_code "="; tss_id "TSS39047"; p_id "P26388";
LT883715v1	Cufflinks	exon	1140176	1140400	.	+	.	gene_id "XLOC_030043"; transcript_id "TCONS_00052647"; exon_number "4"; gene_name "ENSCGRG00001013065.1"; oId "ENSCGRT00001015666.1"; contained_in "TCONS_00052646"; nearest_ref "ENSCGRT00001015666.1"; class_code "="; tss_id "TSS39047"; p_id "P26390";
LT883715v1	Cufflinks	exon	1141055	1141237	.	+	.	gene_id "XLOC_030043"; transcript_id "TCONS_00052644"; exon_number "8"; gene_name "ENSCGRG00001013065.1"; oId "ENSCGRT00001015659.1"; nearest_ref "ENSCGRT00001015659.1"; class_code "="; tss_id "TSS39046"; p_id "P26389";
LT883715v1	Cufflinks	exon	1141055	1141237	.	+	.	gene_id "XLOC_030043"; transcript_id "TCONS_00052646"; exon_number "7"; gene_name "ENSCGRG00001013065.1"; oId "CUFF.25607.3"; nearest_ref "ENSCGRT00001015659.1"; class_code "j"; tss_id "TSS39046";
LT883715v1	Cufflinks	exon	1141055	1141237	.	+	.	gene_id "XLOC_030043"; transcript_id "TCONS_00052647"; exon_number "5"; gene_name "ENSCGRG00001013065.1"; oId "ENSCGRT00001015666.1"; contained_in "TCONS_00052646"; nearest_ref "ENSCGRT00001015666.1"; class_code "="; tss_id "TSS39047"; p_id "P26390";
LT883715v1	Cufflinks	exon	1142685	1142763	.	+	.	gene_id "XLOC_030043"; transcript_id "TCONS_00052644"; exon_number "9"; gene_name "ENSCGRG00001013065.1"; oId "ENSCGRT00001015659.1"; nearest_ref "ENSCGRT00001015659.1"; class_code "="; tss_id "TSS39046"; p_id "P26389";
LT883715v1	Cufflinks	exon	1142685	1142763	.	+	.	gene_id "XLOC_030043"; transcript_id "TCONS_00052646"; exon_number "8"; gene_name "ENSCGRG00001013065.1"; oId "CUFF.25607.3"; nearest_ref "ENSCGRT00001015659.1"; class_code "j"; tss_id "TSS39046";
LT883715v1	Cufflinks	exon	1142685	1142763	.	+	.	gene_id "XLOC_030043"; transcript_id "TCONS_00052645"; exon_number "9"; gene_name "ENSCGRG00001013065.1"; oId "CUFF.25607.2"; nearest_ref "ENSCGRT00001015659.1"; class_code "j"; tss_id "TSS39046";
LT883715v1	Cufflinks	exon	1142685	1142763	.	+	.	gene_id "XLOC_030043"; transcript_id "TCONS_00052648"; exon_number "7"; gene_name "ENSCGRG00001013065.1"; oId "ENSCGRT00001015667.1"; contained_in "TCONS_00052645"; nearest_ref "ENSCGRT00001015667.1"; class_code "="; tss_id "TSS39047"; p_id "P26388";
LT883715v1	Cufflinks	exon	1142685	1142763	.	+	.	gene_id "XLOC_030043"; transcript_id "TCONS_00052647"; exon_number "6"; gene_name "ENSCGRG00001013065.1"; oId "ENSCGRT00001015666.1"; contained_in "TCONS_00052646"; nearest_ref "ENSCGRT00001015666.1"; class_code "="; tss_id "TSS39047"; p_id "P26390";
LT883715v1	Cufflinks	exon	1145111	1145269	.	+	.	gene_id "XLOC_030043"; transcript_id "TCONS_00052644"; exon_number "10"; gene_name "ENSCGRG00001013065.1"; oId "ENSCGRT00001015659.1"; nearest_ref "ENSCGRT00001015659.1"; class_code "="; tss_id "TSS39046"; p_id "P26389";
LT883715v1	Cufflinks	exon	1145111	1145269	.	+	.	gene_id "XLOC_030043"; transcript_id "TCONS_00052646"; exon_number "9"; gene_name "ENSCGRG00001013065.1"; oId "CUFF.25607.3"; nearest_ref "ENSCGRT00001015659.1"; class_code "j"; tss_id "TSS39046";
LT883715v1	Cufflinks	exon	1145111	1145269	.	+	.	gene_id "XLOC_030043"; transcript_id "TCONS_00052645"; exon_number "10"; gene_name "ENSCGRG00001013065.1"; oId "CUFF.25607.2"; nearest_ref "ENSCGRT00001015659.1"; class_code "j"; tss_id "TSS39046";
LT883715v1	Cufflinks	exon	1145111	1145269	.	+	.	gene_id "XLOC_030043"; transcript_id "TCONS_00052648"; exon_number "8"; gene_name "ENSCGRG00001013065.1"; oId "ENSCGRT00001015667.1"; contained_in "TCONS_00052645"; nearest_ref "ENSCGRT00001015667.1"; class_code "="; tss_id "TSS39047"; p_id "P26388";
LT883715v1	Cufflinks	exon	1145111	1145269	.	+	.	gene_id "XLOC_030043"; transcript_id "TCONS_00052647"; exon_number "7"; gene_name "ENSCGRG00001013065.1"; oId "ENSCGRT00001015666.1"; contained_in "TCONS_00052646"; nearest_ref "ENSCGRT00001015666.1"; class_code "="; tss_id "TSS39047"; p_id "P26390";
LT883715v1	Cufflinks	exon	1145673	1146086	.	+	.	gene_id "XLOC_030043"; transcript_id "TCONS_00052644"; exon_number "11"; gene_name "ENSCGRG00001013065.1"; oId "ENSCGRT00001015659.1"; nearest_ref "ENSCGRT00001015659.1"; class_code "="; tss_id "TSS39046"; p_id "P26389";
LT883715v1	Cufflinks	exon	1145673	1147935	.	+	.	gene_id "XLOC_030043"; transcript_id "TCONS_00052646"; exon_number "10"; gene_name "ENSCGRG00001013065.1"; oId "CUFF.25607.3"; nearest_ref "ENSCGRT00001015659.1"; class_code "j"; tss_id "TSS39046";
LT883715v1	Cufflinks	exon	1145673	1147935	.	+	.	gene_id "XLOC_030043"; transcript_id "TCONS_00052645"; exon_number "11"; gene_name "ENSCGRG00001013065.1"; oId "CUFF.25607.2"; nearest_ref "ENSCGRT00001015659.1"; class_code "j"; tss_id "TSS39046";
LT883715v1	Cufflinks	exon	1145673	1146086	.	+	.	gene_id "XLOC_030043"; transcript_id "TCONS_00052648"; exon_number "9"; gene_name "ENSCGRG00001013065.1"; oId "ENSCGRT00001015667.1"; contained_in "TCONS_00052645"; nearest_ref "ENSCGRT00001015667.1"; class_code "="; tss_id "TSS39047"; p_id "P26388";
LT883715v1	Cufflinks	exon	1145673	1146086	.	+	.	gene_id "XLOC_030043"; transcript_id "TCONS_00052647"; exon_number "8"; gene_name "ENSCGRG00001013065.1"; oId "ENSCGRT00001015666.1"; contained_in "TCONS_00052646"; nearest_ref "ENSCGRT00001015666.1"; class_code "="; tss_id "TSS39047"; p_id "P26390";
LT883715v1	Cufflinks	exon	1149313	1149349	.	+	.	gene_id "XLOC_030044"; transcript_id "TCONS_00052649"; exon_number "1"; gene_name "ENSCGRG00001016033.1"; oId "ENSCGRT00001019668.1"; nearest_ref "ENSCGRT00001019668.1"; class_code "="; tss_id "TSS39048"; p_id "P26391";
LT883715v1	Cufflinks	exon	1149313	1149349	.	+	.	gene_id "XLOC_030044"; transcript_id "TCONS_00052650"; exon_number "1"; gene_name "ENSCGRG00001016033.1"; oId "CUFF.25609.2"; nearest_ref "ENSCGRT00001019668.1"; class_code "="; tss_id "TSS39048"; p_id "P26391";
LT883715v1	Cufflinks	exon	1150549	1150560	.	+	.	gene_id "XLOC_030045"; transcript_id "TCONS_00052651"; exon_number "1"; gene_name "ENSCGRG00001020662.1"; oId "CUFF.25610.1"; nearest_ref "ENSCGRT00001026317.1"; class_code "o"; tss_id "TSS39049";
LT883715v1	Cufflinks	exon	1152823	1152894	.	+	.	gene_id "XLOC_030044"; transcript_id "TCONS_00052649"; exon_number "2"; gene_name "ENSCGRG00001016033.1"; oId "ENSCGRT00001019668.1"; nearest_ref "ENSCGRT00001019668.1"; class_code "="; tss_id "TSS39048"; p_id "P26391";
LT883715v1	Cufflinks	exon	1152823	1152894	.	+	.	gene_id "XLOC_030044"; transcript_id "TCONS_00052650"; exon_number "2"; gene_name "ENSCGRG00001016033.1"; oId "CUFF.25609.2"; nearest_ref "ENSCGRT00001019668.1"; class_code "="; tss_id "TSS39048"; p_id "P26391";
LT883715v1	Cufflinks	exon	1155578	1155744	.	+	.	gene_id "XLOC_030044"; transcript_id "TCONS_00052649"; exon_number "3"; gene_name "ENSCGRG00001016033.1"; oId "ENSCGRT00001019668.1"; nearest_ref "ENSCGRT00001019668.1"; class_code "="; tss_id "TSS39048"; p_id "P26391";
LT883715v1	Cufflinks	exon	1155578	1155744	.	+	.	gene_id "XLOC_030044"; transcript_id "TCONS_00052650"; exon_number "3"; gene_name "ENSCGRG00001016033.1"; oId "CUFF.25609.2"; nearest_ref "ENSCGRT00001019668.1"; class_code "="; tss_id "TSS39048"; p_id "P26391";
LT883715v1	Cufflinks	exon	1155920	1156034	.	+	.	gene_id "XLOC_030044"; transcript_id "TCONS_00052649"; exon_number "4"; gene_name "ENSCGRG00001016033.1"; oId "ENSCGRT00001019668.1"; nearest_ref "ENSCGRT00001019668.1"; class_code "="; tss_id "TSS39048"; p_id "P26391";
LT883715v1	Cufflinks	exon	1155920	1156034	.	+	.	gene_id "XLOC_030044"; transcript_id "TCONS_00052650"; exon_number "4"; gene_name "ENSCGRG00001016033.1"; oId "CUFF.25609.2"; nearest_ref "ENSCGRT00001019668.1"; class_code "="; tss_id "TSS39048"; p_id "P26391";
LT883715v1	Cufflinks	exon	1156188	1156296	.	+	.	gene_id "XLOC_030044"; transcript_id "TCONS_00052649"; exon_number "5"; gene_name "ENSCGRG00001016033.1"; oId "ENSCGRT00001019668.1"; nearest_ref "ENSCGRT00001019668.1"; class_code "="; tss_id "TSS39048"; p_id "P26391";
LT883715v1	Cufflinks	exon	1156188	1156296	.	+	.	gene_id "XLOC_030044"; transcript_id "TCONS_00052650"; exon_number "5"; gene_name "ENSCGRG00001016033.1"; oId "CUFF.25609.2"; nearest_ref "ENSCGRT00001019668.1"; class_code "="; tss_id "TSS39048"; p_id "P26391";
LT883715v1	Cufflinks	exon	1156511	1156658	.	+	.	gene_id "XLOC_030044"; transcript_id "TCONS_00052649"; exon_number "6"; gene_name "ENSCGRG00001016033.1"; oId "ENSCGRT00001019668.1"; nearest_ref "ENSCGRT00001019668.1"; class_code "="; tss_id "TSS39048"; p_id "P26391";
LT883715v1	Cufflinks	exon	1156511	1156658	.	+	.	gene_id "XLOC_030044"; transcript_id "TCONS_00052650"; exon_number "6"; gene_name "ENSCGRG00001016033.1"; oId "CUFF.25609.2"; nearest_ref "ENSCGRT00001019668.1"; class_code "="; tss_id "TSS39048"; p_id "P26391";
LT883715v1	Cufflinks	exon	1156878	1156939	.	+	.	gene_id "XLOC_030044"; transcript_id "TCONS_00052649"; exon_number "7"; gene_name "ENSCGRG00001016033.1"; oId "ENSCGRT00001019668.1"; nearest_ref "ENSCGRT00001019668.1"; class_code "="; tss_id "TSS39048"; p_id "P26391";
LT883715v1	Cufflinks	exon	1156878	1156939	.	+	.	gene_id "XLOC_030044"; transcript_id "TCONS_00052650"; exon_number "7"; gene_name "ENSCGRG00001016033.1"; oId "CUFF.25609.2"; nearest_ref "ENSCGRT00001019668.1"; class_code "="; tss_id "TSS39048"; p_id "P26391";
LT883715v1	Cufflinks	exon	1157054	1157093	.	+	.	gene_id "XLOC_030044"; transcript_id "TCONS_00052649"; exon_number "8"; gene_name "ENSCGRG00001016033.1"; oId "ENSCGRT00001019668.1"; nearest_ref "ENSCGRT00001019668.1"; class_code "="; tss_id "TSS39048"; p_id "P26391";
LT883715v1	Cufflinks	exon	1157054	1157957	.	+	.	gene_id "XLOC_030044"; transcript_id "TCONS_00052650"; exon_number "8"; gene_name "ENSCGRG00001016033.1"; oId "CUFF.25609.2"; nearest_ref "ENSCGRT00001019668.1"; class_code "="; tss_id "TSS39048"; p_id "P26391";
LT883715v1	Cufflinks	exon	1158724	1158733	.	-	.	gene_id "XLOC_030102"; transcript_id "TCONS_00052763"; exon_number "2"; gene_name "ENSCGRG00001003405.1"; oId "CUFF.25592.2"; nearest_ref "ENSCGRT00001004145.1"; class_code "o"; tss_id "TSS39131";
LT883715v1	Cufflinks	exon	1158829	1158871	.	+	.	gene_id "XLOC_030046"; transcript_id "TCONS_00052652"; exon_number "1"; gene_name "ENSCGRG00001017982.1"; oId "ENSCGRT00001022395.1"; nearest_ref "ENSCGRT00001022395.1"; class_code "="; tss_id "TSS39052"; p_id "P26394";
LT883715v1	Cufflinks	exon	1158829	1158871	.	+	.	gene_id "XLOC_030046"; transcript_id "TCONS_00052653"; exon_number "1"; gene_name "ENSCGRG00001017982.1"; oId "ENSCGRT00001022391.1"; nearest_ref "ENSCGRT00001022391.1"; class_code "="; tss_id "TSS39052"; p_id "P26393";
LT883715v1	Cufflinks	exon	1159257	1159475	.	+	.	gene_id "XLOC_030046"; transcript_id "TCONS_00052652"; exon_number "2"; gene_name "ENSCGRG00001017982.1"; oId "ENSCGRT00001022395.1"; nearest_ref "ENSCGRT00001022395.1"; class_code "="; tss_id "TSS39052"; p_id "P26394";
LT883715v1	Cufflinks	exon	1159257	1159475	.	+	.	gene_id "XLOC_030046"; transcript_id "TCONS_00052653"; exon_number "2"; gene_name "ENSCGRG00001017982.1"; oId "ENSCGRT00001022391.1"; nearest_ref "ENSCGRT00001022391.1"; class_code "="; tss_id "TSS39052"; p_id "P26393";
LT883715v1	Cufflinks	exon	1159659	1159762	.	+	.	gene_id "XLOC_030046"; transcript_id "TCONS_00052652"; exon_number "3"; gene_name "ENSCGRG00001017982.1"; oId "ENSCGRT00001022395.1"; nearest_ref "ENSCGRT00001022395.1"; class_code "="; tss_id "TSS39052"; p_id "P26394";
LT883715v1	Cufflinks	exon	1159659	1159753	.	+	.	gene_id "XLOC_030046"; transcript_id "TCONS_00052653"; exon_number "3"; gene_name "ENSCGRG00001017982.1"; oId "ENSCGRT00001022391.1"; nearest_ref "ENSCGRT00001022391.1"; class_code "="; tss_id "TSS39052"; p_id "P26393";
LT883715v1	Cufflinks	exon	1160171	1160288	.	+	.	gene_id "XLOC_030046"; transcript_id "TCONS_00052653"; exon_number "4"; gene_name "ENSCGRG00001017982.1"; oId "ENSCGRT00001022391.1"; nearest_ref "ENSCGRT00001022391.1"; class_code "="; tss_id "TSS39052"; p_id "P26393";
LT883715v1	Cufflinks	exon	1160507	1160595	.	+	.	gene_id "XLOC_030046"; transcript_id "TCONS_00052652"; exon_number "4"; gene_name "ENSCGRG00001017982.1"; oId "ENSCGRT00001022395.1"; nearest_ref "ENSCGRT00001022395.1"; class_code "="; tss_id "TSS39052"; p_id "P26394";
LT883715v1	Cufflinks	exon	1160614	1160629	.	+	.	gene_id "XLOC_030046"; transcript_id "TCONS_00052652"; exon_number "5"; gene_name "ENSCGRG00001017982.1"; oId "ENSCGRT00001022395.1"; nearest_ref "ENSCGRT00001022395.1"; class_code "="; tss_id "TSS39052"; p_id "P26394";
LT883715v1	Cufflinks	exon	1162252	1162714	.	+	.	gene_id "XLOC_030046"; transcript_id "TCONS_00052653"; exon_number "5"; gene_name "ENSCGRG00001017982.1"; oId "ENSCGRT00001022391.1"; nearest_ref "ENSCGRT00001022391.1"; class_code "="; tss_id "TSS39052"; p_id "P26393";
LT883715v1	Cufflinks	exon	1163454	1163586	.	+	.	gene_id "XLOC_030046"; transcript_id "TCONS_00052653"; exon_number "6"; gene_name "ENSCGRG00001017982.1"; oId "ENSCGRT00001022391.1"; nearest_ref "ENSCGRT00001022391.1"; class_code "="; tss_id "TSS39052"; p_id "P26393";
LT883715v1	Cufflinks	exon	1168544	1168723	.	+	.	gene_id "XLOC_030046"; transcript_id "TCONS_00052653"; exon_number "7"; gene_name "ENSCGRG00001017982.1"; oId "ENSCGRT00001022391.1"; nearest_ref "ENSCGRT00001022391.1"; class_code "="; tss_id "TSS39052"; p_id "P26393";
LT883715v1	Cufflinks	exon	1168836	1169003	.	+	.	gene_id "XLOC_030046"; transcript_id "TCONS_00052653"; exon_number "8"; gene_name "ENSCGRG00001017982.1"; oId "ENSCGRT00001022391.1"; nearest_ref "ENSCGRT00001022391.1"; class_code "="; tss_id "TSS39052"; p_id "P26393";
LT883715v1	Cufflinks	exon	1169969	1170052	.	+	.	gene_id "XLOC_030046"; transcript_id "TCONS_00052653"; exon_number "9"; gene_name "ENSCGRG00001017982.1"; oId "ENSCGRT00001022391.1"; nearest_ref "ENSCGRT00001022391.1"; class_code "="; tss_id "TSS39052"; p_id "P26393";
LT883715v1	Cufflinks	exon	1170866	1170988	.	+	.	gene_id "XLOC_030046"; transcript_id "TCONS_00052653"; exon_number "10"; gene_name "ENSCGRG00001017982.1"; oId "ENSCGRT00001022391.1"; nearest_ref "ENSCGRT00001022391.1"; class_code "="; tss_id "TSS39052"; p_id "P26393";
LT883715v1	Cufflinks	exon	1188605	1189762	.	+	.	gene_id "XLOC_030047"; transcript_id "TCONS_00052654"; exon_number "1"; gene_name "ENSCGRG00001014775.1"; oId "ENSCGRT00001017941.1"; nearest_ref "ENSCGRT00001017941.1"; class_code "="; tss_id "TSS39053"; p_id "P26395";
LT883715v1	Cufflinks	exon	1195627	1195637	.	+	.	gene_id "XLOC_030048"; transcript_id "TCONS_00052655"; exon_number "1"; gene_name "ENSCGRG00001020662.1"; oId "CUFF.25612.1"; nearest_ref "ENSCGRT00001026317.1"; class_code "o"; tss_id "TSS39054";
LT883715v1	Cufflinks	exon	1204137	1204331	.	+	.	gene_id "XLOC_030040"; transcript_id "TCONS_00052657"; exon_number "1"; gene_name "ENSCGRG00001020662.1"; oId "CUFF.25602.3"; nearest_ref "ENSCGRT00001026317.1"; class_code "j"; tss_id "TSS39042";
LT883715v1	Cufflinks	exon	1204137	1204331	.	+	.	gene_id "XLOC_030040"; transcript_id "TCONS_00052656"; exon_number "1"; gene_name "ENSCGRG00001020662.1"; oId "CUFF.25602.2"; nearest_ref "ENSCGRT00001026317.1"; class_code "j"; tss_id "TSS39042";
LT883715v1	Cufflinks	exon	1205166	1205344	.	+	.	gene_id "XLOC_030040"; transcript_id "TCONS_00052657"; exon_number "2"; gene_name "ENSCGRG00001020662.1"; oId "CUFF.25602.3"; nearest_ref "ENSCGRT00001026317.1"; class_code "j"; tss_id "TSS39042";
LT883715v1	Cufflinks	exon	1205166	1205344	.	+	.	gene_id "XLOC_030040"; transcript_id "TCONS_00052656"; exon_number "2"; gene_name "ENSCGRG00001020662.1"; oId "CUFF.25602.2"; nearest_ref "ENSCGRT00001026317.1"; class_code "j"; tss_id "TSS39042";
LT883715v1	Cufflinks	exon	1205245	1205344	.	+	.	gene_id "XLOC_030040"; transcript_id "TCONS_00052658"; exon_number "1"; gene_name "ENSCGRG00001020662.1"; oId "ENSCGRT00001026317.1"; contained_in "TCONS_00052657"; nearest_ref "ENSCGRT00001026317.1"; class_code "="; tss_id "TSS39043"; p_id "P26386";
LT883715v1	Cufflinks	exon	1208948	1209069	.	+	.	gene_id "XLOC_030040"; transcript_id "TCONS_00052657"; exon_number "3"; gene_name "ENSCGRG00001020662.1"; oId "CUFF.25602.3"; nearest_ref "ENSCGRT00001026317.1"; class_code "j"; tss_id "TSS39042";
LT883715v1	Cufflinks	exon	1208948	1209069	.	+	.	gene_id "XLOC_030040"; transcript_id "TCONS_00052656"; exon_number "3"; gene_name "ENSCGRG00001020662.1"; oId "CUFF.25602.2"; nearest_ref "ENSCGRT00001026317.1"; class_code "j"; tss_id "TSS39042";
LT883715v1	Cufflinks	exon	1208948	1209069	.	+	.	gene_id "XLOC_030040"; transcript_id "TCONS_00052658"; exon_number "2"; gene_name "ENSCGRG00001020662.1"; oId "ENSCGRT00001026317.1"; contained_in "TCONS_00052657"; nearest_ref "ENSCGRT00001026317.1"; class_code "="; tss_id "TSS39043"; p_id "P26386";
LT883715v1	Cufflinks	exon	1209263	1209478	.	+	.	gene_id "XLOC_030040"; transcript_id "TCONS_00052657"; exon_number "4"; gene_name "ENSCGRG00001020662.1"; oId "CUFF.25602.3"; nearest_ref "ENSCGRT00001026317.1"; class_code "j"; tss_id "TSS39042";
LT883715v1	Cufflinks	exon	1209263	1209478	.	+	.	gene_id "XLOC_030040"; transcript_id "TCONS_00052658"; exon_number "3"; gene_name "ENSCGRG00001020662.1"; oId "ENSCGRT00001026317.1"; contained_in "TCONS_00052657"; nearest_ref "ENSCGRT00001026317.1"; class_code "="; tss_id "TSS39043"; p_id "P26386";
LT883715v1	Cufflinks	exon	1209284	1209478	.	+	.	gene_id "XLOC_030040"; transcript_id "TCONS_00052656"; exon_number "4"; gene_name "ENSCGRG00001020662.1"; oId "CUFF.25602.2"; nearest_ref "ENSCGRT00001026317.1"; class_code "j"; tss_id "TSS39042";
LT883715v1	Cufflinks	exon	1209708	1209826	.	+	.	gene_id "XLOC_030040"; transcript_id "TCONS_00052657"; exon_number "5"; gene_name "ENSCGRG00001020662.1"; oId "CUFF.25602.3"; nearest_ref "ENSCGRT00001026317.1"; class_code "j"; tss_id "TSS39042";
LT883715v1	Cufflinks	exon	1209708	1209826	.	+	.	gene_id "XLOC_030040"; transcript_id "TCONS_00052656"; exon_number "5"; gene_name "ENSCGRG00001020662.1"; oId "CUFF.25602.2"; nearest_ref "ENSCGRT00001026317.1"; class_code "j"; tss_id "TSS39042";
LT883715v1	Cufflinks	exon	1209708	1209826	.	+	.	gene_id "XLOC_030040"; transcript_id "TCONS_00052658"; exon_number "4"; gene_name "ENSCGRG00001020662.1"; oId "ENSCGRT00001026317.1"; contained_in "TCONS_00052657"; nearest_ref "ENSCGRT00001026317.1"; class_code "="; tss_id "TSS39043"; p_id "P26386";
LT883715v1	Cufflinks	exon	1209966	1210207	.	+	.	gene_id "XLOC_030040"; transcript_id "TCONS_00052657"; exon_number "6"; gene_name "ENSCGRG00001020662.1"; oId "CUFF.25602.3"; nearest_ref "ENSCGRT00001026317.1"; class_code "j"; tss_id "TSS39042";
LT883715v1	Cufflinks	exon	1209966	1210207	.	+	.	gene_id "XLOC_030040"; transcript_id "TCONS_00052656"; exon_number "6"; gene_name "ENSCGRG00001020662.1"; oId "CUFF.25602.2"; nearest_ref "ENSCGRT00001026317.1"; class_code "j"; tss_id "TSS39042";
LT883715v1	Cufflinks	exon	1209966	1210207	.	+	.	gene_id "XLOC_030040"; transcript_id "TCONS_00052658"; exon_number "5"; gene_name "ENSCGRG00001020662.1"; oId "ENSCGRT00001026317.1"; contained_in "TCONS_00052657"; nearest_ref "ENSCGRT00001026317.1"; class_code "="; tss_id "TSS39043"; p_id "P26386";
LT883715v1	Cufflinks	exon	1210417	1210544	.	+	.	gene_id "XLOC_030040"; transcript_id "TCONS_00052657"; exon_number "7"; gene_name "ENSCGRG00001020662.1"; oId "CUFF.25602.3"; nearest_ref "ENSCGRT00001026317.1"; class_code "j"; tss_id "TSS39042";
LT883715v1	Cufflinks	exon	1210417	1210544	.	+	.	gene_id "XLOC_030040"; transcript_id "TCONS_00052656"; exon_number "7"; gene_name "ENSCGRG00001020662.1"; oId "CUFF.25602.2"; nearest_ref "ENSCGRT00001026317.1"; class_code "j"; tss_id "TSS39042";
LT883715v1	Cufflinks	exon	1210417	1210544	.	+	.	gene_id "XLOC_030040"; transcript_id "TCONS_00052658"; exon_number "6"; gene_name "ENSCGRG00001020662.1"; oId "ENSCGRT00001026317.1"; contained_in "TCONS_00052657"; nearest_ref "ENSCGRT00001026317.1"; class_code "="; tss_id "TSS39043"; p_id "P26386";
LT883715v1	Cufflinks	exon	1210734	1210869	.	+	.	gene_id "XLOC_030040"; transcript_id "TCONS_00052657"; exon_number "8"; gene_name "ENSCGRG00001020662.1"; oId "CUFF.25602.3"; nearest_ref "ENSCGRT00001026317.1"; class_code "j"; tss_id "TSS39042";
LT883715v1	Cufflinks	exon	1210734	1210869	.	+	.	gene_id "XLOC_030040"; transcript_id "TCONS_00052656"; exon_number "8"; gene_name "ENSCGRG00001020662.1"; oId "CUFF.25602.2"; nearest_ref "ENSCGRT00001026317.1"; class_code "j"; tss_id "TSS39042";
LT883715v1	Cufflinks	exon	1210734	1210869	.	+	.	gene_id "XLOC_030040"; transcript_id "TCONS_00052658"; exon_number "7"; gene_name "ENSCGRG00001020662.1"; oId "ENSCGRT00001026317.1"; contained_in "TCONS_00052657"; nearest_ref "ENSCGRT00001026317.1"; class_code "="; tss_id "TSS39043"; p_id "P26386";
LT883715v1	Cufflinks	exon	1211003	1211181	.	+	.	gene_id "XLOC_030040"; transcript_id "TCONS_00052657"; exon_number "9"; gene_name "ENSCGRG00001020662.1"; oId "CUFF.25602.3"; nearest_ref "ENSCGRT00001026317.1"; class_code "j"; tss_id "TSS39042";
LT883715v1	Cufflinks	exon	1211003	1211181	.	+	.	gene_id "XLOC_030040"; transcript_id "TCONS_00052656"; exon_number "9"; gene_name "ENSCGRG00001020662.1"; oId "CUFF.25602.2"; nearest_ref "ENSCGRT00001026317.1"; class_code "j"; tss_id "TSS39042";
LT883715v1	Cufflinks	exon	1211003	1211181	.	+	.	gene_id "XLOC_030040"; transcript_id "TCONS_00052658"; exon_number "8"; gene_name "ENSCGRG00001020662.1"; oId "ENSCGRT00001026317.1"; contained_in "TCONS_00052657"; nearest_ref "ENSCGRT00001026317.1"; class_code "="; tss_id "TSS39043"; p_id "P26386";
LT883715v1	Cufflinks	exon	1211353	1211592	.	+	.	gene_id "XLOC_030040"; transcript_id "TCONS_00052657"; exon_number "10"; gene_name "ENSCGRG00001020662.1"; oId "CUFF.25602.3"; nearest_ref "ENSCGRT00001026317.1"; class_code "j"; tss_id "TSS39042";
LT883715v1	Cufflinks	exon	1211353	1211592	.	+	.	gene_id "XLOC_030040"; transcript_id "TCONS_00052656"; exon_number "10"; gene_name "ENSCGRG00001020662.1"; oId "CUFF.25602.2"; nearest_ref "ENSCGRT00001026317.1"; class_code "j"; tss_id "TSS39042";
LT883715v1	Cufflinks	exon	1211353	1211592	.	+	.	gene_id "XLOC_030040"; transcript_id "TCONS_00052658"; exon_number "9"; gene_name "ENSCGRG00001020662.1"; oId "ENSCGRT00001026317.1"; contained_in "TCONS_00052657"; nearest_ref "ENSCGRT00001026317.1"; class_code "="; tss_id "TSS39043"; p_id "P26386";
LT883715v1	Cufflinks	exon	1213531	1213734	.	+	.	gene_id "XLOC_030040"; transcript_id "TCONS_00052657"; exon_number "11"; gene_name "ENSCGRG00001020662.1"; oId "CUFF.25602.3"; nearest_ref "ENSCGRT00001026317.1"; class_code "j"; tss_id "TSS39042";
LT883715v1	Cufflinks	exon	1213531	1213734	.	+	.	gene_id "XLOC_030040"; transcript_id "TCONS_00052656"; exon_number "11"; gene_name "ENSCGRG00001020662.1"; oId "CUFF.25602.2"; nearest_ref "ENSCGRT00001026317.1"; class_code "j"; tss_id "TSS39042";
LT883715v1	Cufflinks	exon	1213531	1213734	.	+	.	gene_id "XLOC_030040"; transcript_id "TCONS_00052658"; exon_number "10"; gene_name "ENSCGRG00001020662.1"; oId "ENSCGRT00001026317.1"; contained_in "TCONS_00052657"; nearest_ref "ENSCGRT00001026317.1"; class_code "="; tss_id "TSS39043"; p_id "P26386";
LT883715v1	Cufflinks	exon	1213853	1214058	.	+	.	gene_id "XLOC_030040"; transcript_id "TCONS_00052657"; exon_number "12"; gene_name "ENSCGRG00001020662.1"; oId "CUFF.25602.3"; nearest_ref "ENSCGRT00001026317.1"; class_code "j"; tss_id "TSS39042";
LT883715v1	Cufflinks	exon	1213853	1214058	.	+	.	gene_id "XLOC_030040"; transcript_id "TCONS_00052656"; exon_number "12"; gene_name "ENSCGRG00001020662.1"; oId "CUFF.25602.2"; nearest_ref "ENSCGRT00001026317.1"; class_code "j"; tss_id "TSS39042";
LT883715v1	Cufflinks	exon	1213853	1214058	.	+	.	gene_id "XLOC_030040"; transcript_id "TCONS_00052658"; exon_number "11"; gene_name "ENSCGRG00001020662.1"; oId "ENSCGRT00001026317.1"; contained_in "TCONS_00052657"; nearest_ref "ENSCGRT00001026317.1"; class_code "="; tss_id "TSS39043"; p_id "P26386";
LT883715v1	Cufflinks	exon	1214378	1214509	.	+	.	gene_id "XLOC_030040"; transcript_id "TCONS_00052657"; exon_number "13"; gene_name "ENSCGRG00001020662.1"; oId "CUFF.25602.3"; nearest_ref "ENSCGRT00001026317.1"; class_code "j"; tss_id "TSS39042";
LT883715v1	Cufflinks	exon	1214378	1214509	.	+	.	gene_id "XLOC_030040"; transcript_id "TCONS_00052656"; exon_number "13"; gene_name "ENSCGRG00001020662.1"; oId "CUFF.25602.2"; nearest_ref "ENSCGRT00001026317.1"; class_code "j"; tss_id "TSS39042";
LT883715v1	Cufflinks	exon	1214378	1214509	.	+	.	gene_id "XLOC_030040"; transcript_id "TCONS_00052658"; exon_number "12"; gene_name "ENSCGRG00001020662.1"; oId "ENSCGRT00001026317.1"; contained_in "TCONS_00052657"; nearest_ref "ENSCGRT00001026317.1"; class_code "="; tss_id "TSS39043"; p_id "P26386";
LT883715v1	Cufflinks	exon	1214595	1214691	.	+	.	gene_id "XLOC_030040"; transcript_id "TCONS_00052657"; exon_number "14"; gene_name "ENSCGRG00001020662.1"; oId "CUFF.25602.3"; nearest_ref "ENSCGRT00001026317.1"; class_code "j"; tss_id "TSS39042";
LT883715v1	Cufflinks	exon	1214595	1214691	.	+	.	gene_id "XLOC_030040"; transcript_id "TCONS_00052656"; exon_number "14"; gene_name "ENSCGRG00001020662.1"; oId "CUFF.25602.2"; nearest_ref "ENSCGRT00001026317.1"; class_code "j"; tss_id "TSS39042";
LT883715v1	Cufflinks	exon	1214595	1214691	.	+	.	gene_id "XLOC_030040"; transcript_id "TCONS_00052658"; exon_number "13"; gene_name "ENSCGRG00001020662.1"; oId "ENSCGRT00001026317.1"; contained_in "TCONS_00052657"; nearest_ref "ENSCGRT00001026317.1"; class_code "="; tss_id "TSS39043"; p_id "P26386";
LT883715v1	Cufflinks	exon	1215421	1215432	.	-	.	gene_id "XLOC_030114"; transcript_id "TCONS_00052790"; exon_number "1"; gene_name "ENSCGRG00001020662.1"; oId "CUFF.25603.1"; nearest_ref "ENSCGRT00001026317.1"; class_code "x"; tss_id "TSS39145";
LT883715v1	Cufflinks	exon	1215544	1215735	.	+	.	gene_id "XLOC_030040"; transcript_id "TCONS_00052657"; exon_number "15"; gene_name "ENSCGRG00001020662.1"; oId "CUFF.25602.3"; nearest_ref "ENSCGRT00001026317.1"; class_code "j"; tss_id "TSS39042";
LT883715v1	Cufflinks	exon	1215544	1215735	.	+	.	gene_id "XLOC_030040"; transcript_id "TCONS_00052656"; exon_number "15"; gene_name "ENSCGRG00001020662.1"; oId "CUFF.25602.2"; nearest_ref "ENSCGRT00001026317.1"; class_code "j"; tss_id "TSS39042";
LT883715v1	Cufflinks	exon	1215544	1215735	.	+	.	gene_id "XLOC_030040"; transcript_id "TCONS_00052658"; exon_number "14"; gene_name "ENSCGRG00001020662.1"; oId "ENSCGRT00001026317.1"; contained_in "TCONS_00052657"; nearest_ref "ENSCGRT00001026317.1"; class_code "="; tss_id "TSS39043"; p_id "P26386";
LT883715v1	Cufflinks	exon	1216339	1216539	.	+	.	gene_id "XLOC_030040"; transcript_id "TCONS_00052657"; exon_number "16"; gene_name "ENSCGRG00001020662.1"; oId "CUFF.25602.3"; nearest_ref "ENSCGRT00001026317.1"; class_code "j"; tss_id "TSS39042";
LT883715v1	Cufflinks	exon	1216339	1216539	.	+	.	gene_id "XLOC_030040"; transcript_id "TCONS_00052656"; exon_number "16"; gene_name "ENSCGRG00001020662.1"; oId "CUFF.25602.2"; nearest_ref "ENSCGRT00001026317.1"; class_code "j"; tss_id "TSS39042";
LT883715v1	Cufflinks	exon	1216339	1216539	.	+	.	gene_id "XLOC_030040"; transcript_id "TCONS_00052658"; exon_number "15"; gene_name "ENSCGRG00001020662.1"; oId "ENSCGRT00001026317.1"; contained_in "TCONS_00052657"; nearest_ref "ENSCGRT00001026317.1"; class_code "="; tss_id "TSS39043"; p_id "P26386";
LT883715v1	Cufflinks	exon	1216728	1216865	.	+	.	gene_id "XLOC_030040"; transcript_id "TCONS_00052657"; exon_number "17"; gene_name "ENSCGRG00001020662.1"; oId "CUFF.25602.3"; nearest_ref "ENSCGRT00001026317.1"; class_code "j"; tss_id "TSS39042";
LT883715v1	Cufflinks	exon	1216728	1216865	.	+	.	gene_id "XLOC_030040"; transcript_id "TCONS_00052656"; exon_number "17"; gene_name "ENSCGRG00001020662.1"; oId "CUFF.25602.2"; nearest_ref "ENSCGRT00001026317.1"; class_code "j"; tss_id "TSS39042";
LT883715v1	Cufflinks	exon	1216728	1216865	.	+	.	gene_id "XLOC_030040"; transcript_id "TCONS_00052658"; exon_number "16"; gene_name "ENSCGRG00001020662.1"; oId "ENSCGRT00001026317.1"; contained_in "TCONS_00052657"; nearest_ref "ENSCGRT00001026317.1"; class_code "="; tss_id "TSS39043"; p_id "P26386";
LT883715v1	Cufflinks	exon	1217302	1217423	.	+	.	gene_id "XLOC_030040"; transcript_id "TCONS_00052657"; exon_number "18"; gene_name "ENSCGRG00001020662.1"; oId "CUFF.25602.3"; nearest_ref "ENSCGRT00001026317.1"; class_code "j"; tss_id "TSS39042";
LT883715v1	Cufflinks	exon	1217302	1217423	.	+	.	gene_id "XLOC_030040"; transcript_id "TCONS_00052656"; exon_number "18"; gene_name "ENSCGRG00001020662.1"; oId "CUFF.25602.2"; nearest_ref "ENSCGRT00001026317.1"; class_code "j"; tss_id "TSS39042";
LT883715v1	Cufflinks	exon	1217302	1217423	.	+	.	gene_id "XLOC_030040"; transcript_id "TCONS_00052658"; exon_number "17"; gene_name "ENSCGRG00001020662.1"; oId "ENSCGRT00001026317.1"; contained_in "TCONS_00052657"; nearest_ref "ENSCGRT00001026317.1"; class_code "="; tss_id "TSS39043"; p_id "P26386";
LT883715v1	Cufflinks	exon	1217551	1217724	.	+	.	gene_id "XLOC_030040"; transcript_id "TCONS_00052657"; exon_number "19"; gene_name "ENSCGRG00001020662.1"; oId "CUFF.25602.3"; nearest_ref "ENSCGRT00001026317.1"; class_code "j"; tss_id "TSS39042";
LT883715v1	Cufflinks	exon	1217551	1217724	.	+	.	gene_id "XLOC_030040"; transcript_id "TCONS_00052656"; exon_number "19"; gene_name "ENSCGRG00001020662.1"; oId "CUFF.25602.2"; nearest_ref "ENSCGRT00001026317.1"; class_code "j"; tss_id "TSS39042";
LT883715v1	Cufflinks	exon	1217551	1217724	.	+	.	gene_id "XLOC_030040"; transcript_id "TCONS_00052658"; exon_number "18"; gene_name "ENSCGRG00001020662.1"; oId "ENSCGRT00001026317.1"; contained_in "TCONS_00052657"; nearest_ref "ENSCGRT00001026317.1"; class_code "="; tss_id "TSS39043"; p_id "P26386";
LT883715v1	Cufflinks	exon	1218045	1218186	.	+	.	gene_id "XLOC_030040"; transcript_id "TCONS_00052657"; exon_number "20"; gene_name "ENSCGRG00001020662.1"; oId "CUFF.25602.3"; nearest_ref "ENSCGRT00001026317.1"; class_code "j"; tss_id "TSS39042";
LT883715v1	Cufflinks	exon	1218045	1218186	.	+	.	gene_id "XLOC_030040"; transcript_id "TCONS_00052656"; exon_number "20"; gene_name "ENSCGRG00001020662.1"; oId "CUFF.25602.2"; nearest_ref "ENSCGRT00001026317.1"; class_code "j"; tss_id "TSS39042";
LT883715v1	Cufflinks	exon	1218045	1218186	.	+	.	gene_id "XLOC_030040"; transcript_id "TCONS_00052658"; exon_number "19"; gene_name "ENSCGRG00001020662.1"; oId "ENSCGRT00001026317.1"; contained_in "TCONS_00052657"; nearest_ref "ENSCGRT00001026317.1"; class_code "="; tss_id "TSS39043"; p_id "P26386";
LT883715v1	Cufflinks	exon	1218278	1218409	.	+	.	gene_id "XLOC_030040"; transcript_id "TCONS_00052657"; exon_number "21"; gene_name "ENSCGRG00001020662.1"; oId "CUFF.25602.3"; nearest_ref "ENSCGRT00001026317.1"; class_code "j"; tss_id "TSS39042";
LT883715v1	Cufflinks	exon	1218278	1218409	.	+	.	gene_id "XLOC_030040"; transcript_id "TCONS_00052656"; exon_number "21"; gene_name "ENSCGRG00001020662.1"; oId "CUFF.25602.2"; nearest_ref "ENSCGRT00001026317.1"; class_code "j"; tss_id "TSS39042";
LT883715v1	Cufflinks	exon	1218278	1218409	.	+	.	gene_id "XLOC_030040"; transcript_id "TCONS_00052658"; exon_number "20"; gene_name "ENSCGRG00001020662.1"; oId "ENSCGRT00001026317.1"; contained_in "TCONS_00052657"; nearest_ref "ENSCGRT00001026317.1"; class_code "="; tss_id "TSS39043"; p_id "P26386";
LT883715v1	Cufflinks	exon	1218518	1218635	.	+	.	gene_id "XLOC_030040"; transcript_id "TCONS_00052657"; exon_number "22"; gene_name "ENSCGRG00001020662.1"; oId "CUFF.25602.3"; nearest_ref "ENSCGRT00001026317.1"; class_code "j"; tss_id "TSS39042";
LT883715v1	Cufflinks	exon	1218518	1218635	.	+	.	gene_id "XLOC_030040"; transcript_id "TCONS_00052656"; exon_number "22"; gene_name "ENSCGRG00001020662.1"; oId "CUFF.25602.2"; nearest_ref "ENSCGRT00001026317.1"; class_code "j"; tss_id "TSS39042";
LT883715v1	Cufflinks	exon	1218518	1218635	.	+	.	gene_id "XLOC_030040"; transcript_id "TCONS_00052658"; exon_number "21"; gene_name "ENSCGRG00001020662.1"; oId "ENSCGRT00001026317.1"; contained_in "TCONS_00052657"; nearest_ref "ENSCGRT00001026317.1"; class_code "="; tss_id "TSS39043"; p_id "P26386";
LT883715v1	Cufflinks	exon	1222256	1222380	.	+	.	gene_id "XLOC_030040"; transcript_id "TCONS_00052657"; exon_number "23"; gene_name "ENSCGRG00001020662.1"; oId "CUFF.25602.3"; nearest_ref "ENSCGRT00001026317.1"; class_code "j"; tss_id "TSS39042";
LT883715v1	Cufflinks	exon	1222256	1222380	.	+	.	gene_id "XLOC_030040"; transcript_id "TCONS_00052656"; exon_number "23"; gene_name "ENSCGRG00001020662.1"; oId "CUFF.25602.2"; nearest_ref "ENSCGRT00001026317.1"; class_code "j"; tss_id "TSS39042";
LT883715v1	Cufflinks	exon	1222256	1222380	.	+	.	gene_id "XLOC_030040"; transcript_id "TCONS_00052658"; exon_number "22"; gene_name "ENSCGRG00001020662.1"; oId "ENSCGRT00001026317.1"; contained_in "TCONS_00052657"; nearest_ref "ENSCGRT00001026317.1"; class_code "="; tss_id "TSS39043"; p_id "P26386";
LT883715v1	Cufflinks	exon	1222850	1223087	.	+	.	gene_id "XLOC_030040"; transcript_id "TCONS_00052657"; exon_number "24"; gene_name "ENSCGRG00001020662.1"; oId "CUFF.25602.3"; nearest_ref "ENSCGRT00001026317.1"; class_code "j"; tss_id "TSS39042";
LT883715v1	Cufflinks	exon	1222850	1223087	.	+	.	gene_id "XLOC_030040"; transcript_id "TCONS_00052656"; exon_number "24"; gene_name "ENSCGRG00001020662.1"; oId "CUFF.25602.2"; nearest_ref "ENSCGRT00001026317.1"; class_code "j"; tss_id "TSS39042";
LT883715v1	Cufflinks	exon	1222850	1223087	.	+	.	gene_id "XLOC_030040"; transcript_id "TCONS_00052658"; exon_number "23"; gene_name "ENSCGRG00001020662.1"; oId "ENSCGRT00001026317.1"; contained_in "TCONS_00052657"; nearest_ref "ENSCGRT00001026317.1"; class_code "="; tss_id "TSS39043"; p_id "P26386";
LT883715v1	Cufflinks	exon	1223368	1223543	.	+	.	gene_id "XLOC_030040"; transcript_id "TCONS_00052657"; exon_number "25"; gene_name "ENSCGRG00001020662.1"; oId "CUFF.25602.3"; nearest_ref "ENSCGRT00001026317.1"; class_code "j"; tss_id "TSS39042";
LT883715v1	Cufflinks	exon	1223368	1223543	.	+	.	gene_id "XLOC_030040"; transcript_id "TCONS_00052656"; exon_number "25"; gene_name "ENSCGRG00001020662.1"; oId "CUFF.25602.2"; nearest_ref "ENSCGRT00001026317.1"; class_code "j"; tss_id "TSS39042";
LT883715v1	Cufflinks	exon	1223368	1223543	.	+	.	gene_id "XLOC_030040"; transcript_id "TCONS_00052658"; exon_number "24"; gene_name "ENSCGRG00001020662.1"; oId "ENSCGRT00001026317.1"; contained_in "TCONS_00052657"; nearest_ref "ENSCGRT00001026317.1"; class_code "="; tss_id "TSS39043"; p_id "P26386";
LT883715v1	Cufflinks	exon	1229262	1229442	.	+	.	gene_id "XLOC_030040"; transcript_id "TCONS_00052657"; exon_number "26"; gene_name "ENSCGRG00001020662.1"; oId "CUFF.25602.3"; nearest_ref "ENSCGRT00001026317.1"; class_code "j"; tss_id "TSS39042";
LT883715v1	Cufflinks	exon	1229262	1229442	.	+	.	gene_id "XLOC_030040"; transcript_id "TCONS_00052656"; exon_number "26"; gene_name "ENSCGRG00001020662.1"; oId "CUFF.25602.2"; nearest_ref "ENSCGRT00001026317.1"; class_code "j"; tss_id "TSS39042";
LT883715v1	Cufflinks	exon	1229262	1229442	.	+	.	gene_id "XLOC_030040"; transcript_id "TCONS_00052658"; exon_number "25"; gene_name "ENSCGRG00001020662.1"; oId "ENSCGRT00001026317.1"; contained_in "TCONS_00052657"; nearest_ref "ENSCGRT00001026317.1"; class_code "="; tss_id "TSS39043"; p_id "P26386";
LT883715v1	Cufflinks	exon	1229527	1229613	.	+	.	gene_id "XLOC_030040"; transcript_id "TCONS_00052657"; exon_number "27"; gene_name "ENSCGRG00001020662.1"; oId "CUFF.25602.3"; nearest_ref "ENSCGRT00001026317.1"; class_code "j"; tss_id "TSS39042";
LT883715v1	Cufflinks	exon	1229527	1229613	.	+	.	gene_id "XLOC_030040"; transcript_id "TCONS_00052656"; exon_number "27"; gene_name "ENSCGRG00001020662.1"; oId "CUFF.25602.2"; nearest_ref "ENSCGRT00001026317.1"; class_code "j"; tss_id "TSS39042";
LT883715v1	Cufflinks	exon	1229527	1229613	.	+	.	gene_id "XLOC_030040"; transcript_id "TCONS_00052658"; exon_number "26"; gene_name "ENSCGRG00001020662.1"; oId "ENSCGRT00001026317.1"; contained_in "TCONS_00052657"; nearest_ref "ENSCGRT00001026317.1"; class_code "="; tss_id "TSS39043"; p_id "P26386";
LT883715v1	Cufflinks	exon	1229705	1229775	.	+	.	gene_id "XLOC_030040"; transcript_id "TCONS_00052657"; exon_number "28"; gene_name "ENSCGRG00001020662.1"; oId "CUFF.25602.3"; nearest_ref "ENSCGRT00001026317.1"; class_code "j"; tss_id "TSS39042";
LT883715v1	Cufflinks	exon	1229705	1229775	.	+	.	gene_id "XLOC_030040"; transcript_id "TCONS_00052658"; exon_number "27"; gene_name "ENSCGRG00001020662.1"; oId "ENSCGRT00001026317.1"; contained_in "TCONS_00052657"; nearest_ref "ENSCGRT00001026317.1"; class_code "="; tss_id "TSS39043"; p_id "P26386";
LT883715v1	Cufflinks	exon	1230004	1230092	.	+	.	gene_id "XLOC_030040"; transcript_id "TCONS_00052656"; exon_number "28"; gene_name "ENSCGRG00001020662.1"; oId "CUFF.25602.2"; nearest_ref "ENSCGRT00001026317.1"; class_code "j"; tss_id "TSS39042";
LT883715v1	Cufflinks	exon	1230203	1230336	.	+	.	gene_id "XLOC_030040"; transcript_id "TCONS_00052657"; exon_number "29"; gene_name "ENSCGRG00001020662.1"; oId "CUFF.25602.3"; nearest_ref "ENSCGRT00001026317.1"; class_code "j"; tss_id "TSS39042";
LT883715v1	Cufflinks	exon	1230203	1230336	.	+	.	gene_id "XLOC_030040"; transcript_id "TCONS_00052656"; exon_number "29"; gene_name "ENSCGRG00001020662.1"; oId "CUFF.25602.2"; nearest_ref "ENSCGRT00001026317.1"; class_code "j"; tss_id "TSS39042";
LT883715v1	Cufflinks	exon	1230203	1230336	.	+	.	gene_id "XLOC_030040"; transcript_id "TCONS_00052658"; exon_number "28"; gene_name "ENSCGRG00001020662.1"; oId "ENSCGRT00001026317.1"; contained_in "TCONS_00052657"; nearest_ref "ENSCGRT00001026317.1"; class_code "="; tss_id "TSS39043"; p_id "P26386";
LT883715v1	Cufflinks	exon	1230578	1230722	.	+	.	gene_id "XLOC_030040"; transcript_id "TCONS_00052657"; exon_number "30"; gene_name "ENSCGRG00001020662.1"; oId "CUFF.25602.3"; nearest_ref "ENSCGRT00001026317.1"; class_code "j"; tss_id "TSS39042";
LT883715v1	Cufflinks	exon	1230578	1230722	.	+	.	gene_id "XLOC_030040"; transcript_id "TCONS_00052656"; exon_number "30"; gene_name "ENSCGRG00001020662.1"; oId "CUFF.25602.2"; nearest_ref "ENSCGRT00001026317.1"; class_code "j"; tss_id "TSS39042";
LT883715v1	Cufflinks	exon	1230578	1230722	.	+	.	gene_id "XLOC_030040"; transcript_id "TCONS_00052658"; exon_number "29"; gene_name "ENSCGRG00001020662.1"; oId "ENSCGRT00001026317.1"; contained_in "TCONS_00052657"; nearest_ref "ENSCGRT00001026317.1"; class_code "="; tss_id "TSS39043"; p_id "P26386";
LT883715v1	Cufflinks	exon	1230834	1230999	.	+	.	gene_id "XLOC_030040"; transcript_id "TCONS_00052657"; exon_number "31"; gene_name "ENSCGRG00001020662.1"; oId "CUFF.25602.3"; nearest_ref "ENSCGRT00001026317.1"; class_code "j"; tss_id "TSS39042";
LT883715v1	Cufflinks	exon	1230834	1230999	.	+	.	gene_id "XLOC_030040"; transcript_id "TCONS_00052656"; exon_number "31"; gene_name "ENSCGRG00001020662.1"; oId "CUFF.25602.2"; nearest_ref "ENSCGRT00001026317.1"; class_code "j"; tss_id "TSS39042";
LT883715v1	Cufflinks	exon	1230834	1230999	.	+	.	gene_id "XLOC_030040"; transcript_id "TCONS_00052658"; exon_number "30"; gene_name "ENSCGRG00001020662.1"; oId "ENSCGRT00001026317.1"; contained_in "TCONS_00052657"; nearest_ref "ENSCGRT00001026317.1"; class_code "="; tss_id "TSS39043"; p_id "P26386";
LT883715v1	Cufflinks	exon	1231043	1231179	.	+	.	gene_id "XLOC_030049"; transcript_id "TCONS_00052659"; exon_number "1"; gene_name "ENSCGRG00001004455.1"; oId "ENSCGRT00001005285.1"; nearest_ref "ENSCGRT00001005285.1"; class_code "="; tss_id "TSS39055";
LT883715v1	Cufflinks	exon	1231253	1231350	.	+	.	gene_id "XLOC_030040"; transcript_id "TCONS_00052657"; exon_number "32"; gene_name "ENSCGRG00001020662.1"; oId "CUFF.25602.3"; nearest_ref "ENSCGRT00001026317.1"; class_code "j"; tss_id "TSS39042";
LT883715v1	Cufflinks	exon	1231253	1231350	.	+	.	gene_id "XLOC_030040"; transcript_id "TCONS_00052656"; exon_number "32"; gene_name "ENSCGRG00001020662.1"; oId "CUFF.25602.2"; nearest_ref "ENSCGRT00001026317.1"; class_code "j"; tss_id "TSS39042";
LT883715v1	Cufflinks	exon	1231253	1231350	.	+	.	gene_id "XLOC_030040"; transcript_id "TCONS_00052658"; exon_number "31"; gene_name "ENSCGRG00001020662.1"; oId "ENSCGRT00001026317.1"; contained_in "TCONS_00052657"; nearest_ref "ENSCGRT00001026317.1"; class_code "="; tss_id "TSS39043"; p_id "P26386";
LT883715v1	Cufflinks	exon	1231446	1231502	.	+	.	gene_id "XLOC_030040"; transcript_id "TCONS_00052657"; exon_number "33"; gene_name "ENSCGRG00001020662.1"; oId "CUFF.25602.3"; nearest_ref "ENSCGRT00001026317.1"; class_code "j"; tss_id "TSS39042";
LT883715v1	Cufflinks	exon	1231446	1231502	.	+	.	gene_id "XLOC_030040"; transcript_id "TCONS_00052656"; exon_number "33"; gene_name "ENSCGRG00001020662.1"; oId "CUFF.25602.2"; nearest_ref "ENSCGRT00001026317.1"; class_code "j"; tss_id "TSS39042";
LT883715v1	Cufflinks	exon	1231446	1231502	.	+	.	gene_id "XLOC_030040"; transcript_id "TCONS_00052658"; exon_number "32"; gene_name "ENSCGRG00001020662.1"; oId "ENSCGRT00001026317.1"; contained_in "TCONS_00052657"; nearest_ref "ENSCGRT00001026317.1"; class_code "="; tss_id "TSS39043"; p_id "P26386";
LT883715v1	Cufflinks	exon	1231524	1231623	.	+	.	gene_id "XLOC_030040"; transcript_id "TCONS_00052657"; exon_number "34"; gene_name "ENSCGRG00001020662.1"; oId "CUFF.25602.3"; nearest_ref "ENSCGRT00001026317.1"; class_code "j"; tss_id "TSS39042";
LT883715v1	Cufflinks	exon	1231524	1231623	.	+	.	gene_id "XLOC_030040"; transcript_id "TCONS_00052656"; exon_number "34"; gene_name "ENSCGRG00001020662.1"; oId "CUFF.25602.2"; nearest_ref "ENSCGRT00001026317.1"; class_code "j"; tss_id "TSS39042";
LT883715v1	Cufflinks	exon	1231524	1231623	.	+	.	gene_id "XLOC_030040"; transcript_id "TCONS_00052658"; exon_number "33"; gene_name "ENSCGRG00001020662.1"; oId "ENSCGRT00001026317.1"; contained_in "TCONS_00052657"; nearest_ref "ENSCGRT00001026317.1"; class_code "="; tss_id "TSS39043"; p_id "P26386";
LT883715v1	Cufflinks	exon	1231525	1231623	.	+	.	gene_id "XLOC_030040"; transcript_id "TCONS_00052638"; exon_number "2"; gene_name "ENSCGRG00001020662.1"; oId "CUFF.25602.1"; nearest_ref "ENSCGRT00001026317.1"; class_code "j"; tss_id "TSS39041";
LT883715v1	Cufflinks	exon	1231863	1231934	.	+	.	gene_id "XLOC_030040"; transcript_id "TCONS_00052638"; exon_number "3"; gene_name "ENSCGRG00001020662.1"; oId "CUFF.25602.1"; nearest_ref "ENSCGRT00001026317.1"; class_code "j"; tss_id "TSS39041";
LT883715v1	Cufflinks	exon	1231863	1231934	.	+	.	gene_id "XLOC_030040"; transcript_id "TCONS_00052657"; exon_number "35"; gene_name "ENSCGRG00001020662.1"; oId "CUFF.25602.3"; nearest_ref "ENSCGRT00001026317.1"; class_code "j"; tss_id "TSS39042";
LT883715v1	Cufflinks	exon	1231863	1231934	.	+	.	gene_id "XLOC_030040"; transcript_id "TCONS_00052656"; exon_number "35"; gene_name "ENSCGRG00001020662.1"; oId "CUFF.25602.2"; nearest_ref "ENSCGRT00001026317.1"; class_code "j"; tss_id "TSS39042";
LT883715v1	Cufflinks	exon	1231863	1231934	.	+	.	gene_id "XLOC_030040"; transcript_id "TCONS_00052658"; exon_number "34"; gene_name "ENSCGRG00001020662.1"; oId "ENSCGRT00001026317.1"; contained_in "TCONS_00052657"; nearest_ref "ENSCGRT00001026317.1"; class_code "="; tss_id "TSS39043"; p_id "P26386";
LT883715v1	Cufflinks	exon	1232166	1232303	.	+	.	gene_id "XLOC_030040"; transcript_id "TCONS_00052638"; exon_number "4"; gene_name "ENSCGRG00001020662.1"; oId "CUFF.25602.1"; nearest_ref "ENSCGRT00001026317.1"; class_code "j"; tss_id "TSS39041";
LT883715v1	Cufflinks	exon	1232166	1232303	.	+	.	gene_id "XLOC_030040"; transcript_id "TCONS_00052657"; exon_number "36"; gene_name "ENSCGRG00001020662.1"; oId "CUFF.25602.3"; nearest_ref "ENSCGRT00001026317.1"; class_code "j"; tss_id "TSS39042";
LT883715v1	Cufflinks	exon	1232166	1232303	.	+	.	gene_id "XLOC_030040"; transcript_id "TCONS_00052656"; exon_number "36"; gene_name "ENSCGRG00001020662.1"; oId "CUFF.25602.2"; nearest_ref "ENSCGRT00001026317.1"; class_code "j"; tss_id "TSS39042";
LT883715v1	Cufflinks	exon	1232166	1232303	.	+	.	gene_id "XLOC_030040"; transcript_id "TCONS_00052658"; exon_number "35"; gene_name "ENSCGRG00001020662.1"; oId "ENSCGRT00001026317.1"; contained_in "TCONS_00052657"; nearest_ref "ENSCGRT00001026317.1"; class_code "="; tss_id "TSS39043"; p_id "P26386";
LT883715v1	Cufflinks	exon	1232602	1232710	.	+	.	gene_id "XLOC_030040"; transcript_id "TCONS_00052638"; exon_number "5"; gene_name "ENSCGRG00001020662.1"; oId "CUFF.25602.1"; nearest_ref "ENSCGRT00001026317.1"; class_code "j"; tss_id "TSS39041";
LT883715v1	Cufflinks	exon	1232602	1232710	.	+	.	gene_id "XLOC_030040"; transcript_id "TCONS_00052657"; exon_number "37"; gene_name "ENSCGRG00001020662.1"; oId "CUFF.25602.3"; nearest_ref "ENSCGRT00001026317.1"; class_code "j"; tss_id "TSS39042";
LT883715v1	Cufflinks	exon	1232602	1232710	.	+	.	gene_id "XLOC_030040"; transcript_id "TCONS_00052656"; exon_number "37"; gene_name "ENSCGRG00001020662.1"; oId "CUFF.25602.2"; nearest_ref "ENSCGRT00001026317.1"; class_code "j"; tss_id "TSS39042";
LT883715v1	Cufflinks	exon	1232602	1232710	.	+	.	gene_id "XLOC_030040"; transcript_id "TCONS_00052658"; exon_number "36"; gene_name "ENSCGRG00001020662.1"; oId "ENSCGRT00001026317.1"; contained_in "TCONS_00052657"; nearest_ref "ENSCGRT00001026317.1"; class_code "="; tss_id "TSS39043"; p_id "P26386";
LT883715v1	Cufflinks	exon	1232812	1232944	.	+	.	gene_id "XLOC_030040"; transcript_id "TCONS_00052638"; exon_number "6"; gene_name "ENSCGRG00001020662.1"; oId "CUFF.25602.1"; nearest_ref "ENSCGRT00001026317.1"; class_code "j"; tss_id "TSS39041";
LT883715v1	Cufflinks	exon	1232812	1232944	.	+	.	gene_id "XLOC_030040"; transcript_id "TCONS_00052657"; exon_number "38"; gene_name "ENSCGRG00001020662.1"; oId "CUFF.25602.3"; nearest_ref "ENSCGRT00001026317.1"; class_code "j"; tss_id "TSS39042";
LT883715v1	Cufflinks	exon	1232812	1232944	.	+	.	gene_id "XLOC_030040"; transcript_id "TCONS_00052656"; exon_number "38"; gene_name "ENSCGRG00001020662.1"; oId "CUFF.25602.2"; nearest_ref "ENSCGRT00001026317.1"; class_code "j"; tss_id "TSS39042";
LT883715v1	Cufflinks	exon	1232812	1232944	.	+	.	gene_id "XLOC_030040"; transcript_id "TCONS_00052658"; exon_number "37"; gene_name "ENSCGRG00001020662.1"; oId "ENSCGRT00001026317.1"; contained_in "TCONS_00052657"; nearest_ref "ENSCGRT00001026317.1"; class_code "="; tss_id "TSS39043"; p_id "P26386";
LT883715v1	Cufflinks	exon	1237476	1237671	.	+	.	gene_id "XLOC_030040"; transcript_id "TCONS_00052638"; exon_number "7"; gene_name "ENSCGRG00001020662.1"; oId "CUFF.25602.1"; nearest_ref "ENSCGRT00001026317.1"; class_code "j"; tss_id "TSS39041";
LT883715v1	Cufflinks	exon	1237476	1237671	.	+	.	gene_id "XLOC_030040"; transcript_id "TCONS_00052657"; exon_number "39"; gene_name "ENSCGRG00001020662.1"; oId "CUFF.25602.3"; nearest_ref "ENSCGRT00001026317.1"; class_code "j"; tss_id "TSS39042";
LT883715v1	Cufflinks	exon	1237476	1237671	.	+	.	gene_id "XLOC_030040"; transcript_id "TCONS_00052656"; exon_number "39"; gene_name "ENSCGRG00001020662.1"; oId "CUFF.25602.2"; nearest_ref "ENSCGRT00001026317.1"; class_code "j"; tss_id "TSS39042";
LT883715v1	Cufflinks	exon	1237476	1237671	.	+	.	gene_id "XLOC_030040"; transcript_id "TCONS_00052658"; exon_number "38"; gene_name "ENSCGRG00001020662.1"; oId "ENSCGRT00001026317.1"; contained_in "TCONS_00052657"; nearest_ref "ENSCGRT00001026317.1"; class_code "="; tss_id "TSS39043"; p_id "P26386";
LT883715v1	Cufflinks	exon	1238571	1238734	.	+	.	gene_id "XLOC_030040"; transcript_id "TCONS_00052638"; exon_number "8"; gene_name "ENSCGRG00001020662.1"; oId "CUFF.25602.1"; nearest_ref "ENSCGRT00001026317.1"; class_code "j"; tss_id "TSS39041";
LT883715v1	Cufflinks	exon	1238571	1238734	.	+	.	gene_id "XLOC_030040"; transcript_id "TCONS_00052657"; exon_number "40"; gene_name "ENSCGRG00001020662.1"; oId "CUFF.25602.3"; nearest_ref "ENSCGRT00001026317.1"; class_code "j"; tss_id "TSS39042";
LT883715v1	Cufflinks	exon	1238571	1238734	.	+	.	gene_id "XLOC_030040"; transcript_id "TCONS_00052656"; exon_number "40"; gene_name "ENSCGRG00001020662.1"; oId "CUFF.25602.2"; nearest_ref "ENSCGRT00001026317.1"; class_code "j"; tss_id "TSS39042";
LT883715v1	Cufflinks	exon	1238571	1238734	.	+	.	gene_id "XLOC_030040"; transcript_id "TCONS_00052658"; exon_number "39"; gene_name "ENSCGRG00001020662.1"; oId "ENSCGRT00001026317.1"; contained_in "TCONS_00052657"; nearest_ref "ENSCGRT00001026317.1"; class_code "="; tss_id "TSS39043"; p_id "P26386";
LT883715v1	Cufflinks	exon	1238880	1239938	.	+	.	gene_id "XLOC_030040"; transcript_id "TCONS_00052638"; exon_number "9"; gene_name "ENSCGRG00001020662.1"; oId "CUFF.25602.1"; nearest_ref "ENSCGRT00001026317.1"; class_code "j"; tss_id "TSS39041";
LT883715v1	Cufflinks	exon	1238880	1239938	.	+	.	gene_id "XLOC_030040"; transcript_id "TCONS_00052657"; exon_number "41"; gene_name "ENSCGRG00001020662.1"; oId "CUFF.25602.3"; nearest_ref "ENSCGRT00001026317.1"; class_code "j"; tss_id "TSS39042";
LT883715v1	Cufflinks	exon	1238880	1239938	.	+	.	gene_id "XLOC_030040"; transcript_id "TCONS_00052656"; exon_number "41"; gene_name "ENSCGRG00001020662.1"; oId "CUFF.25602.2"; nearest_ref "ENSCGRT00001026317.1"; class_code "j"; tss_id "TSS39042";
LT883715v1	Cufflinks	exon	1238880	1238897	.	+	.	gene_id "XLOC_030040"; transcript_id "TCONS_00052658"; exon_number "40"; gene_name "ENSCGRG00001020662.1"; oId "ENSCGRT00001026317.1"; contained_in "TCONS_00052657"; nearest_ref "ENSCGRT00001026317.1"; class_code "="; tss_id "TSS39043"; p_id "P26386";
LT883715v1	Cufflinks	exon	1239374	1239486	.	-	.	gene_id "XLOC_030114"; transcript_id "TCONS_00052790"; exon_number "2"; gene_name "ENSCGRG00001020662.1"; oId "CUFF.25603.1"; nearest_ref "ENSCGRT00001026317.1"; class_code "x"; tss_id "TSS39145";
LT883715v1	Cufflinks	exon	1240515	1240525	.	+	.	gene_id "XLOC_030050"; transcript_id "TCONS_00052660"; exon_number "1"; gene_name "ENSCGRG00001020970.1"; oId "CUFF.25617.1"; nearest_ref "ENSCGRT00001026676.1"; class_code "o"; tss_id "TSS39056";
LT883715v1	Cufflinks	exon	1240547	1240628	.	+	.	gene_id "XLOC_030045"; transcript_id "TCONS_00052661"; exon_number "1"; gene_name "ENSCGRG00001020970.1"; oId "CUFF.25610.2"; nearest_ref "ENSCGRT00001026676.1"; class_code "o"; tss_id "TSS39050";
LT883715v1	Cufflinks	exon	1240852	1240921	.	+	.	gene_id "XLOC_030045"; transcript_id "TCONS_00052661"; exon_number "2"; gene_name "ENSCGRG00001020970.1"; oId "CUFF.25610.2"; nearest_ref "ENSCGRT00001026676.1"; class_code "o"; tss_id "TSS39050";
LT883715v1	Cufflinks	exon	1240856	1240961	.	+	.	gene_id "XLOC_030045"; transcript_id "TCONS_00052662"; exon_number "1"; gene_name "ENSCGRG00001020970.1"; oId "ENSCGRT00001026676.1"; nearest_ref "ENSCGRT00001026676.1"; class_code "="; tss_id "TSS39051"; p_id "P26392";
LT883715v1	Cufflinks	exon	1242025	1242070	.	+	.	gene_id "XLOC_030045"; transcript_id "TCONS_00052662"; exon_number "2"; gene_name "ENSCGRG00001020970.1"; oId "ENSCGRT00001026676.1"; nearest_ref "ENSCGRT00001026676.1"; class_code "="; tss_id "TSS39051"; p_id "P26392";
LT883715v1	Cufflinks	exon	1242216	1242304	.	+	.	gene_id "XLOC_030045"; transcript_id "TCONS_00052662"; exon_number "3"; gene_name "ENSCGRG00001020970.1"; oId "ENSCGRT00001026676.1"; nearest_ref "ENSCGRT00001026676.1"; class_code "="; tss_id "TSS39051"; p_id "P26392";
LT883715v1	Cufflinks	exon	1243014	1243198	.	+	.	gene_id "XLOC_030045"; transcript_id "TCONS_00052662"; exon_number "4"; gene_name "ENSCGRG00001020970.1"; oId "ENSCGRT00001026676.1"; nearest_ref "ENSCGRT00001026676.1"; class_code "="; tss_id "TSS39051"; p_id "P26392";
LT883715v1	Cufflinks	exon	1246489	1246544	.	+	.	gene_id "XLOC_030045"; transcript_id "TCONS_00052662"; exon_number "5"; gene_name "ENSCGRG00001020970.1"; oId "ENSCGRT00001026676.1"; nearest_ref "ENSCGRT00001026676.1"; class_code "="; tss_id "TSS39051"; p_id "P26392";
LT883715v1	Cufflinks	exon	1246633	1246784	.	+	.	gene_id "XLOC_030045"; transcript_id "TCONS_00052662"; exon_number "6"; gene_name "ENSCGRG00001020970.1"; oId "ENSCGRT00001026676.1"; nearest_ref "ENSCGRT00001026676.1"; class_code "="; tss_id "TSS39051"; p_id "P26392";
LT883715v1	Cufflinks	exon	1246880	1247079	.	+	.	gene_id "XLOC_030045"; transcript_id "TCONS_00052662"; exon_number "7"; gene_name "ENSCGRG00001020970.1"; oId "ENSCGRT00001026676.1"; nearest_ref "ENSCGRT00001026676.1"; class_code "="; tss_id "TSS39051"; p_id "P26392";
LT883715v1	Cufflinks	exon	1247216	1247305	.	+	.	gene_id "XLOC_030045"; transcript_id "TCONS_00052662"; exon_number "8"; gene_name "ENSCGRG00001020970.1"; oId "ENSCGRT00001026676.1"; nearest_ref "ENSCGRT00001026676.1"; class_code "="; tss_id "TSS39051"; p_id "P26392";
LT883715v1	Cufflinks	exon	1248569	1248656	.	+	.	gene_id "XLOC_030045"; transcript_id "TCONS_00052662"; exon_number "9"; gene_name "ENSCGRG00001020970.1"; oId "ENSCGRT00001026676.1"; nearest_ref "ENSCGRT00001026676.1"; class_code "="; tss_id "TSS39051"; p_id "P26392";
LT883715v1	Cufflinks	exon	1248736	1248876	.	+	.	gene_id "XLOC_030045"; transcript_id "TCONS_00052662"; exon_number "10"; gene_name "ENSCGRG00001020970.1"; oId "ENSCGRT00001026676.1"; nearest_ref "ENSCGRT00001026676.1"; class_code "="; tss_id "TSS39051"; p_id "P26392";
LT883715v1	Cufflinks	exon	1249459	1249598	.	+	.	gene_id "XLOC_030045"; transcript_id "TCONS_00052662"; exon_number "11"; gene_name "ENSCGRG00001020970.1"; oId "ENSCGRT00001026676.1"; nearest_ref "ENSCGRT00001026676.1"; class_code "="; tss_id "TSS39051"; p_id "P26392";
LT883715v1	Cufflinks	exon	1249729	1249818	.	+	.	gene_id "XLOC_030045"; transcript_id "TCONS_00052662"; exon_number "12"; gene_name "ENSCGRG00001020970.1"; oId "ENSCGRT00001026676.1"; nearest_ref "ENSCGRT00001026676.1"; class_code "="; tss_id "TSS39051"; p_id "P26392";
LT883715v1	Cufflinks	exon	1249966	1250088	.	+	.	gene_id "XLOC_030045"; transcript_id "TCONS_00052662"; exon_number "13"; gene_name "ENSCGRG00001020970.1"; oId "ENSCGRT00001026676.1"; nearest_ref "ENSCGRT00001026676.1"; class_code "="; tss_id "TSS39051"; p_id "P26392";
LT883715v1	Cufflinks	exon	1250210	1250438	.	+	.	gene_id "XLOC_030045"; transcript_id "TCONS_00052662"; exon_number "14"; gene_name "ENSCGRG00001020970.1"; oId "ENSCGRT00001026676.1"; nearest_ref "ENSCGRT00001026676.1"; class_code "="; tss_id "TSS39051"; p_id "P26392";
LT883715v1	Cufflinks	exon	1252767	1253404	.	+	.	gene_id "XLOC_030045"; transcript_id "TCONS_00052662"; exon_number "15"; gene_name "ENSCGRG00001020970.1"; oId "ENSCGRT00001026676.1"; nearest_ref "ENSCGRT00001026676.1"; class_code "="; tss_id "TSS39051"; p_id "P26392";
LT883715v1	Cufflinks	exon	1253135	1253652	.	+	.	gene_id "XLOC_030045"; transcript_id "TCONS_00052661"; exon_number "3"; gene_name "ENSCGRG00001020970.1"; oId "CUFF.25610.2"; nearest_ref "ENSCGRT00001026676.1"; class_code "o"; tss_id "TSS39050";
LT883715v1	Cufflinks	exon	1253371	1253652	.	+	.	gene_id "XLOC_030045"; transcript_id "TCONS_00052651"; exon_number "2"; gene_name "ENSCGRG00001020662.1"; oId "CUFF.25610.1"; nearest_ref "ENSCGRT00001026317.1"; class_code "o"; tss_id "TSS39049";
LT883715v1	Cufflinks	exon	1254028	1254806	.	+	.	gene_id "XLOC_030051"; transcript_id "TCONS_00052663"; exon_number "1"; gene_name "ENSCGRG00001000162.1"; oId "ENSCGRT00001000195.1"; nearest_ref "ENSCGRT00001000195.1"; class_code "="; tss_id "TSS39059"; p_id "P26397";
LT883715v1	Cufflinks	exon	1258403	1258463	.	+	.	gene_id "XLOC_030051"; transcript_id "TCONS_00052663"; exon_number "2"; gene_name "ENSCGRG00001000162.1"; oId "ENSCGRT00001000195.1"; nearest_ref "ENSCGRT00001000195.1"; class_code "="; tss_id "TSS39059"; p_id "P26397";
LT883715v1	Cufflinks	exon	1258580	1258675	.	+	.	gene_id "XLOC_030051"; transcript_id "TCONS_00052663"; exon_number "3"; gene_name "ENSCGRG00001000162.1"; oId "ENSCGRT00001000195.1"; nearest_ref "ENSCGRT00001000195.1"; class_code "="; tss_id "TSS39059"; p_id "P26397";
LT883715v1	Cufflinks	exon	1260043	1260183	.	+	.	gene_id "XLOC_030051"; transcript_id "TCONS_00052663"; exon_number "4"; gene_name "ENSCGRG00001000162.1"; oId "ENSCGRT00001000195.1"; nearest_ref "ENSCGRT00001000195.1"; class_code "="; tss_id "TSS39059"; p_id "P26397";
LT883715v1	Cufflinks	exon	1260415	1260423	.	-	.	gene_id "XLOC_030097"; transcript_id "TCONS_00052746"; exon_number "3"; gene_name "ENSCGRG00001003405.1"; oId "CUFF.25585.1"; nearest_ref "ENSCGRT00001004145.1"; class_code "o"; tss_id "TSS39121";
LT883715v1	Cufflinks	exon	1261216	1261361	.	+	.	gene_id "XLOC_030051"; transcript_id "TCONS_00052663"; exon_number "5"; gene_name "ENSCGRG00001000162.1"; oId "ENSCGRT00001000195.1"; nearest_ref "ENSCGRT00001000195.1"; class_code "="; tss_id "TSS39059"; p_id "P26397";
LT883715v1	Cufflinks	exon	1261884	1262004	.	+	.	gene_id "XLOC_030051"; transcript_id "TCONS_00052663"; exon_number "6"; gene_name "ENSCGRG00001000162.1"; oId "ENSCGRT00001000195.1"; nearest_ref "ENSCGRT00001000195.1"; class_code "="; tss_id "TSS39059"; p_id "P26397";
LT883715v1	Cufflinks	exon	1262258	1262350	.	+	.	gene_id "XLOC_030051"; transcript_id "TCONS_00052663"; exon_number "7"; gene_name "ENSCGRG00001000162.1"; oId "ENSCGRT00001000195.1"; nearest_ref "ENSCGRT00001000195.1"; class_code "="; tss_id "TSS39059"; p_id "P26397";
LT883715v1	Cufflinks	exon	1269240	1269370	.	+	.	gene_id "XLOC_030051"; transcript_id "TCONS_00052663"; exon_number "8"; gene_name "ENSCGRG00001000162.1"; oId "ENSCGRT00001000195.1"; nearest_ref "ENSCGRT00001000195.1"; class_code "="; tss_id "TSS39059"; p_id "P26397";
LT883715v1	Cufflinks	exon	1270987	1271092	.	+	.	gene_id "XLOC_030051"; transcript_id "TCONS_00052663"; exon_number "9"; gene_name "ENSCGRG00001000162.1"; oId "ENSCGRT00001000195.1"; nearest_ref "ENSCGRT00001000195.1"; class_code "="; tss_id "TSS39059"; p_id "P26397";
LT883715v1	Cufflinks	exon	1271769	1271920	.	+	.	gene_id "XLOC_030048"; transcript_id "TCONS_00052655"; exon_number "2"; gene_name "ENSCGRG00001020662.1"; oId "CUFF.25612.1"; nearest_ref "ENSCGRT00001026317.1"; class_code "o"; tss_id "TSS39054";
LT883715v1	Cufflinks	exon	1272728	1272797	.	-	.	gene_id "XLOC_030115"; transcript_id "TCONS_00052791"; exon_number "1"; gene_name "ENSCGRG00001006857.1"; oId "ENSCGRT00001008042.1"; nearest_ref "ENSCGRT00001008042.1"; class_code "="; tss_id "TSS39146"; p_id "P26458";
LT883715v1	Cufflinks	exon	1272906	1273087	.	-	.	gene_id "XLOC_030115"; transcript_id "TCONS_00052791"; exon_number "2"; gene_name "ENSCGRG00001006857.1"; oId "ENSCGRT00001008042.1"; nearest_ref "ENSCGRT00001008042.1"; class_code "="; tss_id "TSS39146"; p_id "P26458";
LT883715v1	Cufflinks	exon	1273169	1273399	.	-	.	gene_id "XLOC_030115"; transcript_id "TCONS_00052791"; exon_number "3"; gene_name "ENSCGRG00001006857.1"; oId "ENSCGRT00001008042.1"; nearest_ref "ENSCGRT00001008042.1"; class_code "="; tss_id "TSS39146"; p_id "P26458";
LT883715v1	Cufflinks	exon	1273489	1273570	.	-	.	gene_id "XLOC_030115"; transcript_id "TCONS_00052791"; exon_number "4"; gene_name "ENSCGRG00001006857.1"; oId "ENSCGRT00001008042.1"; nearest_ref "ENSCGRT00001008042.1"; class_code "="; tss_id "TSS39146"; p_id "P26458";
LT883715v1	Cufflinks	exon	1273659	1274072	.	-	.	gene_id "XLOC_030115"; transcript_id "TCONS_00052791"; exon_number "5"; gene_name "ENSCGRG00001006857.1"; oId "ENSCGRT00001008042.1"; nearest_ref "ENSCGRT00001008042.1"; class_code "="; tss_id "TSS39146"; p_id "P26458";
LT883715v1	Cufflinks	exon	1275878	1275954	.	-	.	gene_id "XLOC_030115"; transcript_id "TCONS_00052791"; exon_number "6"; gene_name "ENSCGRG00001006857.1"; oId "ENSCGRT00001008042.1"; nearest_ref "ENSCGRT00001008042.1"; class_code "="; tss_id "TSS39146"; p_id "P26458";
LT883715v1	Cufflinks	exon	1278452	1278767	.	-	.	gene_id "XLOC_030116"; transcript_id "TCONS_00052792"; exon_number "1"; gene_name "ENSCGRG00001002247.1"; oId "CUFF.25621.1"; nearest_ref "ENSCGRT00001002770.1"; class_code "j"; tss_id "TSS39147";
LT883715v1	Cufflinks	exon	1278682	1278767	.	-	.	gene_id "XLOC_030116"; transcript_id "TCONS_00052793"; exon_number "1"; gene_name "ENSCGRG00001002247.1"; oId "ENSCGRT00001002770.1"; nearest_ref "ENSCGRT00001002770.1"; class_code "="; tss_id "TSS39148"; p_id "P26459";
LT883715v1	Cufflinks	exon	1278960	1278972	.	-	.	gene_id "XLOC_030116"; transcript_id "TCONS_00052792"; exon_number "2"; gene_name "ENSCGRG00001002247.1"; oId "CUFF.25621.1"; nearest_ref "ENSCGRT00001002770.1"; class_code "j"; tss_id "TSS39147";
LT883715v1	Cufflinks	exon	1278960	1279115	.	-	.	gene_id "XLOC_030116"; transcript_id "TCONS_00052793"; exon_number "2"; gene_name "ENSCGRG00001002247.1"; oId "ENSCGRT00001002770.1"; nearest_ref "ENSCGRT00001002770.1"; class_code "="; tss_id "TSS39148"; p_id "P26459";
LT883715v1	Cufflinks	exon	1279209	1279335	.	-	.	gene_id "XLOC_030116"; transcript_id "TCONS_00052793"; exon_number "3"; gene_name "ENSCGRG00001002247.1"; oId "ENSCGRT00001002770.1"; nearest_ref "ENSCGRT00001002770.1"; class_code "="; tss_id "TSS39148"; p_id "P26459";
LT883715v1	Cufflinks	exon	1280408	1280591	.	-	.	gene_id "XLOC_030116"; transcript_id "TCONS_00052793"; exon_number "4"; gene_name "ENSCGRG00001002247.1"; oId "ENSCGRT00001002770.1"; nearest_ref "ENSCGRT00001002770.1"; class_code "="; tss_id "TSS39148"; p_id "P26459";
LT883715v1	Cufflinks	exon	1280714	1280794	.	-	.	gene_id "XLOC_030116"; transcript_id "TCONS_00052793"; exon_number "5"; gene_name "ENSCGRG00001002247.1"; oId "ENSCGRT00001002770.1"; nearest_ref "ENSCGRT00001002770.1"; class_code "="; tss_id "TSS39148"; p_id "P26459";
LT883715v1	Cufflinks	exon	1281295	1281389	.	-	.	gene_id "XLOC_030116"; transcript_id "TCONS_00052793"; exon_number "6"; gene_name "ENSCGRG00001002247.1"; oId "ENSCGRT00001002770.1"; nearest_ref "ENSCGRT00001002770.1"; class_code "="; tss_id "TSS39148"; p_id "P26459";
LT883715v1	Cufflinks	exon	1281495	1281672	.	-	.	gene_id "XLOC_030116"; transcript_id "TCONS_00052793"; exon_number "7"; gene_name "ENSCGRG00001002247.1"; oId "ENSCGRT00001002770.1"; nearest_ref "ENSCGRT00001002770.1"; class_code "="; tss_id "TSS39148"; p_id "P26459";
LT883715v1	Cufflinks	exon	1281995	1282150	.	-	.	gene_id "XLOC_030116"; transcript_id "TCONS_00052793"; exon_number "8"; gene_name "ENSCGRG00001002247.1"; oId "ENSCGRT00001002770.1"; nearest_ref "ENSCGRT00001002770.1"; class_code "="; tss_id "TSS39148"; p_id "P26459";
LT883715v1	Cufflinks	exon	1282232	1282355	.	-	.	gene_id "XLOC_030116"; transcript_id "TCONS_00052793"; exon_number "9"; gene_name "ENSCGRG00001002247.1"; oId "ENSCGRT00001002770.1"; nearest_ref "ENSCGRT00001002770.1"; class_code "="; tss_id "TSS39148"; p_id "P26459";
LT883715v1	Cufflinks	exon	1282431	1282542	.	-	.	gene_id "XLOC_030116"; transcript_id "TCONS_00052793"; exon_number "10"; gene_name "ENSCGRG00001002247.1"; oId "ENSCGRT00001002770.1"; nearest_ref "ENSCGRT00001002770.1"; class_code "="; tss_id "TSS39148"; p_id "P26459";
LT883715v1	Cufflinks	exon	1283611	1283783	.	-	.	gene_id "XLOC_030116"; transcript_id "TCONS_00052793"; exon_number "11"; gene_name "ENSCGRG00001002247.1"; oId "ENSCGRT00001002770.1"; nearest_ref "ENSCGRT00001002770.1"; class_code "="; tss_id "TSS39148"; p_id "P26459";
LT883715v1	Cufflinks	exon	1283990	1284154	.	-	.	gene_id "XLOC_030116"; transcript_id "TCONS_00052793"; exon_number "12"; gene_name "ENSCGRG00001002247.1"; oId "ENSCGRT00001002770.1"; nearest_ref "ENSCGRT00001002770.1"; class_code "="; tss_id "TSS39148"; p_id "P26459";
LT883715v1	Cufflinks	exon	1284229	1284313	.	-	.	gene_id "XLOC_030116"; transcript_id "TCONS_00052793"; exon_number "13"; gene_name "ENSCGRG00001002247.1"; oId "ENSCGRT00001002770.1"; nearest_ref "ENSCGRT00001002770.1"; class_code "="; tss_id "TSS39148"; p_id "P26459";
LT883715v1	Cufflinks	exon	1284408	1284540	.	-	.	gene_id "XLOC_030116"; transcript_id "TCONS_00052793"; exon_number "14"; gene_name "ENSCGRG00001002247.1"; oId "ENSCGRT00001002770.1"; nearest_ref "ENSCGRT00001002770.1"; class_code "="; tss_id "TSS39148"; p_id "P26459";
LT883715v1	Cufflinks	exon	1284870	1285003	.	-	.	gene_id "XLOC_030116"; transcript_id "TCONS_00052793"; exon_number "15"; gene_name "ENSCGRG00001002247.1"; oId "ENSCGRT00001002770.1"; nearest_ref "ENSCGRT00001002770.1"; class_code "="; tss_id "TSS39148"; p_id "P26459";
LT883715v1	Cufflinks	exon	1286612	1286696	.	-	.	gene_id "XLOC_030116"; transcript_id "TCONS_00052793"; exon_number "16"; gene_name "ENSCGRG00001002247.1"; oId "ENSCGRT00001002770.1"; nearest_ref "ENSCGRT00001002770.1"; class_code "="; tss_id "TSS39148"; p_id "P26459";
LT883715v1	Cufflinks	exon	1286920	1287094	.	-	.	gene_id "XLOC_030116"; transcript_id "TCONS_00052793"; exon_number "17"; gene_name "ENSCGRG00001002247.1"; oId "ENSCGRT00001002770.1"; nearest_ref "ENSCGRT00001002770.1"; class_code "="; tss_id "TSS39148"; p_id "P26459";
LT883715v1	Cufflinks	exon	1287534	1287758	.	-	.	gene_id "XLOC_030116"; transcript_id "TCONS_00052793"; exon_number "18"; gene_name "ENSCGRG00001002247.1"; oId "ENSCGRT00001002770.1"; nearest_ref "ENSCGRT00001002770.1"; class_code "="; tss_id "TSS39148"; p_id "P26459";
LT883715v1	Cufflinks	exon	1288031	1288146	.	-	.	gene_id "XLOC_030116"; transcript_id "TCONS_00052793"; exon_number "19"; gene_name "ENSCGRG00001002247.1"; oId "ENSCGRT00001002770.1"; nearest_ref "ENSCGRT00001002770.1"; class_code "="; tss_id "TSS39148"; p_id "P26459";
LT883715v1	Cufflinks	exon	1290520	1290694	.	-	.	gene_id "XLOC_030116"; transcript_id "TCONS_00052793"; exon_number "20"; gene_name "ENSCGRG00001002247.1"; oId "ENSCGRT00001002770.1"; nearest_ref "ENSCGRT00001002770.1"; class_code "="; tss_id "TSS39148"; p_id "P26459";
LT883715v1	Cufflinks	exon	1290783	1290873	.	-	.	gene_id "XLOC_030116"; transcript_id "TCONS_00052793"; exon_number "21"; gene_name "ENSCGRG00001002247.1"; oId "ENSCGRT00001002770.1"; nearest_ref "ENSCGRT00001002770.1"; class_code "="; tss_id "TSS39148"; p_id "P26459";
LT883715v1	Cufflinks	exon	1290966	1291100	.	-	.	gene_id "XLOC_030116"; transcript_id "TCONS_00052793"; exon_number "22"; gene_name "ENSCGRG00001002247.1"; oId "ENSCGRT00001002770.1"; nearest_ref "ENSCGRT00001002770.1"; class_code "="; tss_id "TSS39148"; p_id "P26459";
LT883715v1	Cufflinks	exon	1292218	1292415	.	-	.	gene_id "XLOC_030116"; transcript_id "TCONS_00052793"; exon_number "23"; gene_name "ENSCGRG00001002247.1"; oId "ENSCGRT00001002770.1"; nearest_ref "ENSCGRT00001002770.1"; class_code "="; tss_id "TSS39148"; p_id "P26459";
LT883715v1	Cufflinks	exon	1294525	1294672	.	-	.	gene_id "XLOC_030116"; transcript_id "TCONS_00052793"; exon_number "24"; gene_name "ENSCGRG00001002247.1"; oId "ENSCGRT00001002770.1"; nearest_ref "ENSCGRT00001002770.1"; class_code "="; tss_id "TSS39148"; p_id "P26459";
LT883715v1	Cufflinks	exon	1294798	1294921	.	-	.	gene_id "XLOC_030116"; transcript_id "TCONS_00052793"; exon_number "25"; gene_name "ENSCGRG00001002247.1"; oId "ENSCGRT00001002770.1"; nearest_ref "ENSCGRT00001002770.1"; class_code "="; tss_id "TSS39148"; p_id "P26459";
LT883715v1	Cufflinks	exon	1295021	1295148	.	-	.	gene_id "XLOC_030116"; transcript_id "TCONS_00052793"; exon_number "26"; gene_name "ENSCGRG00001002247.1"; oId "ENSCGRT00001002770.1"; nearest_ref "ENSCGRT00001002770.1"; class_code "="; tss_id "TSS39148"; p_id "P26459";
LT883715v1	Cufflinks	exon	1297557	1297699	.	-	.	gene_id "XLOC_030116"; transcript_id "TCONS_00052793"; exon_number "27"; gene_name "ENSCGRG00001002247.1"; oId "ENSCGRT00001002770.1"; nearest_ref "ENSCGRT00001002770.1"; class_code "="; tss_id "TSS39148"; p_id "P26459";
LT883715v1	Cufflinks	exon	1297988	1298169	.	-	.	gene_id "XLOC_030116"; transcript_id "TCONS_00052793"; exon_number "28"; gene_name "ENSCGRG00001002247.1"; oId "ENSCGRT00001002770.1"; nearest_ref "ENSCGRT00001002770.1"; class_code "="; tss_id "TSS39148"; p_id "P26459";
LT883715v1	Cufflinks	exon	1298247	1298568	.	-	.	gene_id "XLOC_030117"; transcript_id "TCONS_00052794"; exon_number "1"; gene_name "ENSCGRG00001001356.1"; oId "ENSCGRT00001001741.1"; nearest_ref "ENSCGRT00001001741.1"; class_code "="; tss_id "TSS39149";
LT883715v1	Cufflinks	exon	1298632	1298690	.	-	.	gene_id "XLOC_030116"; transcript_id "TCONS_00052793"; exon_number "29"; gene_name "ENSCGRG00001002247.1"; oId "ENSCGRT00001002770.1"; nearest_ref "ENSCGRT00001002770.1"; class_code "="; tss_id "TSS39148"; p_id "P26459";
LT883715v1	Cufflinks	exon	1298967	1299042	.	-	.	gene_id "XLOC_030116"; transcript_id "TCONS_00052793"; exon_number "30"; gene_name "ENSCGRG00001002247.1"; oId "ENSCGRT00001002770.1"; nearest_ref "ENSCGRT00001002770.1"; class_code "="; tss_id "TSS39148"; p_id "P26459";
LT883715v1	Cufflinks	exon	1303937	1304063	.	-	.	gene_id "XLOC_030116"; transcript_id "TCONS_00052793"; exon_number "31"; gene_name "ENSCGRG00001002247.1"; oId "ENSCGRT00001002770.1"; nearest_ref "ENSCGRT00001002770.1"; class_code "="; tss_id "TSS39148"; p_id "P26459";
LT883715v1	Cufflinks	exon	1305758	1306465	.	+	.	gene_id "XLOC_030052"; transcript_id "TCONS_00052664"; exon_number "1"; gene_name "ENSCGRG00001010566.1"; oId "CUFF.25623.1"; nearest_ref "ENSCGRT00001012368.1"; class_code "="; tss_id "TSS39060"; p_id "P26398";
LT883715v1	Cufflinks	exon	1306287	1306465	.	+	.	gene_id "XLOC_030052"; transcript_id "TCONS_00052665"; exon_number "1"; gene_name "ENSCGRG00001010566.1"; oId "CUFF.25623.2"; nearest_ref "ENSCGRT00001012368.1"; class_code "j"; tss_id "TSS39061";
LT883715v1	Cufflinks	exon	1306384	1306465	.	+	.	gene_id "XLOC_030052"; transcript_id "TCONS_00052666"; exon_number "1"; gene_name "ENSCGRG00001010566.1"; oId "ENSCGRT00001012368.1"; nearest_ref "ENSCGRT00001012368.1"; class_code "="; tss_id "TSS39061"; p_id "P26398";
LT883715v1	Cufflinks	exon	1306556	1306666	.	+	.	gene_id "XLOC_030052"; transcript_id "TCONS_00052664"; exon_number "2"; gene_name "ENSCGRG00001010566.1"; oId "CUFF.25623.1"; nearest_ref "ENSCGRT00001012368.1"; class_code "="; tss_id "TSS39060"; p_id "P26398";
LT883715v1	Cufflinks	exon	1306556	1306666	.	+	.	gene_id "XLOC_030052"; transcript_id "TCONS_00052666"; exon_number "2"; gene_name "ENSCGRG00001010566.1"; oId "ENSCGRT00001012368.1"; nearest_ref "ENSCGRT00001012368.1"; class_code "="; tss_id "TSS39061"; p_id "P26398";
LT883715v1	Cufflinks	exon	1306914	1306923	.	-	.	gene_id "XLOC_030118"; transcript_id "TCONS_00052795"; exon_number "1"; gene_name "ENSCGRG00001010566.1"; oId "CUFF.25624.1"; nearest_ref "ENSCGRT00001012368.1"; class_code "x"; tss_id "TSS39150";
LT883715v1	Cufflinks	exon	1307297	1310454	.	+	.	gene_id "XLOC_030052"; transcript_id "TCONS_00052664"; exon_number "3"; gene_name "ENSCGRG00001010566.1"; oId "CUFF.25623.1"; nearest_ref "ENSCGRT00001012368.1"; class_code "="; tss_id "TSS39060"; p_id "P26398";
LT883715v1	Cufflinks	exon	1307297	1310454	.	+	.	gene_id "XLOC_030052"; transcript_id "TCONS_00052665"; exon_number "2"; gene_name "ENSCGRG00001010566.1"; oId "CUFF.25623.2"; nearest_ref "ENSCGRT00001012368.1"; class_code "j"; tss_id "TSS39061";
LT883715v1	Cufflinks	exon	1307297	1307493	.	+	.	gene_id "XLOC_030052"; transcript_id "TCONS_00052666"; exon_number "3"; gene_name "ENSCGRG00001010566.1"; oId "ENSCGRT00001012368.1"; nearest_ref "ENSCGRT00001012368.1"; class_code "="; tss_id "TSS39061"; p_id "P26398";
LT883715v1	Cufflinks	exon	1307425	1309709	.	-	.	gene_id "XLOC_030118"; transcript_id "TCONS_00052795"; exon_number "2"; gene_name "ENSCGRG00001010566.1"; oId "CUFF.25624.1"; nearest_ref "ENSCGRT00001012368.1"; class_code "x"; tss_id "TSS39150";
LT883715v1	Cufflinks	exon	1319107	1319108	.	+	.	gene_id "XLOC_030053"; transcript_id "TCONS_00052667"; exon_number "1"; gene_name "ENSCGRG00001014055.1"; oId "ENSCGRT00001016969.1"; nearest_ref "ENSCGRT00001016969.1"; class_code "="; tss_id "TSS39062"; p_id "P26399";
LT883715v1	Cufflinks	exon	1321983	1321984	.	+	.	gene_id "XLOC_030053"; transcript_id "TCONS_00052668"; exon_number "1"; gene_name "ENSCGRG00001014055.1"; oId "ENSCGRT00001016974.1"; nearest_ref "ENSCGRT00001016974.1"; class_code "="; tss_id "TSS39063"; p_id "P26399";
LT883715v1	Cufflinks	exon	1322040	1322166	.	+	.	gene_id "XLOC_030053"; transcript_id "TCONS_00052667"; exon_number "2"; gene_name "ENSCGRG00001014055.1"; oId "ENSCGRT00001016969.1"; nearest_ref "ENSCGRT00001016969.1"; class_code "="; tss_id "TSS39062"; p_id "P26399";
LT883715v1	Cufflinks	exon	1322040	1322166	.	+	.	gene_id "XLOC_030053"; transcript_id "TCONS_00052668"; exon_number "2"; gene_name "ENSCGRG00001014055.1"; oId "ENSCGRT00001016974.1"; nearest_ref "ENSCGRT00001016974.1"; class_code "="; tss_id "TSS39063"; p_id "P26399";
LT883715v1	Cufflinks	exon	1322355	1322513	.	+	.	gene_id "XLOC_030053"; transcript_id "TCONS_00052667"; exon_number "3"; gene_name "ENSCGRG00001014055.1"; oId "ENSCGRT00001016969.1"; nearest_ref "ENSCGRT00001016969.1"; class_code "="; tss_id "TSS39062"; p_id "P26399";
LT883715v1	Cufflinks	exon	1322355	1322513	.	+	.	gene_id "XLOC_030053"; transcript_id "TCONS_00052668"; exon_number "3"; gene_name "ENSCGRG00001014055.1"; oId "ENSCGRT00001016974.1"; nearest_ref "ENSCGRT00001016974.1"; class_code "="; tss_id "TSS39063"; p_id "P26399";
LT883715v1	Cufflinks	exon	1323075	1323126	.	+	.	gene_id "XLOC_030053"; transcript_id "TCONS_00052667"; exon_number "4"; gene_name "ENSCGRG00001014055.1"; oId "ENSCGRT00001016969.1"; nearest_ref "ENSCGRT00001016969.1"; class_code "="; tss_id "TSS39062"; p_id "P26399";
LT883715v1	Cufflinks	exon	1323075	1323126	.	+	.	gene_id "XLOC_030053"; transcript_id "TCONS_00052668"; exon_number "4"; gene_name "ENSCGRG00001014055.1"; oId "ENSCGRT00001016974.1"; nearest_ref "ENSCGRT00001016974.1"; class_code "="; tss_id "TSS39063"; p_id "P26399";
LT883715v1	Cufflinks	exon	1323552	1323568	.	+	.	gene_id "XLOC_030053"; transcript_id "TCONS_00052667"; exon_number "5"; gene_name "ENSCGRG00001014055.1"; oId "ENSCGRT00001016969.1"; nearest_ref "ENSCGRT00001016969.1"; class_code "="; tss_id "TSS39062"; p_id "P26399";
LT883715v1	Cufflinks	exon	1323552	1323568	.	+	.	gene_id "XLOC_030053"; transcript_id "TCONS_00052668"; exon_number "5"; gene_name "ENSCGRG00001014055.1"; oId "ENSCGRT00001016974.1"; nearest_ref "ENSCGRT00001016974.1"; class_code "="; tss_id "TSS39063"; p_id "P26399";
LT883715v1	Cufflinks	exon	1327467	1328236	.	-	.	gene_id "XLOC_030119"; transcript_id "TCONS_00052796"; exon_number "1"; gene_name "ENSCGRG00001020124.1"; oId "CUFF.25625.1"; nearest_ref "ENSCGRT00001025452.1"; class_code "="; tss_id "TSS39151"; p_id "P26460";
LT883715v1	Cufflinks	exon	1327519	1327973	.	+	.	gene_id "XLOC_030054"; transcript_id "TCONS_00052669"; exon_number "1"; gene_name "ENSCGRG00001020124.1"; oId "CUFF.25626.1"; nearest_ref "ENSCGRT00001025452.1"; class_code "x"; tss_id "TSS39064";
LT883715v1	Cufflinks	exon	1328193	1328236	.	-	.	gene_id "XLOC_030119"; transcript_id "TCONS_00052797"; exon_number "1"; gene_name "ENSCGRG00001020124.1"; oId "ENSCGRT00001025452.1"; nearest_ref "ENSCGRT00001025452.1"; class_code "="; tss_id "TSS39151"; p_id "P26460";
LT883715v1	Cufflinks	exon	1328381	1328464	.	-	.	gene_id "XLOC_030119"; transcript_id "TCONS_00052796"; exon_number "2"; gene_name "ENSCGRG00001020124.1"; oId "CUFF.25625.1"; nearest_ref "ENSCGRT00001025452.1"; class_code "="; tss_id "TSS39151"; p_id "P26460";
LT883715v1	Cufflinks	exon	1328381	1328464	.	-	.	gene_id "XLOC_030119"; transcript_id "TCONS_00052797"; exon_number "2"; gene_name "ENSCGRG00001020124.1"; oId "ENSCGRT00001025452.1"; nearest_ref "ENSCGRT00001025452.1"; class_code "="; tss_id "TSS39151"; p_id "P26460";
LT883715v1	Cufflinks	exon	1329982	1330287	.	-	.	gene_id "XLOC_030119"; transcript_id "TCONS_00052796"; exon_number "3"; gene_name "ENSCGRG00001020124.1"; oId "CUFF.25625.1"; nearest_ref "ENSCGRT00001025452.1"; class_code "="; tss_id "TSS39151"; p_id "P26460";
LT883715v1	Cufflinks	exon	1329982	1330287	.	-	.	gene_id "XLOC_030119"; transcript_id "TCONS_00052797"; exon_number "3"; gene_name "ENSCGRG00001020124.1"; oId "ENSCGRT00001025452.1"; nearest_ref "ENSCGRT00001025452.1"; class_code "="; tss_id "TSS39151"; p_id "P26460";
LT883715v1	Cufflinks	exon	1330130	1330223	.	+	.	gene_id "XLOC_030054"; transcript_id "TCONS_00052669"; exon_number "2"; gene_name "ENSCGRG00001020124.1"; oId "CUFF.25626.1"; nearest_ref "ENSCGRT00001025452.1"; class_code "x"; tss_id "TSS39064";
LT883715v1	Cufflinks	exon	1331839	1332175	.	-	.	gene_id "XLOC_030119"; transcript_id "TCONS_00052796"; exon_number "4"; gene_name "ENSCGRG00001020124.1"; oId "CUFF.25625.1"; nearest_ref "ENSCGRT00001025452.1"; class_code "="; tss_id "TSS39151"; p_id "P26460";
LT883715v1	Cufflinks	exon	1331839	1332175	.	-	.	gene_id "XLOC_030119"; transcript_id "TCONS_00052797"; exon_number "4"; gene_name "ENSCGRG00001020124.1"; oId "ENSCGRT00001025452.1"; nearest_ref "ENSCGRT00001025452.1"; class_code "="; tss_id "TSS39151"; p_id "P26460";
LT883715v1	Cufflinks	exon	1336945	1337066	.	-	.	gene_id "XLOC_030120"; transcript_id "TCONS_00052800"; exon_number "1"; gene_name "ENSCGRG00001009970.1"; oId "ENSCGRT00001011630.1"; nearest_ref "ENSCGRT00001011630.1"; class_code "="; tss_id "TSS39152"; p_id "P26461";
LT883715v1	Cufflinks	exon	1336945	1337066	.	-	.	gene_id "XLOC_030120"; transcript_id "TCONS_00052799"; exon_number "1"; gene_name "ENSCGRG00001009970.1"; oId "ENSCGRT00001011628.1"; nearest_ref "ENSCGRT00001011628.1"; class_code "="; tss_id "TSS39152"; p_id "P26462";
LT883715v1	Cufflinks	exon	1336945	1337066	.	-	.	gene_id "XLOC_030120"; transcript_id "TCONS_00052798"; exon_number "1"; gene_name "ENSCGRG00001009970.1"; oId "ENSCGRT00001011626.1"; nearest_ref "ENSCGRT00001011626.1"; class_code "="; tss_id "TSS39152"; p_id "P26463";
LT883715v1	Cufflinks	exon	1337224	1337343	.	-	.	gene_id "XLOC_030120"; transcript_id "TCONS_00052800"; exon_number "2"; gene_name "ENSCGRG00001009970.1"; oId "ENSCGRT00001011630.1"; nearest_ref "ENSCGRT00001011630.1"; class_code "="; tss_id "TSS39152"; p_id "P26461";
LT883715v1	Cufflinks	exon	1337224	1337343	.	-	.	gene_id "XLOC_030120"; transcript_id "TCONS_00052799"; exon_number "2"; gene_name "ENSCGRG00001009970.1"; oId "ENSCGRT00001011628.1"; nearest_ref "ENSCGRT00001011628.1"; class_code "="; tss_id "TSS39152"; p_id "P26462";
LT883715v1	Cufflinks	exon	1337224	1337343	.	-	.	gene_id "XLOC_030120"; transcript_id "TCONS_00052798"; exon_number "2"; gene_name "ENSCGRG00001009970.1"; oId "ENSCGRT00001011626.1"; nearest_ref "ENSCGRT00001011626.1"; class_code "="; tss_id "TSS39152"; p_id "P26463";
LT883715v1	Cufflinks	exon	1337878	1337955	.	-	.	gene_id "XLOC_030120"; transcript_id "TCONS_00052800"; exon_number "3"; gene_name "ENSCGRG00001009970.1"; oId "ENSCGRT00001011630.1"; nearest_ref "ENSCGRT00001011630.1"; class_code "="; tss_id "TSS39152"; p_id "P26461";
LT883715v1	Cufflinks	exon	1337878	1337955	.	-	.	gene_id "XLOC_030120"; transcript_id "TCONS_00052799"; exon_number "3"; gene_name "ENSCGRG00001009970.1"; oId "ENSCGRT00001011628.1"; nearest_ref "ENSCGRT00001011628.1"; class_code "="; tss_id "TSS39152"; p_id "P26462";
LT883715v1	Cufflinks	exon	1337878	1337955	.	-	.	gene_id "XLOC_030120"; transcript_id "TCONS_00052798"; exon_number "3"; gene_name "ENSCGRG00001009970.1"; oId "ENSCGRT00001011626.1"; nearest_ref "ENSCGRT00001011626.1"; class_code "="; tss_id "TSS39152"; p_id "P26463";
LT883715v1	Cufflinks	exon	1338163	1338342	.	-	.	gene_id "XLOC_030120"; transcript_id "TCONS_00052798"; exon_number "4"; gene_name "ENSCGRG00001009970.1"; oId "ENSCGRT00001011626.1"; nearest_ref "ENSCGRT00001011626.1"; class_code "="; tss_id "TSS39152"; p_id "P26463";
LT883715v1	Cufflinks	exon	1340465	1340570	.	-	.	gene_id "XLOC_030121"; transcript_id "TCONS_00052801"; exon_number "1"; gene_name "ENSCGRG00001003159.1"; oId "ENSCGRT00001003794.1"; nearest_ref "ENSCGRT00001003794.1"; class_code "="; tss_id "TSS39153";
LT883715v1	Cufflinks	exon	1342543	1342674	.	-	.	gene_id "XLOC_030120"; transcript_id "TCONS_00052799"; exon_number "4"; gene_name "ENSCGRG00001009970.1"; oId "ENSCGRT00001011628.1"; nearest_ref "ENSCGRT00001011628.1"; class_code "="; tss_id "TSS39152"; p_id "P26462";
LT883715v1	Cufflinks	exon	1342543	1342674	.	-	.	gene_id "XLOC_030120"; transcript_id "TCONS_00052798"; exon_number "5"; gene_name "ENSCGRG00001009970.1"; oId "ENSCGRT00001011626.1"; nearest_ref "ENSCGRT00001011626.1"; class_code "="; tss_id "TSS39152"; p_id "P26463";
LT883715v1	Cufflinks	exon	1342827	1342962	.	-	.	gene_id "XLOC_030120"; transcript_id "TCONS_00052800"; exon_number "4"; gene_name "ENSCGRG00001009970.1"; oId "ENSCGRT00001011630.1"; nearest_ref "ENSCGRT00001011630.1"; class_code "="; tss_id "TSS39152"; p_id "P26461";
LT883715v1	Cufflinks	exon	1342827	1342962	.	-	.	gene_id "XLOC_030120"; transcript_id "TCONS_00052799"; exon_number "5"; gene_name "ENSCGRG00001009970.1"; oId "ENSCGRT00001011628.1"; nearest_ref "ENSCGRT00001011628.1"; class_code "="; tss_id "TSS39152"; p_id "P26462";
LT883715v1	Cufflinks	exon	1342827	1342962	.	-	.	gene_id "XLOC_030120"; transcript_id "TCONS_00052798"; exon_number "6"; gene_name "ENSCGRG00001009970.1"; oId "ENSCGRT00001011626.1"; nearest_ref "ENSCGRT00001011626.1"; class_code "="; tss_id "TSS39152"; p_id "P26463";
LT883715v1	Cufflinks	exon	1355172	1355179	.	+	.	gene_id "XLOC_030055"; transcript_id "TCONS_00052670"; exon_number "1"; gene_name "ENSCGRG00001020304.1"; oId "CUFF.25627.1"; nearest_ref "ENSCGRT00001025724.1"; class_code "o"; tss_id "TSS39065";
LT883715v1	Cufflinks	exon	1356176	1356307	.	-	.	gene_id "XLOC_030122"; transcript_id "TCONS_00052802"; exon_number "1"; gene_name "ENSCGRG00001011535.1"; oId "ENSCGRT00001013618.1"; nearest_ref "ENSCGRT00001013618.1"; class_code "="; tss_id "TSS39154";
LT883715v1	Cufflinks	exon	1376806	1377102	.	-	.	gene_id "XLOC_030123"; transcript_id "TCONS_00052803"; exon_number "1"; gene_name "ENSCGRG00001013937.1"; oId "ENSCGRT00001016831.1"; nearest_ref "ENSCGRT00001016831.1"; class_code "="; tss_id "TSS39155"; p_id "P26464";
LT883715v1	Cufflinks	exon	1378596	1379276	.	-	.	gene_id "XLOC_030123"; transcript_id "TCONS_00052803"; exon_number "2"; gene_name "ENSCGRG00001013937.1"; oId "ENSCGRT00001016831.1"; nearest_ref "ENSCGRT00001016831.1"; class_code "="; tss_id "TSS39155"; p_id "P26464";
LT883715v1	Cufflinks	exon	1380130	1380278	.	-	.	gene_id "XLOC_030123"; transcript_id "TCONS_00052803"; exon_number "3"; gene_name "ENSCGRG00001013937.1"; oId "ENSCGRT00001016831.1"; nearest_ref "ENSCGRT00001016831.1"; class_code "="; tss_id "TSS39155"; p_id "P26464";
LT883715v1	Cufflinks	exon	1380551	1380773	.	-	.	gene_id "XLOC_030123"; transcript_id "TCONS_00052803"; exon_number "4"; gene_name "ENSCGRG00001013937.1"; oId "ENSCGRT00001016831.1"; nearest_ref "ENSCGRT00001016831.1"; class_code "="; tss_id "TSS39155"; p_id "P26464";
LT883715v1	Cufflinks	exon	1384194	1384196	.	-	.	gene_id "XLOC_030123"; transcript_id "TCONS_00052803"; exon_number "5"; gene_name "ENSCGRG00001013937.1"; oId "ENSCGRT00001016831.1"; nearest_ref "ENSCGRT00001016831.1"; class_code "="; tss_id "TSS39155"; p_id "P26464";
LT883715v1	Cufflinks	exon	1401349	1402275	.	-	.	gene_id "XLOC_030124"; transcript_id "TCONS_00052804"; exon_number "1"; gene_name "ENSCGRG00001015407.1"; oId "CUFF.25630.2"; nearest_ref "ENSCGRT00001018802.1"; class_code "="; tss_id "TSS39156"; p_id "P26465";
LT883715v1	Cufflinks	exon	1401349	1401499	.	-	.	gene_id "XLOC_030124"; transcript_id "TCONS_00052805"; exon_number "1"; gene_name "ENSCGRG00001021507.1"; oId "CUFF.25630.1"; nearest_ref "ENSCGRT00001027473.1"; class_code "o"; tss_id "TSS39157";
LT883715v1	Cufflinks	exon	1401349	1401486	.	+	.	gene_id "XLOC_030056"; transcript_id "TCONS_00052671"; exon_number "1"; gene_name "ENSCGRG00001020304.1"; oId "CUFF.25629.1"; nearest_ref "ENSCGRT00001025724.1"; class_code "o"; tss_id "TSS39066";
LT883715v1	Cufflinks	exon	1402034	1402275	.	-	.	gene_id "XLOC_030124"; transcript_id "TCONS_00052806"; exon_number "1"; gene_name "ENSCGRG00001015407.1"; oId "ENSCGRT00001018802.1"; nearest_ref "ENSCGRT00001018802.1"; class_code "="; tss_id "TSS39156"; p_id "P26465";
LT883715v1	Cufflinks	exon	1402653	1402869	.	-	.	gene_id "XLOC_030124"; transcript_id "TCONS_00052804"; exon_number "2"; gene_name "ENSCGRG00001015407.1"; oId "CUFF.25630.2"; nearest_ref "ENSCGRT00001018802.1"; class_code "="; tss_id "TSS39156"; p_id "P26465";
LT883715v1	Cufflinks	exon	1402653	1402869	.	-	.	gene_id "XLOC_030124"; transcript_id "TCONS_00052806"; exon_number "2"; gene_name "ENSCGRG00001015407.1"; oId "ENSCGRT00001018802.1"; nearest_ref "ENSCGRT00001018802.1"; class_code "="; tss_id "TSS39156"; p_id "P26465";
LT883715v1	Cufflinks	exon	1403602	1403627	.	-	.	gene_id "XLOC_030124"; transcript_id "TCONS_00052804"; exon_number "3"; gene_name "ENSCGRG00001015407.1"; oId "CUFF.25630.2"; nearest_ref "ENSCGRT00001018802.1"; class_code "="; tss_id "TSS39156"; p_id "P26465";
LT883715v1	Cufflinks	exon	1403602	1403627	.	-	.	gene_id "XLOC_030124"; transcript_id "TCONS_00052806"; exon_number "3"; gene_name "ENSCGRG00001015407.1"; oId "ENSCGRT00001018802.1"; nearest_ref "ENSCGRT00001018802.1"; class_code "="; tss_id "TSS39156"; p_id "P26465";
LT883715v1	Cufflinks	exon	1403886	1403993	.	-	.	gene_id "XLOC_030124"; transcript_id "TCONS_00052804"; exon_number "4"; gene_name "ENSCGRG00001015407.1"; oId "CUFF.25630.2"; nearest_ref "ENSCGRT00001018802.1"; class_code "="; tss_id "TSS39156"; p_id "P26465";
LT883715v1	Cufflinks	exon	1403886	1403993	.	-	.	gene_id "XLOC_030124"; transcript_id "TCONS_00052806"; exon_number "4"; gene_name "ENSCGRG00001015407.1"; oId "ENSCGRT00001018802.1"; nearest_ref "ENSCGRT00001018802.1"; class_code "="; tss_id "TSS39156"; p_id "P26465";
LT883715v1	Cufflinks	exon	1406035	1406114	.	-	.	gene_id "XLOC_030124"; transcript_id "TCONS_00052804"; exon_number "5"; gene_name "ENSCGRG00001015407.1"; oId "CUFF.25630.2"; nearest_ref "ENSCGRT00001018802.1"; class_code "="; tss_id "TSS39156"; p_id "P26465";
LT883715v1	Cufflinks	exon	1406035	1406114	.	-	.	gene_id "XLOC_030124"; transcript_id "TCONS_00052806"; exon_number "5"; gene_name "ENSCGRG00001015407.1"; oId "ENSCGRT00001018802.1"; nearest_ref "ENSCGRT00001018802.1"; class_code "="; tss_id "TSS39156"; p_id "P26465";
LT883715v1	Cufflinks	exon	1406283	1406379	.	-	.	gene_id "XLOC_030124"; transcript_id "TCONS_00052804"; exon_number "6"; gene_name "ENSCGRG00001015407.1"; oId "CUFF.25630.2"; nearest_ref "ENSCGRT00001018802.1"; class_code "="; tss_id "TSS39156"; p_id "P26465";
LT883715v1	Cufflinks	exon	1406283	1406379	.	-	.	gene_id "XLOC_030124"; transcript_id "TCONS_00052806"; exon_number "6"; gene_name "ENSCGRG00001015407.1"; oId "ENSCGRT00001018802.1"; nearest_ref "ENSCGRT00001018802.1"; class_code "="; tss_id "TSS39156"; p_id "P26465";
LT883715v1	Cufflinks	exon	1406750	1406902	.	-	.	gene_id "XLOC_030124"; transcript_id "TCONS_00052804"; exon_number "7"; gene_name "ENSCGRG00001015407.1"; oId "CUFF.25630.2"; nearest_ref "ENSCGRT00001018802.1"; class_code "="; tss_id "TSS39156"; p_id "P26465";
LT883715v1	Cufflinks	exon	1406750	1406902	.	-	.	gene_id "XLOC_030124"; transcript_id "TCONS_00052806"; exon_number "7"; gene_name "ENSCGRG00001015407.1"; oId "ENSCGRT00001018802.1"; nearest_ref "ENSCGRT00001018802.1"; class_code "="; tss_id "TSS39156"; p_id "P26465";
LT883715v1	Cufflinks	exon	1406979	1407104	.	-	.	gene_id "XLOC_030124"; transcript_id "TCONS_00052804"; exon_number "8"; gene_name "ENSCGRG00001015407.1"; oId "CUFF.25630.2"; nearest_ref "ENSCGRT00001018802.1"; class_code "="; tss_id "TSS39156"; p_id "P26465";
LT883715v1	Cufflinks	exon	1406979	1407104	.	-	.	gene_id "XLOC_030124"; transcript_id "TCONS_00052806"; exon_number "8"; gene_name "ENSCGRG00001015407.1"; oId "ENSCGRT00001018802.1"; nearest_ref "ENSCGRT00001018802.1"; class_code "="; tss_id "TSS39156"; p_id "P26465";
LT883715v1	Cufflinks	exon	1407383	1407479	.	-	.	gene_id "XLOC_030124"; transcript_id "TCONS_00052804"; exon_number "9"; gene_name "ENSCGRG00001015407.1"; oId "CUFF.25630.2"; nearest_ref "ENSCGRT00001018802.1"; class_code "="; tss_id "TSS39156"; p_id "P26465";
LT883715v1	Cufflinks	exon	1407383	1407479	.	-	.	gene_id "XLOC_030124"; transcript_id "TCONS_00052806"; exon_number "9"; gene_name "ENSCGRG00001015407.1"; oId "ENSCGRT00001018802.1"; nearest_ref "ENSCGRT00001018802.1"; class_code "="; tss_id "TSS39156"; p_id "P26465";
LT883715v1	Cufflinks	exon	1407607	1407699	.	-	.	gene_id "XLOC_030124"; transcript_id "TCONS_00052804"; exon_number "10"; gene_name "ENSCGRG00001015407.1"; oId "CUFF.25630.2"; nearest_ref "ENSCGRT00001018802.1"; class_code "="; tss_id "TSS39156"; p_id "P26465";
LT883715v1	Cufflinks	exon	1407607	1407699	.	-	.	gene_id "XLOC_030124"; transcript_id "TCONS_00052806"; exon_number "10"; gene_name "ENSCGRG00001015407.1"; oId "ENSCGRT00001018802.1"; nearest_ref "ENSCGRT00001018802.1"; class_code "="; tss_id "TSS39156"; p_id "P26465";
LT883715v1	Cufflinks	exon	1416092	1416096	.	+	.	gene_id "XLOC_030057"; transcript_id "TCONS_00052673"; exon_number "1"; gene_name "ENSCGRG00001020304.1"; oId "ENSCGRT00001025724.1"; nearest_ref "ENSCGRT00001025724.1"; class_code "="; tss_id "TSS39067"; p_id "P26401";
LT883715v1	Cufflinks	exon	1416092	1416096	.	+	.	gene_id "XLOC_030057"; transcript_id "TCONS_00052672"; exon_number "1"; gene_name "ENSCGRG00001020304.1"; oId "CUFF.25631.1"; nearest_ref "ENSCGRT00001025724.1"; class_code "j"; tss_id "TSS39067";
LT883715v1	Cufflinks	exon	1416114	1416584	.	+	.	gene_id "XLOC_030057"; transcript_id "TCONS_00052673"; exon_number "2"; gene_name "ENSCGRG00001020304.1"; oId "ENSCGRT00001025724.1"; nearest_ref "ENSCGRT00001025724.1"; class_code "="; tss_id "TSS39067"; p_id "P26401";
LT883715v1	Cufflinks	exon	1416114	1416584	.	+	.	gene_id "XLOC_030057"; transcript_id "TCONS_00052672"; exon_number "2"; gene_name "ENSCGRG00001020304.1"; oId "CUFF.25631.1"; nearest_ref "ENSCGRT00001025724.1"; class_code "j"; tss_id "TSS39067";
LT883715v1	Cufflinks	exon	1416169	1416584	.	+	.	gene_id "XLOC_030057"; transcript_id "TCONS_00052674"; exon_number "1"; gene_name "ENSCGRG00001020304.1"; oId "ENSCGRT00001025729.1"; contained_in "TCONS_00052672"; nearest_ref "ENSCGRT00001025729.1"; class_code "="; tss_id "TSS39067"; p_id "P26400";
LT883715v1	Cufflinks	exon	1425027	1425300	.	+	.	gene_id "XLOC_030057"; transcript_id "TCONS_00052673"; exon_number "3"; gene_name "ENSCGRG00001020304.1"; oId "ENSCGRT00001025724.1"; nearest_ref "ENSCGRT00001025724.1"; class_code "="; tss_id "TSS39067"; p_id "P26401";
LT883715v1	Cufflinks	exon	1425027	1425300	.	+	.	gene_id "XLOC_030057"; transcript_id "TCONS_00052672"; exon_number "3"; gene_name "ENSCGRG00001020304.1"; oId "CUFF.25631.1"; nearest_ref "ENSCGRT00001025724.1"; class_code "j"; tss_id "TSS39067";
LT883715v1	Cufflinks	exon	1425027	1425300	.	+	.	gene_id "XLOC_030057"; transcript_id "TCONS_00052674"; exon_number "2"; gene_name "ENSCGRG00001020304.1"; oId "ENSCGRT00001025729.1"; contained_in "TCONS_00052672"; nearest_ref "ENSCGRT00001025729.1"; class_code "="; tss_id "TSS39067"; p_id "P26400";
LT883715v1	Cufflinks	exon	1426173	1426363	.	+	.	gene_id "XLOC_030057"; transcript_id "TCONS_00052673"; exon_number "4"; gene_name "ENSCGRG00001020304.1"; oId "ENSCGRT00001025724.1"; nearest_ref "ENSCGRT00001025724.1"; class_code "="; tss_id "TSS39067"; p_id "P26401";
LT883715v1	Cufflinks	exon	1426173	1426363	.	+	.	gene_id "XLOC_030057"; transcript_id "TCONS_00052672"; exon_number "4"; gene_name "ENSCGRG00001020304.1"; oId "CUFF.25631.1"; nearest_ref "ENSCGRT00001025724.1"; class_code "j"; tss_id "TSS39067";
LT883715v1	Cufflinks	exon	1426173	1426363	.	+	.	gene_id "XLOC_030057"; transcript_id "TCONS_00052674"; exon_number "3"; gene_name "ENSCGRG00001020304.1"; oId "ENSCGRT00001025729.1"; contained_in "TCONS_00052672"; nearest_ref "ENSCGRT00001025729.1"; class_code "="; tss_id "TSS39067"; p_id "P26400";
LT883715v1	Cufflinks	exon	1431830	1431933	.	+	.	gene_id "XLOC_030057"; transcript_id "TCONS_00052672"; exon_number "5"; gene_name "ENSCGRG00001020304.1"; oId "CUFF.25631.1"; nearest_ref "ENSCGRT00001025724.1"; class_code "j"; tss_id "TSS39067";
LT883715v1	Cufflinks	exon	1431830	1431933	.	+	.	gene_id "XLOC_030057"; transcript_id "TCONS_00052674"; exon_number "4"; gene_name "ENSCGRG00001020304.1"; oId "ENSCGRT00001025729.1"; contained_in "TCONS_00052672"; nearest_ref "ENSCGRT00001025729.1"; class_code "="; tss_id "TSS39067"; p_id "P26400";
LT883715v1	Cufflinks	exon	1432180	1432189	.	+	.	gene_id "XLOC_030057"; transcript_id "TCONS_00052673"; exon_number "5"; gene_name "ENSCGRG00001020304.1"; oId "ENSCGRT00001025724.1"; nearest_ref "ENSCGRT00001025724.1"; class_code "="; tss_id "TSS39067"; p_id "P26401";
LT883715v1	Cufflinks	exon	1432214	1432438	.	+	.	gene_id "XLOC_030057"; transcript_id "TCONS_00052673"; exon_number "6"; gene_name "ENSCGRG00001020304.1"; oId "ENSCGRT00001025724.1"; nearest_ref "ENSCGRT00001025724.1"; class_code "="; tss_id "TSS39067"; p_id "P26401";
LT883715v1	Cufflinks	exon	1432275	1432438	.	+	.	gene_id "XLOC_030057"; transcript_id "TCONS_00052672"; exon_number "6"; gene_name "ENSCGRG00001020304.1"; oId "CUFF.25631.1"; nearest_ref "ENSCGRT00001025724.1"; class_code "j"; tss_id "TSS39067";
LT883715v1	Cufflinks	exon	1432275	1432438	.	+	.	gene_id "XLOC_030057"; transcript_id "TCONS_00052674"; exon_number "5"; gene_name "ENSCGRG00001020304.1"; oId "ENSCGRT00001025729.1"; contained_in "TCONS_00052672"; nearest_ref "ENSCGRT00001025729.1"; class_code "="; tss_id "TSS39067"; p_id "P26400";
LT883715v1	Cufflinks	exon	1432873	1432971	.	+	.	gene_id "XLOC_030057"; transcript_id "TCONS_00052673"; exon_number "7"; gene_name "ENSCGRG00001020304.1"; oId "ENSCGRT00001025724.1"; nearest_ref "ENSCGRT00001025724.1"; class_code "="; tss_id "TSS39067"; p_id "P26401";
LT883715v1	Cufflinks	exon	1432873	1432971	.	+	.	gene_id "XLOC_030057"; transcript_id "TCONS_00052672"; exon_number "7"; gene_name "ENSCGRG00001020304.1"; oId "CUFF.25631.1"; nearest_ref "ENSCGRT00001025724.1"; class_code "j"; tss_id "TSS39067";
LT883715v1	Cufflinks	exon	1432873	1432971	.	+	.	gene_id "XLOC_030057"; transcript_id "TCONS_00052674"; exon_number "6"; gene_name "ENSCGRG00001020304.1"; oId "ENSCGRT00001025729.1"; contained_in "TCONS_00052672"; nearest_ref "ENSCGRT00001025729.1"; class_code "="; tss_id "TSS39067"; p_id "P26400";
LT883715v1	Cufflinks	exon	1433161	1433278	.	+	.	gene_id "XLOC_030057"; transcript_id "TCONS_00052673"; exon_number "8"; gene_name "ENSCGRG00001020304.1"; oId "ENSCGRT00001025724.1"; nearest_ref "ENSCGRT00001025724.1"; class_code "="; tss_id "TSS39067"; p_id "P26401";
LT883715v1	Cufflinks	exon	1433161	1433278	.	+	.	gene_id "XLOC_030057"; transcript_id "TCONS_00052672"; exon_number "8"; gene_name "ENSCGRG00001020304.1"; oId "CUFF.25631.1"; nearest_ref "ENSCGRT00001025724.1"; class_code "j"; tss_id "TSS39067";
LT883715v1	Cufflinks	exon	1433161	1433278	.	+	.	gene_id "XLOC_030057"; transcript_id "TCONS_00052674"; exon_number "7"; gene_name "ENSCGRG00001020304.1"; oId "ENSCGRT00001025729.1"; contained_in "TCONS_00052672"; nearest_ref "ENSCGRT00001025729.1"; class_code "="; tss_id "TSS39067"; p_id "P26400";
LT883715v1	Cufflinks	exon	1436181	1436259	.	+	.	gene_id "XLOC_030057"; transcript_id "TCONS_00052673"; exon_number "9"; gene_name "ENSCGRG00001020304.1"; oId "ENSCGRT00001025724.1"; nearest_ref "ENSCGRT00001025724.1"; class_code "="; tss_id "TSS39067"; p_id "P26401";
LT883715v1	Cufflinks	exon	1436181	1436259	.	+	.	gene_id "XLOC_030057"; transcript_id "TCONS_00052672"; exon_number "9"; gene_name "ENSCGRG00001020304.1"; oId "CUFF.25631.1"; nearest_ref "ENSCGRT00001025724.1"; class_code "j"; tss_id "TSS39067";
LT883715v1	Cufflinks	exon	1436181	1436259	.	+	.	gene_id "XLOC_030057"; transcript_id "TCONS_00052674"; exon_number "8"; gene_name "ENSCGRG00001020304.1"; oId "ENSCGRT00001025729.1"; contained_in "TCONS_00052672"; nearest_ref "ENSCGRT00001025729.1"; class_code "="; tss_id "TSS39067"; p_id "P26400";
LT883715v1	Cufflinks	exon	1436367	1436424	.	+	.	gene_id "XLOC_030057"; transcript_id "TCONS_00052673"; exon_number "10"; gene_name "ENSCGRG00001020304.1"; oId "ENSCGRT00001025724.1"; nearest_ref "ENSCGRT00001025724.1"; class_code "="; tss_id "TSS39067"; p_id "P26401";
LT883715v1	Cufflinks	exon	1436367	1436424	.	+	.	gene_id "XLOC_030057"; transcript_id "TCONS_00052672"; exon_number "10"; gene_name "ENSCGRG00001020304.1"; oId "CUFF.25631.1"; nearest_ref "ENSCGRT00001025724.1"; class_code "j"; tss_id "TSS39067";
LT883715v1	Cufflinks	exon	1436367	1436424	.	+	.	gene_id "XLOC_030057"; transcript_id "TCONS_00052674"; exon_number "9"; gene_name "ENSCGRG00001020304.1"; oId "ENSCGRT00001025729.1"; contained_in "TCONS_00052672"; nearest_ref "ENSCGRT00001025729.1"; class_code "="; tss_id "TSS39067"; p_id "P26400";
LT883715v1	Cufflinks	exon	1436610	1436665	.	+	.	gene_id "XLOC_030057"; transcript_id "TCONS_00052673"; exon_number "11"; gene_name "ENSCGRG00001020304.1"; oId "ENSCGRT00001025724.1"; nearest_ref "ENSCGRT00001025724.1"; class_code "="; tss_id "TSS39067"; p_id "P26401";
LT883715v1	Cufflinks	exon	1436610	1436665	.	+	.	gene_id "XLOC_030057"; transcript_id "TCONS_00052672"; exon_number "11"; gene_name "ENSCGRG00001020304.1"; oId "CUFF.25631.1"; nearest_ref "ENSCGRT00001025724.1"; class_code "j"; tss_id "TSS39067";
LT883715v1	Cufflinks	exon	1436610	1436665	.	+	.	gene_id "XLOC_030057"; transcript_id "TCONS_00052674"; exon_number "10"; gene_name "ENSCGRG00001020304.1"; oId "ENSCGRT00001025729.1"; contained_in "TCONS_00052672"; nearest_ref "ENSCGRT00001025729.1"; class_code "="; tss_id "TSS39067"; p_id "P26400";
LT883715v1	Cufflinks	exon	1436785	1436860	.	+	.	gene_id "XLOC_030057"; transcript_id "TCONS_00052673"; exon_number "12"; gene_name "ENSCGRG00001020304.1"; oId "ENSCGRT00001025724.1"; nearest_ref "ENSCGRT00001025724.1"; class_code "="; tss_id "TSS39067"; p_id "P26401";
LT883715v1	Cufflinks	exon	1436785	1436860	.	+	.	gene_id "XLOC_030057"; transcript_id "TCONS_00052672"; exon_number "12"; gene_name "ENSCGRG00001020304.1"; oId "CUFF.25631.1"; nearest_ref "ENSCGRT00001025724.1"; class_code "j"; tss_id "TSS39067";
LT883715v1	Cufflinks	exon	1436785	1436860	.	+	.	gene_id "XLOC_030057"; transcript_id "TCONS_00052674"; exon_number "11"; gene_name "ENSCGRG00001020304.1"; oId "ENSCGRT00001025729.1"; contained_in "TCONS_00052672"; nearest_ref "ENSCGRT00001025729.1"; class_code "="; tss_id "TSS39067"; p_id "P26400";
LT883715v1	Cufflinks	exon	1437252	1437638	.	+	.	gene_id "XLOC_030057"; transcript_id "TCONS_00052673"; exon_number "13"; gene_name "ENSCGRG00001020304.1"; oId "ENSCGRT00001025724.1"; nearest_ref "ENSCGRT00001025724.1"; class_code "="; tss_id "TSS39067"; p_id "P26401";
LT883715v1	Cufflinks	exon	1437252	1437638	.	+	.	gene_id "XLOC_030057"; transcript_id "TCONS_00052672"; exon_number "13"; gene_name "ENSCGRG00001020304.1"; oId "CUFF.25631.1"; nearest_ref "ENSCGRT00001025724.1"; class_code "j"; tss_id "TSS39067";
LT883715v1	Cufflinks	exon	1437252	1437638	.	+	.	gene_id "XLOC_030057"; transcript_id "TCONS_00052674"; exon_number "12"; gene_name "ENSCGRG00001020304.1"; oId "ENSCGRT00001025729.1"; contained_in "TCONS_00052672"; nearest_ref "ENSCGRT00001025729.1"; class_code "="; tss_id "TSS39067"; p_id "P26400";
LT883715v1	Cufflinks	exon	1443430	1443570	.	+	.	gene_id "XLOC_030050"; transcript_id "TCONS_00052675"; exon_number "1"; gene_name "ENSCGRG00001021062.1"; oId "CUFF.25617.2"; nearest_ref "ENSCGRT00001026792.1"; class_code "j"; tss_id "TSS39057";
LT883715v1	Cufflinks	exon	1443532	1443570	.	+	.	gene_id "XLOC_030050"; transcript_id "TCONS_00052676"; exon_number "1"; gene_name "ENSCGRG00001021062.1"; oId "ENSCGRT00001026792.1"; nearest_ref "ENSCGRT00001026792.1"; class_code "="; tss_id "TSS39058"; p_id "P26396";
LT883715v1	Cufflinks	exon	1443532	1443570	.	+	.	gene_id "XLOC_030050"; transcript_id "TCONS_00052677"; exon_number "1"; gene_name "ENSCGRG00001021062.1"; oId "CUFF.25617.4"; nearest_ref "ENSCGRT00001026792.1"; class_code "="; tss_id "TSS39058"; p_id "P26396";
LT883715v1	Cufflinks	exon	1450726	1450879	.	+	.	gene_id "XLOC_030050"; transcript_id "TCONS_00052675"; exon_number "2"; gene_name "ENSCGRG00001021062.1"; oId "CUFF.25617.2"; nearest_ref "ENSCGRT00001026792.1"; class_code "j"; tss_id "TSS39057";
LT883715v1	Cufflinks	exon	1450726	1450879	.	+	.	gene_id "XLOC_030050"; transcript_id "TCONS_00052676"; exon_number "2"; gene_name "ENSCGRG00001021062.1"; oId "ENSCGRT00001026792.1"; nearest_ref "ENSCGRT00001026792.1"; class_code "="; tss_id "TSS39058"; p_id "P26396";
LT883715v1	Cufflinks	exon	1450726	1450879	.	+	.	gene_id "XLOC_030050"; transcript_id "TCONS_00052677"; exon_number "2"; gene_name "ENSCGRG00001021062.1"; oId "CUFF.25617.4"; nearest_ref "ENSCGRT00001026792.1"; class_code "="; tss_id "TSS39058"; p_id "P26396";
LT883715v1	Cufflinks	exon	1451034	1451162	.	+	.	gene_id "XLOC_030050"; transcript_id "TCONS_00052675"; exon_number "3"; gene_name "ENSCGRG00001021062.1"; oId "CUFF.25617.2"; nearest_ref "ENSCGRT00001026792.1"; class_code "j"; tss_id "TSS39057";
LT883715v1	Cufflinks	exon	1451034	1451162	.	+	.	gene_id "XLOC_030050"; transcript_id "TCONS_00052676"; exon_number "3"; gene_name "ENSCGRG00001021062.1"; oId "ENSCGRT00001026792.1"; nearest_ref "ENSCGRT00001026792.1"; class_code "="; tss_id "TSS39058"; p_id "P26396";
LT883715v1	Cufflinks	exon	1451034	1451162	.	+	.	gene_id "XLOC_030050"; transcript_id "TCONS_00052677"; exon_number "3"; gene_name "ENSCGRG00001021062.1"; oId "CUFF.25617.4"; nearest_ref "ENSCGRT00001026792.1"; class_code "="; tss_id "TSS39058"; p_id "P26396";
LT883715v1	Cufflinks	exon	1451412	1451561	.	+	.	gene_id "XLOC_030050"; transcript_id "TCONS_00052675"; exon_number "4"; gene_name "ENSCGRG00001021062.1"; oId "CUFF.25617.2"; nearest_ref "ENSCGRT00001026792.1"; class_code "j"; tss_id "TSS39057";
LT883715v1	Cufflinks	exon	1451412	1451561	.	+	.	gene_id "XLOC_030050"; transcript_id "TCONS_00052676"; exon_number "4"; gene_name "ENSCGRG00001021062.1"; oId "ENSCGRT00001026792.1"; nearest_ref "ENSCGRT00001026792.1"; class_code "="; tss_id "TSS39058"; p_id "P26396";
LT883715v1	Cufflinks	exon	1451412	1451561	.	+	.	gene_id "XLOC_030050"; transcript_id "TCONS_00052677"; exon_number "4"; gene_name "ENSCGRG00001021062.1"; oId "CUFF.25617.4"; nearest_ref "ENSCGRT00001026792.1"; class_code "="; tss_id "TSS39058"; p_id "P26396";
LT883715v1	Cufflinks	exon	1451779	1451857	.	+	.	gene_id "XLOC_030050"; transcript_id "TCONS_00052675"; exon_number "5"; gene_name "ENSCGRG00001021062.1"; oId "CUFF.25617.2"; nearest_ref "ENSCGRT00001026792.1"; class_code "j"; tss_id "TSS39057";
LT883715v1	Cufflinks	exon	1451779	1451857	.	+	.	gene_id "XLOC_030050"; transcript_id "TCONS_00052676"; exon_number "5"; gene_name "ENSCGRG00001021062.1"; oId "ENSCGRT00001026792.1"; nearest_ref "ENSCGRT00001026792.1"; class_code "="; tss_id "TSS39058"; p_id "P26396";
LT883715v1	Cufflinks	exon	1451779	1451857	.	+	.	gene_id "XLOC_030050"; transcript_id "TCONS_00052677"; exon_number "5"; gene_name "ENSCGRG00001021062.1"; oId "CUFF.25617.4"; nearest_ref "ENSCGRT00001026792.1"; class_code "="; tss_id "TSS39058"; p_id "P26396";
LT883715v1	Cufflinks	exon	1454340	1454403	.	+	.	gene_id "XLOC_030050"; transcript_id "TCONS_00052675"; exon_number "6"; gene_name "ENSCGRG00001021062.1"; oId "CUFF.25617.2"; nearest_ref "ENSCGRT00001026792.1"; class_code "j"; tss_id "TSS39057";
LT883715v1	Cufflinks	exon	1454340	1454413	.	+	.	gene_id "XLOC_030050"; transcript_id "TCONS_00052676"; exon_number "6"; gene_name "ENSCGRG00001021062.1"; oId "ENSCGRT00001026792.1"; nearest_ref "ENSCGRT00001026792.1"; class_code "="; tss_id "TSS39058"; p_id "P26396";
LT883715v1	Cufflinks	exon	1454340	1454413	.	+	.	gene_id "XLOC_030050"; transcript_id "TCONS_00052677"; exon_number "6"; gene_name "ENSCGRG00001021062.1"; oId "CUFF.25617.4"; nearest_ref "ENSCGRT00001026792.1"; class_code "="; tss_id "TSS39058"; p_id "P26396";
LT883715v1	Cufflinks	exon	1454544	1454667	.	+	.	gene_id "XLOC_030050"; transcript_id "TCONS_00052676"; exon_number "7"; gene_name "ENSCGRG00001021062.1"; oId "ENSCGRT00001026792.1"; nearest_ref "ENSCGRT00001026792.1"; class_code "="; tss_id "TSS39058"; p_id "P26396";
LT883715v1	Cufflinks	exon	1454544	1454667	.	+	.	gene_id "XLOC_030050"; transcript_id "TCONS_00052677"; exon_number "7"; gene_name "ENSCGRG00001021062.1"; oId "CUFF.25617.4"; nearest_ref "ENSCGRT00001026792.1"; class_code "="; tss_id "TSS39058"; p_id "P26396";
LT883715v1	Cufflinks	exon	1455094	1455410	.	+	.	gene_id "XLOC_030050"; transcript_id "TCONS_00052676"; exon_number "8"; gene_name "ENSCGRG00001021062.1"; oId "ENSCGRT00001026792.1"; nearest_ref "ENSCGRT00001026792.1"; class_code "="; tss_id "TSS39058"; p_id "P26396";
LT883715v1	Cufflinks	exon	1455094	1455410	.	+	.	gene_id "XLOC_030050"; transcript_id "TCONS_00052677"; exon_number "8"; gene_name "ENSCGRG00001021062.1"; oId "CUFF.25617.4"; nearest_ref "ENSCGRT00001026792.1"; class_code "="; tss_id "TSS39058"; p_id "P26396";
LT883715v1	Cufflinks	exon	1455480	1455829	.	+	.	gene_id "XLOC_030050"; transcript_id "TCONS_00052676"; exon_number "9"; gene_name "ENSCGRG00001021062.1"; oId "ENSCGRT00001026792.1"; nearest_ref "ENSCGRT00001026792.1"; class_code "="; tss_id "TSS39058"; p_id "P26396";
LT883715v1	Cufflinks	exon	1455480	1456744	.	+	.	gene_id "XLOC_030050"; transcript_id "TCONS_00052677"; exon_number "9"; gene_name "ENSCGRG00001021062.1"; oId "CUFF.25617.4"; nearest_ref "ENSCGRT00001026792.1"; class_code "="; tss_id "TSS39058"; p_id "P26396";
LT883715v1	Cufflinks	exon	1456153	1456744	.	+	.	gene_id "XLOC_030050"; transcript_id "TCONS_00052675"; exon_number "7"; gene_name "ENSCGRG00001021062.1"; oId "CUFF.25617.2"; nearest_ref "ENSCGRT00001026792.1"; class_code "j"; tss_id "TSS39057";
LT883715v1	Cufflinks	exon	1456220	1456744	.	+	.	gene_id "XLOC_030050"; transcript_id "TCONS_00052660"; exon_number "2"; gene_name "ENSCGRG00001020970.1"; oId "CUFF.25617.1"; nearest_ref "ENSCGRT00001026676.1"; class_code "o"; tss_id "TSS39056";
LT883715v1	Cufflinks	exon	1456784	1456793	.	-	.	gene_id "XLOC_030125"; transcript_id "TCONS_00052807"; exon_number "1"; gene_name "ENSCGRG00001021507.1"; oId "ENSCGRT00001027473.1"; nearest_ref "ENSCGRT00001027473.1"; class_code "="; tss_id "TSS39158"; p_id "P26466";
LT883715v1	Cufflinks	exon	1456970	1457641	.	-	.	gene_id "XLOC_030125"; transcript_id "TCONS_00052807"; exon_number "2"; gene_name "ENSCGRG00001021507.1"; oId "ENSCGRT00001027473.1"; nearest_ref "ENSCGRT00001027473.1"; class_code "="; tss_id "TSS39158"; p_id "P26466";
LT883715v1	Cufflinks	exon	1458674	1458819	.	-	.	gene_id "XLOC_030125"; transcript_id "TCONS_00052807"; exon_number "3"; gene_name "ENSCGRG00001021507.1"; oId "ENSCGRT00001027473.1"; nearest_ref "ENSCGRT00001027473.1"; class_code "="; tss_id "TSS39158"; p_id "P26466";
LT883715v1	Cufflinks	exon	1459049	1459061	.	-	.	gene_id "XLOC_030116"; transcript_id "TCONS_00052792"; exon_number "3"; gene_name "ENSCGRG00001002247.1"; oId "CUFF.25621.1"; nearest_ref "ENSCGRT00001002770.1"; class_code "j"; tss_id "TSS39147";
LT883715v1	Cufflinks	exon	1463989	1464104	.	-	.	gene_id "XLOC_030125"; transcript_id "TCONS_00052807"; exon_number "4"; gene_name "ENSCGRG00001021507.1"; oId "ENSCGRT00001027473.1"; nearest_ref "ENSCGRT00001027473.1"; class_code "="; tss_id "TSS39158"; p_id "P26466";
LT883715v1	Cufflinks	exon	1464191	1464323	.	-	.	gene_id "XLOC_030125"; transcript_id "TCONS_00052807"; exon_number "5"; gene_name "ENSCGRG00001021507.1"; oId "ENSCGRT00001027473.1"; nearest_ref "ENSCGRT00001027473.1"; class_code "="; tss_id "TSS39158"; p_id "P26466";
LT883715v1	Cufflinks	exon	1465929	1466048	.	-	.	gene_id "XLOC_030125"; transcript_id "TCONS_00052807"; exon_number "6"; gene_name "ENSCGRG00001021507.1"; oId "ENSCGRT00001027473.1"; nearest_ref "ENSCGRT00001027473.1"; class_code "="; tss_id "TSS39158"; p_id "P26466";
LT883715v1	Cufflinks	exon	1466357	1466494	.	-	.	gene_id "XLOC_030125"; transcript_id "TCONS_00052807"; exon_number "7"; gene_name "ENSCGRG00001021507.1"; oId "ENSCGRT00001027473.1"; nearest_ref "ENSCGRT00001027473.1"; class_code "="; tss_id "TSS39158"; p_id "P26466";
LT883715v1	Cufflinks	exon	1466691	1466840	.	-	.	gene_id "XLOC_030125"; transcript_id "TCONS_00052807"; exon_number "8"; gene_name "ENSCGRG00001021507.1"; oId "ENSCGRT00001027473.1"; nearest_ref "ENSCGRT00001027473.1"; class_code "="; tss_id "TSS39158"; p_id "P26466";
LT883715v1	Cufflinks	exon	1466993	1467103	.	-	.	gene_id "XLOC_030125"; transcript_id "TCONS_00052807"; exon_number "9"; gene_name "ENSCGRG00001021507.1"; oId "ENSCGRT00001027473.1"; nearest_ref "ENSCGRT00001027473.1"; class_code "="; tss_id "TSS39158"; p_id "P26466";
LT883715v1	Cufflinks	exon	1468364	1468513	.	-	.	gene_id "XLOC_030125"; transcript_id "TCONS_00052807"; exon_number "10"; gene_name "ENSCGRG00001021507.1"; oId "ENSCGRT00001027473.1"; nearest_ref "ENSCGRT00001027473.1"; class_code "="; tss_id "TSS39158"; p_id "P26466";
LT883715v1	Cufflinks	exon	1468827	1468877	.	-	.	gene_id "XLOC_030125"; transcript_id "TCONS_00052807"; exon_number "11"; gene_name "ENSCGRG00001021507.1"; oId "ENSCGRT00001027473.1"; nearest_ref "ENSCGRT00001027473.1"; class_code "="; tss_id "TSS39158"; p_id "P26466";
LT883715v1	Cufflinks	exon	1469100	1469195	.	-	.	gene_id "XLOC_030125"; transcript_id "TCONS_00052807"; exon_number "12"; gene_name "ENSCGRG00001021507.1"; oId "ENSCGRT00001027473.1"; nearest_ref "ENSCGRT00001027473.1"; class_code "="; tss_id "TSS39158"; p_id "P26466";
LT883715v1	Cufflinks	exon	1469569	1469733	.	-	.	gene_id "XLOC_030125"; transcript_id "TCONS_00052807"; exon_number "13"; gene_name "ENSCGRG00001021507.1"; oId "ENSCGRT00001027473.1"; nearest_ref "ENSCGRT00001027473.1"; class_code "="; tss_id "TSS39158"; p_id "P26466";
LT883715v1	Cufflinks	exon	1470285	1470440	.	-	.	gene_id "XLOC_030125"; transcript_id "TCONS_00052807"; exon_number "14"; gene_name "ENSCGRG00001021507.1"; oId "ENSCGRT00001027473.1"; nearest_ref "ENSCGRT00001027473.1"; class_code "="; tss_id "TSS39158"; p_id "P26466";
LT883715v1	Cufflinks	exon	1471764	1471901	.	-	.	gene_id "XLOC_030125"; transcript_id "TCONS_00052807"; exon_number "15"; gene_name "ENSCGRG00001021507.1"; oId "ENSCGRT00001027473.1"; nearest_ref "ENSCGRT00001027473.1"; class_code "="; tss_id "TSS39158"; p_id "P26466";
LT883715v1	Cufflinks	exon	1537897	1538940	.	-	.	gene_id "XLOC_030126"; transcript_id "TCONS_00052808"; exon_number "1"; gene_name "ENSCGRG00001015575.1"; oId "ENSCGRT00001019011.1"; nearest_ref "ENSCGRT00001019011.1"; class_code "="; tss_id "TSS39159"; p_id "P26467";
LT883715v1	Cufflinks	exon	1548629	1549192	.	-	.	gene_id "XLOC_030127"; transcript_id "TCONS_00052809"; exon_number "1"; gene_name "ENSCGRG00001022703.1"; oId "ENSCGRT00001029168.1"; nearest_ref "ENSCGRT00001029168.1"; class_code "="; tss_id "TSS39160"; p_id "P26468";
LT883715v1	Cufflinks	exon	1548629	1549192	.	-	.	gene_id "XLOC_030127"; transcript_id "TCONS_00052810"; exon_number "1"; gene_name "ENSCGRG00001022703.1"; oId "CUFF.25628.2"; nearest_ref "ENSCGRT00001029168.1"; class_code "j"; tss_id "TSS39160";
LT883715v1	Cufflinks	exon	1549719	1549802	.	-	.	gene_id "XLOC_030127"; transcript_id "TCONS_00052809"; exon_number "2"; gene_name "ENSCGRG00001022703.1"; oId "ENSCGRT00001029168.1"; nearest_ref "ENSCGRT00001029168.1"; class_code "="; tss_id "TSS39160"; p_id "P26468";
LT883715v1	Cufflinks	exon	1549719	1549802	.	-	.	gene_id "XLOC_030127"; transcript_id "TCONS_00052810"; exon_number "2"; gene_name "ENSCGRG00001022703.1"; oId "CUFF.25628.2"; nearest_ref "ENSCGRT00001029168.1"; class_code "j"; tss_id "TSS39160";
LT883715v1	Cufflinks	exon	1550826	1550915	.	-	.	gene_id "XLOC_030127"; transcript_id "TCONS_00052809"; exon_number "3"; gene_name "ENSCGRG00001022703.1"; oId "ENSCGRT00001029168.1"; nearest_ref "ENSCGRT00001029168.1"; class_code "="; tss_id "TSS39160"; p_id "P26468";
LT883715v1	Cufflinks	exon	1550826	1550915	.	-	.	gene_id "XLOC_030127"; transcript_id "TCONS_00052810"; exon_number "3"; gene_name "ENSCGRG00001022703.1"; oId "CUFF.25628.2"; nearest_ref "ENSCGRT00001029168.1"; class_code "j"; tss_id "TSS39160";
LT883715v1	Cufflinks	exon	1551031	1551129	.	-	.	gene_id "XLOC_030127"; transcript_id "TCONS_00052809"; exon_number "4"; gene_name "ENSCGRG00001022703.1"; oId "ENSCGRT00001029168.1"; nearest_ref "ENSCGRT00001029168.1"; class_code "="; tss_id "TSS39160"; p_id "P26468";
LT883715v1	Cufflinks	exon	1551031	1551129	.	-	.	gene_id "XLOC_030127"; transcript_id "TCONS_00052810"; exon_number "4"; gene_name "ENSCGRG00001022703.1"; oId "CUFF.25628.2"; nearest_ref "ENSCGRT00001029168.1"; class_code "j"; tss_id "TSS39160";
LT883715v1	Cufflinks	exon	1552146	1552220	.	-	.	gene_id "XLOC_030127"; transcript_id "TCONS_00052809"; exon_number "5"; gene_name "ENSCGRG00001022703.1"; oId "ENSCGRT00001029168.1"; nearest_ref "ENSCGRT00001029168.1"; class_code "="; tss_id "TSS39160"; p_id "P26468";
LT883715v1	Cufflinks	exon	1552146	1552220	.	-	.	gene_id "XLOC_030127"; transcript_id "TCONS_00052810"; exon_number "5"; gene_name "ENSCGRG00001022703.1"; oId "CUFF.25628.2"; nearest_ref "ENSCGRT00001029168.1"; class_code "j"; tss_id "TSS39160";
LT883715v1	Cufflinks	exon	1552623	1552720	.	-	.	gene_id "XLOC_030127"; transcript_id "TCONS_00052809"; exon_number "6"; gene_name "ENSCGRG00001022703.1"; oId "ENSCGRT00001029168.1"; nearest_ref "ENSCGRT00001029168.1"; class_code "="; tss_id "TSS39160"; p_id "P26468";
LT883715v1	Cufflinks	exon	1552623	1552720	.	-	.	gene_id "XLOC_030127"; transcript_id "TCONS_00052810"; exon_number "6"; gene_name "ENSCGRG00001022703.1"; oId "CUFF.25628.2"; nearest_ref "ENSCGRT00001029168.1"; class_code "j"; tss_id "TSS39160";
LT883715v1	Cufflinks	exon	1558413	1558515	.	-	.	gene_id "XLOC_030127"; transcript_id "TCONS_00052809"; exon_number "7"; gene_name "ENSCGRG00001022703.1"; oId "ENSCGRT00001029168.1"; nearest_ref "ENSCGRT00001029168.1"; class_code "="; tss_id "TSS39160"; p_id "P26468";
LT883715v1	Cufflinks	exon	1558413	1558515	.	-	.	gene_id "XLOC_030127"; transcript_id "TCONS_00052810"; exon_number "7"; gene_name "ENSCGRG00001022703.1"; oId "CUFF.25628.2"; nearest_ref "ENSCGRT00001029168.1"; class_code "j"; tss_id "TSS39160";
LT883715v1	Cufflinks	exon	1575735	1575742	.	+	.	gene_id "XLOC_030056"; transcript_id "TCONS_00052671"; exon_number "2"; gene_name "ENSCGRG00001020304.1"; oId "CUFF.25629.1"; nearest_ref "ENSCGRT00001025724.1"; class_code "o"; tss_id "TSS39066";
LT883715v1	Cufflinks	exon	1579691	1579712	.	+	.	gene_id "XLOC_030058"; transcript_id "TCONS_00052678"; exon_number "1"; gene_name "ENSCGRG00001003523.1"; oId "CUFF.25633.1"; nearest_ref "ENSCGRT00001004228.1"; class_code "o"; tss_id "TSS39068";
LT883715v1	Cufflinks	exon	1580602	1581215	.	-	.	gene_id "XLOC_030127"; transcript_id "TCONS_00052809"; exon_number "8"; gene_name "ENSCGRG00001022703.1"; oId "ENSCGRT00001029168.1"; nearest_ref "ENSCGRT00001029168.1"; class_code "="; tss_id "TSS39160"; p_id "P26468";
LT883715v1	Cufflinks	exon	1581125	1581315	.	+	.	gene_id "XLOC_030055"; transcript_id "TCONS_00052670"; exon_number "2"; gene_name "ENSCGRG00001020304.1"; oId "CUFF.25627.1"; nearest_ref "ENSCGRT00001025724.1"; class_code "o"; tss_id "TSS39065";
LT883715v1	Cufflinks	exon	1581220	1581315	.	-	.	gene_id "XLOC_030127"; transcript_id "TCONS_00052810"; exon_number "8"; gene_name "ENSCGRG00001022703.1"; oId "CUFF.25628.2"; nearest_ref "ENSCGRT00001029168.1"; class_code "j"; tss_id "TSS39160";
LT883715v1	Cufflinks	exon	1582892	1582913	.	+	.	gene_id "XLOC_030058"; transcript_id "TCONS_00052679"; exon_number "1"; gene_name "ENSCGRG00001003523.1"; oId "CUFF.25633.2"; nearest_ref "ENSCGRT00001004228.1"; class_code "o"; tss_id "TSS39069";
LT883715v1	Cufflinks	exon	1585290	1585480	.	+	.	gene_id "XLOC_030059"; transcript_id "TCONS_00052680"; exon_number "1"; gene_name "ENSCGRG00001003523.1"; oId "ENSCGRT00001004228.1"; nearest_ref "ENSCGRT00001004228.1"; class_code "="; tss_id "TSS39070";
LT883715v1	Cufflinks	exon	1585722	1585988	.	+	.	gene_id "XLOC_030058"; transcript_id "TCONS_00052678"; exon_number "2"; gene_name "ENSCGRG00001003523.1"; oId "CUFF.25633.1"; nearest_ref "ENSCGRT00001004228.1"; class_code "o"; tss_id "TSS39068";
LT883715v1	Cufflinks	exon	1585722	1585988	.	+	.	gene_id "XLOC_030058"; transcript_id "TCONS_00052679"; exon_number "2"; gene_name "ENSCGRG00001003523.1"; oId "CUFF.25633.2"; nearest_ref "ENSCGRT00001004228.1"; class_code "o"; tss_id "TSS39069";
LT883715v1	Cufflinks	exon	1586970	1587093	.	+	.	gene_id "XLOC_030060"; transcript_id "TCONS_00052681"; exon_number "1"; gene_name "ENSCGRG00001008724.1"; oId "ENSCGRT00001010139.1"; nearest_ref "ENSCGRT00001010139.1"; class_code "="; tss_id "TSS39071";
LT883715v1	Cufflinks	exon	1634776	1634784	.	+	.	gene_id "XLOC_030061"; transcript_id "TCONS_00052682"; exon_number "1"; gene_name "ENSCGRG00001000364.1"; oId "ENSCGRT00001000472.1"; nearest_ref "ENSCGRT00001000472.1"; class_code "="; tss_id "TSS39072"; p_id "P26402";
LT883715v1	Cufflinks	exon	1634776	1634784	.	+	.	gene_id "XLOC_030061"; transcript_id "TCONS_00052683"; exon_number "1"; gene_name "ENSCGRG00001000364.1"; oId "CUFF.25635.2"; nearest_ref "ENSCGRT00001000503.1"; class_code "j"; tss_id "TSS39072";
LT883715v1	Cufflinks	exon	1636989	1637043	.	+	.	gene_id "XLOC_030061"; transcript_id "TCONS_00052682"; exon_number "2"; gene_name "ENSCGRG00001000364.1"; oId "ENSCGRT00001000472.1"; nearest_ref "ENSCGRT00001000472.1"; class_code "="; tss_id "TSS39072"; p_id "P26402";
LT883715v1	Cufflinks	exon	1636989	1637043	.	+	.	gene_id "XLOC_030061"; transcript_id "TCONS_00052683"; exon_number "2"; gene_name "ENSCGRG00001000364.1"; oId "CUFF.25635.2"; nearest_ref "ENSCGRT00001000503.1"; class_code "j"; tss_id "TSS39072";
LT883715v1	Cufflinks	exon	1636989	1637043	.	+	.	gene_id "XLOC_030061"; transcript_id "TCONS_00052684"; exon_number "1"; gene_name "ENSCGRG00001000364.1"; oId "ENSCGRT00001000503.1"; contained_in "TCONS_00052683"; nearest_ref "ENSCGRT00001000503.1"; class_code "="; tss_id "TSS39073"; p_id "P26403";
LT883715v1	Cufflinks	exon	1637852	1638016	.	+	.	gene_id "XLOC_030061"; transcript_id "TCONS_00052682"; exon_number "3"; gene_name "ENSCGRG00001000364.1"; oId "ENSCGRT00001000472.1"; nearest_ref "ENSCGRT00001000472.1"; class_code "="; tss_id "TSS39072"; p_id "P26402";
LT883715v1	Cufflinks	exon	1637852	1638016	.	+	.	gene_id "XLOC_030061"; transcript_id "TCONS_00052683"; exon_number "3"; gene_name "ENSCGRG00001000364.1"; oId "CUFF.25635.2"; nearest_ref "ENSCGRT00001000503.1"; class_code "j"; tss_id "TSS39072";
LT883715v1	Cufflinks	exon	1637852	1638016	.	+	.	gene_id "XLOC_030061"; transcript_id "TCONS_00052684"; exon_number "2"; gene_name "ENSCGRG00001000364.1"; oId "ENSCGRT00001000503.1"; contained_in "TCONS_00052683"; nearest_ref "ENSCGRT00001000503.1"; class_code "="; tss_id "TSS39073"; p_id "P26403";
LT883715v1	Cufflinks	exon	1647966	1648068	.	+	.	gene_id "XLOC_030061"; transcript_id "TCONS_00052682"; exon_number "4"; gene_name "ENSCGRG00001000364.1"; oId "ENSCGRT00001000472.1"; nearest_ref "ENSCGRT00001000472.1"; class_code "="; tss_id "TSS39072"; p_id "P26402";
LT883715v1	Cufflinks	exon	1647966	1648068	.	+	.	gene_id "XLOC_030061"; transcript_id "TCONS_00052683"; exon_number "4"; gene_name "ENSCGRG00001000364.1"; oId "CUFF.25635.2"; nearest_ref "ENSCGRT00001000503.1"; class_code "j"; tss_id "TSS39072";
LT883715v1	Cufflinks	exon	1647966	1648068	.	+	.	gene_id "XLOC_030061"; transcript_id "TCONS_00052684"; exon_number "3"; gene_name "ENSCGRG00001000364.1"; oId "ENSCGRT00001000503.1"; contained_in "TCONS_00052683"; nearest_ref "ENSCGRT00001000503.1"; class_code "="; tss_id "TSS39073"; p_id "P26403";
LT883715v1	Cufflinks	exon	1648302	1648510	.	+	.	gene_id "XLOC_030061"; transcript_id "TCONS_00052682"; exon_number "5"; gene_name "ENSCGRG00001000364.1"; oId "ENSCGRT00001000472.1"; nearest_ref "ENSCGRT00001000472.1"; class_code "="; tss_id "TSS39072"; p_id "P26402";
LT883715v1	Cufflinks	exon	1648302	1648510	.	+	.	gene_id "XLOC_030061"; transcript_id "TCONS_00052683"; exon_number "5"; gene_name "ENSCGRG00001000364.1"; oId "CUFF.25635.2"; nearest_ref "ENSCGRT00001000503.1"; class_code "j"; tss_id "TSS39072";
LT883715v1	Cufflinks	exon	1648302	1648510	.	+	.	gene_id "XLOC_030061"; transcript_id "TCONS_00052684"; exon_number "4"; gene_name "ENSCGRG00001000364.1"; oId "ENSCGRT00001000503.1"; contained_in "TCONS_00052683"; nearest_ref "ENSCGRT00001000503.1"; class_code "="; tss_id "TSS39073"; p_id "P26403";
LT883715v1	Cufflinks	exon	1651711	1651835	.	+	.	gene_id "XLOC_030061"; transcript_id "TCONS_00052682"; exon_number "6"; gene_name "ENSCGRG00001000364.1"; oId "ENSCGRT00001000472.1"; nearest_ref "ENSCGRT00001000472.1"; class_code "="; tss_id "TSS39072"; p_id "P26402";
LT883715v1	Cufflinks	exon	1651711	1651835	.	+	.	gene_id "XLOC_030061"; transcript_id "TCONS_00052683"; exon_number "6"; gene_name "ENSCGRG00001000364.1"; oId "CUFF.25635.2"; nearest_ref "ENSCGRT00001000503.1"; class_code "j"; tss_id "TSS39072";
LT883715v1	Cufflinks	exon	1651711	1651835	.	+	.	gene_id "XLOC_030061"; transcript_id "TCONS_00052684"; exon_number "5"; gene_name "ENSCGRG00001000364.1"; oId "ENSCGRT00001000503.1"; contained_in "TCONS_00052683"; nearest_ref "ENSCGRT00001000503.1"; class_code "="; tss_id "TSS39073"; p_id "P26403";
LT883715v1	Cufflinks	exon	1668530	1668746	.	+	.	gene_id "XLOC_030061"; transcript_id "TCONS_00052682"; exon_number "7"; gene_name "ENSCGRG00001000364.1"; oId "ENSCGRT00001000472.1"; nearest_ref "ENSCGRT00001000472.1"; class_code "="; tss_id "TSS39072"; p_id "P26402";
LT883715v1	Cufflinks	exon	1668530	1668746	.	+	.	gene_id "XLOC_030061"; transcript_id "TCONS_00052683"; exon_number "7"; gene_name "ENSCGRG00001000364.1"; oId "CUFF.25635.2"; nearest_ref "ENSCGRT00001000503.1"; class_code "j"; tss_id "TSS39072";
LT883715v1	Cufflinks	exon	1668530	1668746	.	+	.	gene_id "XLOC_030061"; transcript_id "TCONS_00052684"; exon_number "6"; gene_name "ENSCGRG00001000364.1"; oId "ENSCGRT00001000503.1"; contained_in "TCONS_00052683"; nearest_ref "ENSCGRT00001000503.1"; class_code "="; tss_id "TSS39073"; p_id "P26403";
LT883715v1	Cufflinks	exon	1670259	1670381	.	+	.	gene_id "XLOC_030061"; transcript_id "TCONS_00052682"; exon_number "8"; gene_name "ENSCGRG00001000364.1"; oId "ENSCGRT00001000472.1"; nearest_ref "ENSCGRT00001000472.1"; class_code "="; tss_id "TSS39072"; p_id "P26402";
LT883715v1	Cufflinks	exon	1670259	1670381	.	+	.	gene_id "XLOC_030061"; transcript_id "TCONS_00052683"; exon_number "8"; gene_name "ENSCGRG00001000364.1"; oId "CUFF.25635.2"; nearest_ref "ENSCGRT00001000503.1"; class_code "j"; tss_id "TSS39072";
LT883715v1	Cufflinks	exon	1670259	1670381	.	+	.	gene_id "XLOC_030061"; transcript_id "TCONS_00052684"; exon_number "7"; gene_name "ENSCGRG00001000364.1"; oId "ENSCGRT00001000503.1"; contained_in "TCONS_00052683"; nearest_ref "ENSCGRT00001000503.1"; class_code "="; tss_id "TSS39073"; p_id "P26403";
LT883715v1	Cufflinks	exon	1671223	1671334	.	+	.	gene_id "XLOC_030061"; transcript_id "TCONS_00052682"; exon_number "9"; gene_name "ENSCGRG00001000364.1"; oId "ENSCGRT00001000472.1"; nearest_ref "ENSCGRT00001000472.1"; class_code "="; tss_id "TSS39072"; p_id "P26402";
LT883715v1	Cufflinks	exon	1671223	1671334	.	+	.	gene_id "XLOC_030061"; transcript_id "TCONS_00052683"; exon_number "9"; gene_name "ENSCGRG00001000364.1"; oId "CUFF.25635.2"; nearest_ref "ENSCGRT00001000503.1"; class_code "j"; tss_id "TSS39072";
LT883715v1	Cufflinks	exon	1671223	1671334	.	+	.	gene_id "XLOC_030061"; transcript_id "TCONS_00052684"; exon_number "8"; gene_name "ENSCGRG00001000364.1"; oId "ENSCGRT00001000503.1"; contained_in "TCONS_00052683"; nearest_ref "ENSCGRT00001000503.1"; class_code "="; tss_id "TSS39073"; p_id "P26403";
LT883715v1	Cufflinks	exon	1672433	1672523	.	+	.	gene_id "XLOC_030061"; transcript_id "TCONS_00052682"; exon_number "10"; gene_name "ENSCGRG00001000364.1"; oId "ENSCGRT00001000472.1"; nearest_ref "ENSCGRT00001000472.1"; class_code "="; tss_id "TSS39072"; p_id "P26402";
LT883715v1	Cufflinks	exon	1672433	1672479	.	+	.	gene_id "XLOC_030061"; transcript_id "TCONS_00052683"; exon_number "10"; gene_name "ENSCGRG00001000364.1"; oId "CUFF.25635.2"; nearest_ref "ENSCGRT00001000503.1"; class_code "j"; tss_id "TSS39072";
LT883715v1	Cufflinks	exon	1672433	1672479	.	+	.	gene_id "XLOC_030061"; transcript_id "TCONS_00052684"; exon_number "9"; gene_name "ENSCGRG00001000364.1"; oId "ENSCGRT00001000503.1"; contained_in "TCONS_00052683"; nearest_ref "ENSCGRT00001000503.1"; class_code "="; tss_id "TSS39073"; p_id "P26403";
LT883715v1	Cufflinks	exon	1679657	1679793	.	+	.	gene_id "XLOC_030061"; transcript_id "TCONS_00052683"; exon_number "11"; gene_name "ENSCGRG00001000364.1"; oId "CUFF.25635.2"; nearest_ref "ENSCGRT00001000503.1"; class_code "j"; tss_id "TSS39072";
LT883715v1	Cufflinks	exon	1679657	1679793	.	+	.	gene_id "XLOC_030061"; transcript_id "TCONS_00052684"; exon_number "10"; gene_name "ENSCGRG00001000364.1"; oId "ENSCGRT00001000503.1"; contained_in "TCONS_00052683"; nearest_ref "ENSCGRT00001000503.1"; class_code "="; tss_id "TSS39073"; p_id "P26403";
LT883715v1	Cufflinks	exon	1680444	1680582	.	+	.	gene_id "XLOC_030061"; transcript_id "TCONS_00052683"; exon_number "12"; gene_name "ENSCGRG00001000364.1"; oId "CUFF.25635.2"; nearest_ref "ENSCGRT00001000503.1"; class_code "j"; tss_id "TSS39072";
LT883715v1	Cufflinks	exon	1680444	1680582	.	+	.	gene_id "XLOC_030061"; transcript_id "TCONS_00052684"; exon_number "11"; gene_name "ENSCGRG00001000364.1"; oId "ENSCGRT00001000503.1"; contained_in "TCONS_00052683"; nearest_ref "ENSCGRT00001000503.1"; class_code "="; tss_id "TSS39073"; p_id "P26403";
LT883715v1	Cufflinks	exon	1681848	1681948	.	+	.	gene_id "XLOC_030061"; transcript_id "TCONS_00052683"; exon_number "13"; gene_name "ENSCGRG00001000364.1"; oId "CUFF.25635.2"; nearest_ref "ENSCGRT00001000503.1"; class_code "j"; tss_id "TSS39072";
LT883715v1	Cufflinks	exon	1681848	1681948	.	+	.	gene_id "XLOC_030061"; transcript_id "TCONS_00052684"; exon_number "12"; gene_name "ENSCGRG00001000364.1"; oId "ENSCGRT00001000503.1"; contained_in "TCONS_00052683"; nearest_ref "ENSCGRT00001000503.1"; class_code "="; tss_id "TSS39073"; p_id "P26403";
LT883715v1	Cufflinks	exon	1686213	1686408	.	+	.	gene_id "XLOC_030061"; transcript_id "TCONS_00052683"; exon_number "14"; gene_name "ENSCGRG00001000364.1"; oId "CUFF.25635.2"; nearest_ref "ENSCGRT00001000503.1"; class_code "j"; tss_id "TSS39072";
LT883715v1	Cufflinks	exon	1686213	1686408	.	+	.	gene_id "XLOC_030061"; transcript_id "TCONS_00052684"; exon_number "13"; gene_name "ENSCGRG00001000364.1"; oId "ENSCGRT00001000503.1"; contained_in "TCONS_00052683"; nearest_ref "ENSCGRT00001000503.1"; class_code "="; tss_id "TSS39073"; p_id "P26403";
LT883715v1	Cufflinks	exon	1687199	1687414	.	+	.	gene_id "XLOC_030061"; transcript_id "TCONS_00052683"; exon_number "15"; gene_name "ENSCGRG00001000364.1"; oId "CUFF.25635.2"; nearest_ref "ENSCGRT00001000503.1"; class_code "j"; tss_id "TSS39072";
LT883715v1	Cufflinks	exon	1687199	1687414	.	+	.	gene_id "XLOC_030061"; transcript_id "TCONS_00052684"; exon_number "14"; gene_name "ENSCGRG00001000364.1"; oId "ENSCGRT00001000503.1"; contained_in "TCONS_00052683"; nearest_ref "ENSCGRT00001000503.1"; class_code "="; tss_id "TSS39073"; p_id "P26403";
LT883715v1	Cufflinks	exon	1690993	1691233	.	+	.	gene_id "XLOC_030061"; transcript_id "TCONS_00052683"; exon_number "16"; gene_name "ENSCGRG00001000364.1"; oId "CUFF.25635.2"; nearest_ref "ENSCGRT00001000503.1"; class_code "j"; tss_id "TSS39072";
LT883715v1	Cufflinks	exon	1690993	1691233	.	+	.	gene_id "XLOC_030061"; transcript_id "TCONS_00052684"; exon_number "15"; gene_name "ENSCGRG00001000364.1"; oId "ENSCGRT00001000503.1"; contained_in "TCONS_00052683"; nearest_ref "ENSCGRT00001000503.1"; class_code "="; tss_id "TSS39073"; p_id "P26403";
LT883715v1	Cufflinks	exon	1692975	1692983	.	-	.	gene_id "XLOC_030124"; transcript_id "TCONS_00052805"; exon_number "2"; gene_name "ENSCGRG00001021507.1"; oId "CUFF.25630.1"; nearest_ref "ENSCGRT00001027473.1"; class_code "o"; tss_id "TSS39157";
LT883715v1	Cufflinks	exon	1697504	1697598	.	+	.	gene_id "XLOC_030061"; transcript_id "TCONS_00052683"; exon_number "17"; gene_name "ENSCGRG00001000364.1"; oId "CUFF.25635.2"; nearest_ref "ENSCGRT00001000503.1"; class_code "j"; tss_id "TSS39072";
LT883715v1	Cufflinks	exon	1697504	1697598	.	+	.	gene_id "XLOC_030061"; transcript_id "TCONS_00052684"; exon_number "16"; gene_name "ENSCGRG00001000364.1"; oId "ENSCGRT00001000503.1"; contained_in "TCONS_00052683"; nearest_ref "ENSCGRT00001000503.1"; class_code "="; tss_id "TSS39073"; p_id "P26403";
LT883715v1	Cufflinks	exon	1698680	1698840	.	+	.	gene_id "XLOC_030061"; transcript_id "TCONS_00052683"; exon_number "18"; gene_name "ENSCGRG00001000364.1"; oId "CUFF.25635.2"; nearest_ref "ENSCGRT00001000503.1"; class_code "j"; tss_id "TSS39072";
LT883715v1	Cufflinks	exon	1698680	1698840	.	+	.	gene_id "XLOC_030061"; transcript_id "TCONS_00052684"; exon_number "17"; gene_name "ENSCGRG00001000364.1"; oId "ENSCGRT00001000503.1"; contained_in "TCONS_00052683"; nearest_ref "ENSCGRT00001000503.1"; class_code "="; tss_id "TSS39073"; p_id "P26403";
LT883715v1	Cufflinks	exon	1706775	1706878	.	+	.	gene_id "XLOC_030061"; transcript_id "TCONS_00052683"; exon_number "19"; gene_name "ENSCGRG00001000364.1"; oId "CUFF.25635.2"; nearest_ref "ENSCGRT00001000503.1"; class_code "j"; tss_id "TSS39072";
LT883715v1	Cufflinks	exon	1706775	1706878	.	+	.	gene_id "XLOC_030061"; transcript_id "TCONS_00052684"; exon_number "18"; gene_name "ENSCGRG00001000364.1"; oId "ENSCGRT00001000503.1"; contained_in "TCONS_00052683"; nearest_ref "ENSCGRT00001000503.1"; class_code "="; tss_id "TSS39073"; p_id "P26403";
LT883715v1	Cufflinks	exon	1708411	1708549	.	+	.	gene_id "XLOC_030061"; transcript_id "TCONS_00052683"; exon_number "20"; gene_name "ENSCGRG00001000364.1"; oId "CUFF.25635.2"; nearest_ref "ENSCGRT00001000503.1"; class_code "j"; tss_id "TSS39072";
LT883715v1	Cufflinks	exon	1708411	1708549	.	+	.	gene_id "XLOC_030061"; transcript_id "TCONS_00052684"; exon_number "19"; gene_name "ENSCGRG00001000364.1"; oId "ENSCGRT00001000503.1"; contained_in "TCONS_00052683"; nearest_ref "ENSCGRT00001000503.1"; class_code "="; tss_id "TSS39073"; p_id "P26403";
LT883715v1	Cufflinks	exon	1710473	1710607	.	+	.	gene_id "XLOC_030061"; transcript_id "TCONS_00052683"; exon_number "21"; gene_name "ENSCGRG00001000364.1"; oId "CUFF.25635.2"; nearest_ref "ENSCGRT00001000503.1"; class_code "j"; tss_id "TSS39072";
LT883715v1	Cufflinks	exon	1710473	1710607	.	+	.	gene_id "XLOC_030061"; transcript_id "TCONS_00052684"; exon_number "20"; gene_name "ENSCGRG00001000364.1"; oId "ENSCGRT00001000503.1"; contained_in "TCONS_00052683"; nearest_ref "ENSCGRT00001000503.1"; class_code "="; tss_id "TSS39073"; p_id "P26403";
LT883715v1	Cufflinks	exon	1713003	1713149	.	+	.	gene_id "XLOC_030061"; transcript_id "TCONS_00052683"; exon_number "22"; gene_name "ENSCGRG00001000364.1"; oId "CUFF.25635.2"; nearest_ref "ENSCGRT00001000503.1"; class_code "j"; tss_id "TSS39072";
LT883715v1	Cufflinks	exon	1713003	1713149	.	+	.	gene_id "XLOC_030061"; transcript_id "TCONS_00052684"; exon_number "21"; gene_name "ENSCGRG00001000364.1"; oId "ENSCGRT00001000503.1"; contained_in "TCONS_00052683"; nearest_ref "ENSCGRT00001000503.1"; class_code "="; tss_id "TSS39073"; p_id "P26403";
LT883715v1	Cufflinks	exon	1716691	1716831	.	+	.	gene_id "XLOC_030061"; transcript_id "TCONS_00052683"; exon_number "23"; gene_name "ENSCGRG00001000364.1"; oId "CUFF.25635.2"; nearest_ref "ENSCGRT00001000503.1"; class_code "j"; tss_id "TSS39072";
LT883715v1	Cufflinks	exon	1716691	1716831	.	+	.	gene_id "XLOC_030061"; transcript_id "TCONS_00052684"; exon_number "22"; gene_name "ENSCGRG00001000364.1"; oId "ENSCGRT00001000503.1"; contained_in "TCONS_00052683"; nearest_ref "ENSCGRT00001000503.1"; class_code "="; tss_id "TSS39073"; p_id "P26403";
LT883715v1	Cufflinks	exon	1716986	1717099	.	+	.	gene_id "XLOC_030061"; transcript_id "TCONS_00052683"; exon_number "24"; gene_name "ENSCGRG00001000364.1"; oId "CUFF.25635.2"; nearest_ref "ENSCGRT00001000503.1"; class_code "j"; tss_id "TSS39072";
LT883715v1	Cufflinks	exon	1716986	1717099	.	+	.	gene_id "XLOC_030061"; transcript_id "TCONS_00052684"; exon_number "23"; gene_name "ENSCGRG00001000364.1"; oId "ENSCGRT00001000503.1"; contained_in "TCONS_00052683"; nearest_ref "ENSCGRT00001000503.1"; class_code "="; tss_id "TSS39073"; p_id "P26403";
LT883715v1	Cufflinks	exon	1718354	1718510	.	+	.	gene_id "XLOC_030061"; transcript_id "TCONS_00052683"; exon_number "25"; gene_name "ENSCGRG00001000364.1"; oId "CUFF.25635.2"; nearest_ref "ENSCGRT00001000503.1"; class_code "j"; tss_id "TSS39072";
LT883715v1	Cufflinks	exon	1718354	1718510	.	+	.	gene_id "XLOC_030061"; transcript_id "TCONS_00052684"; exon_number "24"; gene_name "ENSCGRG00001000364.1"; oId "ENSCGRT00001000503.1"; contained_in "TCONS_00052683"; nearest_ref "ENSCGRT00001000503.1"; class_code "="; tss_id "TSS39073"; p_id "P26403";
LT883715v1	Cufflinks	exon	1718958	1719116	.	+	.	gene_id "XLOC_030061"; transcript_id "TCONS_00052683"; exon_number "26"; gene_name "ENSCGRG00001000364.1"; oId "CUFF.25635.2"; nearest_ref "ENSCGRT00001000503.1"; class_code "j"; tss_id "TSS39072";
LT883715v1	Cufflinks	exon	1718958	1719116	.	+	.	gene_id "XLOC_030061"; transcript_id "TCONS_00052684"; exon_number "25"; gene_name "ENSCGRG00001000364.1"; oId "ENSCGRT00001000503.1"; contained_in "TCONS_00052683"; nearest_ref "ENSCGRT00001000503.1"; class_code "="; tss_id "TSS39073"; p_id "P26403";
LT883715v1	Cufflinks	exon	1719988	1720123	.	+	.	gene_id "XLOC_030061"; transcript_id "TCONS_00052683"; exon_number "27"; gene_name "ENSCGRG00001000364.1"; oId "CUFF.25635.2"; nearest_ref "ENSCGRT00001000503.1"; class_code "j"; tss_id "TSS39072";
LT883715v1	Cufflinks	exon	1719988	1720123	.	+	.	gene_id "XLOC_030061"; transcript_id "TCONS_00052684"; exon_number "26"; gene_name "ENSCGRG00001000364.1"; oId "ENSCGRT00001000503.1"; contained_in "TCONS_00052683"; nearest_ref "ENSCGRT00001000503.1"; class_code "="; tss_id "TSS39073"; p_id "P26403";
LT883715v1	Cufflinks	exon	1722558	1723936	.	+	.	gene_id "XLOC_030061"; transcript_id "TCONS_00052683"; exon_number "28"; gene_name "ENSCGRG00001000364.1"; oId "CUFF.25635.2"; nearest_ref "ENSCGRT00001000503.1"; class_code "j"; tss_id "TSS39072";
LT883715v1	Cufflinks	exon	1722558	1723936	.	+	.	gene_id "XLOC_030061"; transcript_id "TCONS_00052684"; exon_number "27"; gene_name "ENSCGRG00001000364.1"; oId "ENSCGRT00001000503.1"; contained_in "TCONS_00052683"; nearest_ref "ENSCGRT00001000503.1"; class_code "="; tss_id "TSS39073"; p_id "P26403";
LT883715v1	Cufflinks	exon	1725596	1725712	.	+	.	gene_id "XLOC_030061"; transcript_id "TCONS_00052683"; exon_number "29"; gene_name "ENSCGRG00001000364.1"; oId "CUFF.25635.2"; nearest_ref "ENSCGRT00001000503.1"; class_code "j"; tss_id "TSS39072";
LT883715v1	Cufflinks	exon	1725596	1725712	.	+	.	gene_id "XLOC_030061"; transcript_id "TCONS_00052684"; exon_number "28"; gene_name "ENSCGRG00001000364.1"; oId "ENSCGRT00001000503.1"; contained_in "TCONS_00052683"; nearest_ref "ENSCGRT00001000503.1"; class_code "="; tss_id "TSS39073"; p_id "P26403";
LT883715v1	Cufflinks	exon	1725802	1725942	.	+	.	gene_id "XLOC_030061"; transcript_id "TCONS_00052683"; exon_number "30"; gene_name "ENSCGRG00001000364.1"; oId "CUFF.25635.2"; nearest_ref "ENSCGRT00001000503.1"; class_code "j"; tss_id "TSS39072";
LT883715v1	Cufflinks	exon	1725802	1725942	.	+	.	gene_id "XLOC_030061"; transcript_id "TCONS_00052684"; exon_number "29"; gene_name "ENSCGRG00001000364.1"; oId "ENSCGRT00001000503.1"; contained_in "TCONS_00052683"; nearest_ref "ENSCGRT00001000503.1"; class_code "="; tss_id "TSS39073"; p_id "P26403";
LT883715v1	Cufflinks	exon	1726222	1726365	.	+	.	gene_id "XLOC_030061"; transcript_id "TCONS_00052683"; exon_number "31"; gene_name "ENSCGRG00001000364.1"; oId "CUFF.25635.2"; nearest_ref "ENSCGRT00001000503.1"; class_code "j"; tss_id "TSS39072";
LT883715v1	Cufflinks	exon	1726222	1726365	.	+	.	gene_id "XLOC_030061"; transcript_id "TCONS_00052684"; exon_number "30"; gene_name "ENSCGRG00001000364.1"; oId "ENSCGRT00001000503.1"; contained_in "TCONS_00052683"; nearest_ref "ENSCGRT00001000503.1"; class_code "="; tss_id "TSS39073"; p_id "P26403";
LT883715v1	Cufflinks	exon	1727870	1728034	.	+	.	gene_id "XLOC_030061"; transcript_id "TCONS_00052683"; exon_number "32"; gene_name "ENSCGRG00001000364.1"; oId "CUFF.25635.2"; nearest_ref "ENSCGRT00001000503.1"; class_code "j"; tss_id "TSS39072";
LT883715v1	Cufflinks	exon	1727870	1728034	.	+	.	gene_id "XLOC_030061"; transcript_id "TCONS_00052684"; exon_number "31"; gene_name "ENSCGRG00001000364.1"; oId "ENSCGRT00001000503.1"; contained_in "TCONS_00052683"; nearest_ref "ENSCGRT00001000503.1"; class_code "="; tss_id "TSS39073"; p_id "P26403";
LT883715v1	Cufflinks	exon	1729055	1729098	.	+	.	gene_id "XLOC_030061"; transcript_id "TCONS_00052683"; exon_number "33"; gene_name "ENSCGRG00001000364.1"; oId "CUFF.25635.2"; nearest_ref "ENSCGRT00001000503.1"; class_code "j"; tss_id "TSS39072";
LT883715v1	Cufflinks	exon	1729055	1729098	.	+	.	gene_id "XLOC_030061"; transcript_id "TCONS_00052684"; exon_number "32"; gene_name "ENSCGRG00001000364.1"; oId "ENSCGRT00001000503.1"; contained_in "TCONS_00052683"; nearest_ref "ENSCGRT00001000503.1"; class_code "="; tss_id "TSS39073"; p_id "P26403";
LT883715v1	Cufflinks	exon	1729380	1729557	.	+	.	gene_id "XLOC_030061"; transcript_id "TCONS_00052683"; exon_number "34"; gene_name "ENSCGRG00001000364.1"; oId "CUFF.25635.2"; nearest_ref "ENSCGRT00001000503.1"; class_code "j"; tss_id "TSS39072";
LT883715v1	Cufflinks	exon	1729380	1729557	.	+	.	gene_id "XLOC_030061"; transcript_id "TCONS_00052684"; exon_number "33"; gene_name "ENSCGRG00001000364.1"; oId "ENSCGRT00001000503.1"; contained_in "TCONS_00052683"; nearest_ref "ENSCGRT00001000503.1"; class_code "="; tss_id "TSS39073"; p_id "P26403";
LT883715v1	Cufflinks	exon	1733353	1733573	.	+	.	gene_id "XLOC_030061"; transcript_id "TCONS_00052683"; exon_number "35"; gene_name "ENSCGRG00001000364.1"; oId "CUFF.25635.2"; nearest_ref "ENSCGRT00001000503.1"; class_code "j"; tss_id "TSS39072";
LT883715v1	Cufflinks	exon	1733353	1733573	.	+	.	gene_id "XLOC_030061"; transcript_id "TCONS_00052684"; exon_number "34"; gene_name "ENSCGRG00001000364.1"; oId "ENSCGRT00001000503.1"; contained_in "TCONS_00052683"; nearest_ref "ENSCGRT00001000503.1"; class_code "="; tss_id "TSS39073"; p_id "P26403";
LT883715v1	Cufflinks	exon	1734699	1734891	.	+	.	gene_id "XLOC_030061"; transcript_id "TCONS_00052683"; exon_number "36"; gene_name "ENSCGRG00001000364.1"; oId "CUFF.25635.2"; nearest_ref "ENSCGRT00001000503.1"; class_code "j"; tss_id "TSS39072";
LT883715v1	Cufflinks	exon	1734699	1734891	.	+	.	gene_id "XLOC_030061"; transcript_id "TCONS_00052684"; exon_number "35"; gene_name "ENSCGRG00001000364.1"; oId "ENSCGRT00001000503.1"; contained_in "TCONS_00052683"; nearest_ref "ENSCGRT00001000503.1"; class_code "="; tss_id "TSS39073"; p_id "P26403";
LT883715v1	Cufflinks	exon	1735070	1735411	.	+	.	gene_id "XLOC_030061"; transcript_id "TCONS_00052683"; exon_number "37"; gene_name "ENSCGRG00001000364.1"; oId "CUFF.25635.2"; nearest_ref "ENSCGRT00001000503.1"; class_code "j"; tss_id "TSS39072";
LT883715v1	Cufflinks	exon	1735070	1735411	.	+	.	gene_id "XLOC_030061"; transcript_id "TCONS_00052684"; exon_number "36"; gene_name "ENSCGRG00001000364.1"; oId "ENSCGRT00001000503.1"; contained_in "TCONS_00052683"; nearest_ref "ENSCGRT00001000503.1"; class_code "="; tss_id "TSS39073"; p_id "P26403";
LT883715v1	Cufflinks	exon	1737750	1737952	.	+	.	gene_id "XLOC_030061"; transcript_id "TCONS_00052683"; exon_number "38"; gene_name "ENSCGRG00001000364.1"; oId "CUFF.25635.2"; nearest_ref "ENSCGRT00001000503.1"; class_code "j"; tss_id "TSS39072";
LT883715v1	Cufflinks	exon	1737750	1737952	.	+	.	gene_id "XLOC_030061"; transcript_id "TCONS_00052684"; exon_number "37"; gene_name "ENSCGRG00001000364.1"; oId "ENSCGRT00001000503.1"; contained_in "TCONS_00052683"; nearest_ref "ENSCGRT00001000503.1"; class_code "="; tss_id "TSS39073"; p_id "P26403";
LT883715v1	Cufflinks	exon	1742053	1742155	.	+	.	gene_id "XLOC_030061"; transcript_id "TCONS_00052683"; exon_number "39"; gene_name "ENSCGRG00001000364.1"; oId "CUFF.25635.2"; nearest_ref "ENSCGRT00001000503.1"; class_code "j"; tss_id "TSS39072";
LT883715v1	Cufflinks	exon	1742053	1742155	.	+	.	gene_id "XLOC_030061"; transcript_id "TCONS_00052684"; exon_number "38"; gene_name "ENSCGRG00001000364.1"; oId "ENSCGRT00001000503.1"; contained_in "TCONS_00052683"; nearest_ref "ENSCGRT00001000503.1"; class_code "="; tss_id "TSS39073"; p_id "P26403";
LT883715v1	Cufflinks	exon	1742596	1742670	.	+	.	gene_id "XLOC_030061"; transcript_id "TCONS_00052683"; exon_number "40"; gene_name "ENSCGRG00001000364.1"; oId "CUFF.25635.2"; nearest_ref "ENSCGRT00001000503.1"; class_code "j"; tss_id "TSS39072";
LT883715v1	Cufflinks	exon	1742596	1742670	.	+	.	gene_id "XLOC_030061"; transcript_id "TCONS_00052684"; exon_number "39"; gene_name "ENSCGRG00001000364.1"; oId "ENSCGRT00001000503.1"; contained_in "TCONS_00052683"; nearest_ref "ENSCGRT00001000503.1"; class_code "="; tss_id "TSS39073"; p_id "P26403";
LT883715v1	Cufflinks	exon	1743898	1744002	.	+	.	gene_id "XLOC_030061"; transcript_id "TCONS_00052683"; exon_number "41"; gene_name "ENSCGRG00001000364.1"; oId "CUFF.25635.2"; nearest_ref "ENSCGRT00001000503.1"; class_code "j"; tss_id "TSS39072";
LT883715v1	Cufflinks	exon	1743898	1744002	.	+	.	gene_id "XLOC_030061"; transcript_id "TCONS_00052684"; exon_number "40"; gene_name "ENSCGRG00001000364.1"; oId "ENSCGRT00001000503.1"; contained_in "TCONS_00052683"; nearest_ref "ENSCGRT00001000503.1"; class_code "="; tss_id "TSS39073"; p_id "P26403";
LT883715v1	Cufflinks	exon	1745388	1745593	.	+	.	gene_id "XLOC_030061"; transcript_id "TCONS_00052683"; exon_number "42"; gene_name "ENSCGRG00001000364.1"; oId "CUFF.25635.2"; nearest_ref "ENSCGRT00001000503.1"; class_code "j"; tss_id "TSS39072";
LT883715v1	Cufflinks	exon	1745388	1745593	.	+	.	gene_id "XLOC_030061"; transcript_id "TCONS_00052684"; exon_number "41"; gene_name "ENSCGRG00001000364.1"; oId "ENSCGRT00001000503.1"; contained_in "TCONS_00052683"; nearest_ref "ENSCGRT00001000503.1"; class_code "="; tss_id "TSS39073"; p_id "P26403";
LT883715v1	Cufflinks	exon	1747288	1747437	.	+	.	gene_id "XLOC_030061"; transcript_id "TCONS_00052683"; exon_number "43"; gene_name "ENSCGRG00001000364.1"; oId "CUFF.25635.2"; nearest_ref "ENSCGRT00001000503.1"; class_code "j"; tss_id "TSS39072";
LT883715v1	Cufflinks	exon	1747288	1747437	.	+	.	gene_id "XLOC_030061"; transcript_id "TCONS_00052684"; exon_number "42"; gene_name "ENSCGRG00001000364.1"; oId "ENSCGRT00001000503.1"; contained_in "TCONS_00052683"; nearest_ref "ENSCGRT00001000503.1"; class_code "="; tss_id "TSS39073"; p_id "P26403";
LT883715v1	Cufflinks	exon	1752989	1753099	.	+	.	gene_id "XLOC_030061"; transcript_id "TCONS_00052683"; exon_number "44"; gene_name "ENSCGRG00001000364.1"; oId "CUFF.25635.2"; nearest_ref "ENSCGRT00001000503.1"; class_code "j"; tss_id "TSS39072";
LT883715v1	Cufflinks	exon	1752989	1753099	.	+	.	gene_id "XLOC_030061"; transcript_id "TCONS_00052684"; exon_number "43"; gene_name "ENSCGRG00001000364.1"; oId "ENSCGRT00001000503.1"; contained_in "TCONS_00052683"; nearest_ref "ENSCGRT00001000503.1"; class_code "="; tss_id "TSS39073"; p_id "P26403";
LT883715v1	Cufflinks	exon	1754975	1755155	.	+	.	gene_id "XLOC_030061"; transcript_id "TCONS_00052683"; exon_number "45"; gene_name "ENSCGRG00001000364.1"; oId "CUFF.25635.2"; nearest_ref "ENSCGRT00001000503.1"; class_code "j"; tss_id "TSS39072";
LT883715v1	Cufflinks	exon	1754975	1755155	.	+	.	gene_id "XLOC_030061"; transcript_id "TCONS_00052684"; exon_number "44"; gene_name "ENSCGRG00001000364.1"; oId "ENSCGRT00001000503.1"; contained_in "TCONS_00052683"; nearest_ref "ENSCGRT00001000503.1"; class_code "="; tss_id "TSS39073"; p_id "P26403";
LT883715v1	Cufflinks	exon	1755915	1755955	.	+	.	gene_id "XLOC_030061"; transcript_id "TCONS_00052683"; exon_number "46"; gene_name "ENSCGRG00001000364.1"; oId "CUFF.25635.2"; nearest_ref "ENSCGRT00001000503.1"; class_code "j"; tss_id "TSS39072";
LT883715v1	Cufflinks	exon	1755915	1755955	.	+	.	gene_id "XLOC_030061"; transcript_id "TCONS_00052684"; exon_number "45"; gene_name "ENSCGRG00001000364.1"; oId "ENSCGRT00001000503.1"; contained_in "TCONS_00052683"; nearest_ref "ENSCGRT00001000503.1"; class_code "="; tss_id "TSS39073"; p_id "P26403";
LT883715v1	Cufflinks	exon	1756400	1756516	.	+	.	gene_id "XLOC_030061"; transcript_id "TCONS_00052683"; exon_number "47"; gene_name "ENSCGRG00001000364.1"; oId "CUFF.25635.2"; nearest_ref "ENSCGRT00001000503.1"; class_code "j"; tss_id "TSS39072";
LT883715v1	Cufflinks	exon	1756400	1756516	.	+	.	gene_id "XLOC_030061"; transcript_id "TCONS_00052684"; exon_number "46"; gene_name "ENSCGRG00001000364.1"; oId "ENSCGRT00001000503.1"; contained_in "TCONS_00052683"; nearest_ref "ENSCGRT00001000503.1"; class_code "="; tss_id "TSS39073"; p_id "P26403";
LT883715v1	Cufflinks	exon	1764020	1764118	.	+	.	gene_id "XLOC_030061"; transcript_id "TCONS_00052683"; exon_number "48"; gene_name "ENSCGRG00001000364.1"; oId "CUFF.25635.2"; nearest_ref "ENSCGRT00001000503.1"; class_code "j"; tss_id "TSS39072";
LT883715v1	Cufflinks	exon	1764020	1764118	.	+	.	gene_id "XLOC_030061"; transcript_id "TCONS_00052684"; exon_number "47"; gene_name "ENSCGRG00001000364.1"; oId "ENSCGRT00001000503.1"; contained_in "TCONS_00052683"; nearest_ref "ENSCGRT00001000503.1"; class_code "="; tss_id "TSS39073"; p_id "P26403";
LT883715v1	Cufflinks	exon	1764795	1764923	.	+	.	gene_id "XLOC_030061"; transcript_id "TCONS_00052683"; exon_number "49"; gene_name "ENSCGRG00001000364.1"; oId "CUFF.25635.2"; nearest_ref "ENSCGRT00001000503.1"; class_code "j"; tss_id "TSS39072";
LT883715v1	Cufflinks	exon	1764795	1764923	.	+	.	gene_id "XLOC_030061"; transcript_id "TCONS_00052684"; exon_number "48"; gene_name "ENSCGRG00001000364.1"; oId "ENSCGRT00001000503.1"; contained_in "TCONS_00052683"; nearest_ref "ENSCGRT00001000503.1"; class_code "="; tss_id "TSS39073"; p_id "P26403";
LT883715v1	Cufflinks	exon	1765801	1765840	.	+	.	gene_id "XLOC_030061"; transcript_id "TCONS_00052683"; exon_number "50"; gene_name "ENSCGRG00001000364.1"; oId "CUFF.25635.2"; nearest_ref "ENSCGRT00001000503.1"; class_code "j"; tss_id "TSS39072";
LT883715v1	Cufflinks	exon	1765801	1765840	.	+	.	gene_id "XLOC_030061"; transcript_id "TCONS_00052684"; exon_number "49"; gene_name "ENSCGRG00001000364.1"; oId "ENSCGRT00001000503.1"; contained_in "TCONS_00052683"; nearest_ref "ENSCGRT00001000503.1"; class_code "="; tss_id "TSS39073"; p_id "P26403";
LT883715v1	Cufflinks	exon	1767333	1767430	.	+	.	gene_id "XLOC_030061"; transcript_id "TCONS_00052683"; exon_number "51"; gene_name "ENSCGRG00001000364.1"; oId "CUFF.25635.2"; nearest_ref "ENSCGRT00001000503.1"; class_code "j"; tss_id "TSS39072";
LT883715v1	Cufflinks	exon	1767333	1767430	.	+	.	gene_id "XLOC_030061"; transcript_id "TCONS_00052684"; exon_number "50"; gene_name "ENSCGRG00001000364.1"; oId "ENSCGRT00001000503.1"; contained_in "TCONS_00052683"; nearest_ref "ENSCGRT00001000503.1"; class_code "="; tss_id "TSS39073"; p_id "P26403";
LT883715v1	Cufflinks	exon	1767909	1768097	.	+	.	gene_id "XLOC_030061"; transcript_id "TCONS_00052683"; exon_number "52"; gene_name "ENSCGRG00001000364.1"; oId "CUFF.25635.2"; nearest_ref "ENSCGRT00001000503.1"; class_code "j"; tss_id "TSS39072";
LT883715v1	Cufflinks	exon	1767909	1768097	.	+	.	gene_id "XLOC_030061"; transcript_id "TCONS_00052684"; exon_number "51"; gene_name "ENSCGRG00001000364.1"; oId "ENSCGRT00001000503.1"; contained_in "TCONS_00052683"; nearest_ref "ENSCGRT00001000503.1"; class_code "="; tss_id "TSS39073"; p_id "P26403";
LT883715v1	Cufflinks	exon	1770352	1770373	.	+	.	gene_id "XLOC_030062"; transcript_id "TCONS_00052686"; exon_number "1"; gene_name "ENSCGRG00001013479.1"; oId "ENSCGRT00001016222.1"; nearest_ref "ENSCGRT00001016222.1"; class_code "="; tss_id "TSS39074"; p_id "P26405";
LT883715v1	Cufflinks	exon	1770352	1770373	.	+	.	gene_id "XLOC_030062"; transcript_id "TCONS_00052685"; exon_number "1"; gene_name "ENSCGRG00001013479.1"; oId "CUFF.23907.2"; nearest_ref "ENSCGRT00001016222.1"; class_code "j"; tss_id "TSS39074";
LT883715v1	Cufflinks	exon	1787947	1788122	.	+	.	gene_id "XLOC_030062"; transcript_id "TCONS_00052686"; exon_number "2"; gene_name "ENSCGRG00001013479.1"; oId "ENSCGRT00001016222.1"; nearest_ref "ENSCGRT00001016222.1"; class_code "="; tss_id "TSS39074"; p_id "P26405";
LT883715v1	Cufflinks	exon	1787947	1788122	.	+	.	gene_id "XLOC_030062"; transcript_id "TCONS_00052685"; exon_number "2"; gene_name "ENSCGRG00001013479.1"; oId "CUFF.23907.2"; nearest_ref "ENSCGRT00001016222.1"; class_code "j"; tss_id "TSS39074";
LT883715v1	Cufflinks	exon	1787955	1788122	.	+	.	gene_id "XLOC_030062"; transcript_id "TCONS_00052687"; exon_number "1"; gene_name "ENSCGRG00001013479.1"; oId "ENSCGRT00001016227.1"; contained_in "TCONS_00052685"; nearest_ref "ENSCGRT00001016227.1"; class_code "="; tss_id "TSS39075"; p_id "P26404";
LT883715v1	Cufflinks	exon	1789378	1789701	.	+	.	gene_id "XLOC_030062"; transcript_id "TCONS_00052686"; exon_number "3"; gene_name "ENSCGRG00001013479.1"; oId "ENSCGRT00001016222.1"; nearest_ref "ENSCGRT00001016222.1"; class_code "="; tss_id "TSS39074"; p_id "P26405";
LT883715v1	Cufflinks	exon	1789378	1789701	.	+	.	gene_id "XLOC_030062"; transcript_id "TCONS_00052685"; exon_number "3"; gene_name "ENSCGRG00001013479.1"; oId "CUFF.23907.2"; nearest_ref "ENSCGRT00001016222.1"; class_code "j"; tss_id "TSS39074";
LT883715v1	Cufflinks	exon	1789378	1789701	.	+	.	gene_id "XLOC_030062"; transcript_id "TCONS_00052687"; exon_number "2"; gene_name "ENSCGRG00001013479.1"; oId "ENSCGRT00001016227.1"; contained_in "TCONS_00052685"; nearest_ref "ENSCGRT00001016227.1"; class_code "="; tss_id "TSS39075"; p_id "P26404";
LT883715v1	Cufflinks	exon	1848147	1848245	.	+	.	gene_id "XLOC_030062"; transcript_id "TCONS_00052686"; exon_number "4"; gene_name "ENSCGRG00001013479.1"; oId "ENSCGRT00001016222.1"; nearest_ref "ENSCGRT00001016222.1"; class_code "="; tss_id "TSS39074"; p_id "P26405";
LT883715v1	Cufflinks	exon	1848147	1848245	.	+	.	gene_id "XLOC_030062"; transcript_id "TCONS_00052685"; exon_number "4"; gene_name "ENSCGRG00001013479.1"; oId "CUFF.23907.2"; nearest_ref "ENSCGRT00001016222.1"; class_code "j"; tss_id "TSS39074";
LT883715v1	Cufflinks	exon	1848147	1848245	.	+	.	gene_id "XLOC_030062"; transcript_id "TCONS_00052687"; exon_number "3"; gene_name "ENSCGRG00001013479.1"; oId "ENSCGRT00001016227.1"; contained_in "TCONS_00052685"; nearest_ref "ENSCGRT00001016227.1"; class_code "="; tss_id "TSS39075"; p_id "P26404";
LT883715v1	Cufflinks	exon	1867837	1867988	.	+	.	gene_id "XLOC_030062"; transcript_id "TCONS_00052686"; exon_number "5"; gene_name "ENSCGRG00001013479.1"; oId "ENSCGRT00001016222.1"; nearest_ref "ENSCGRT00001016222.1"; class_code "="; tss_id "TSS39074"; p_id "P26405";
LT883715v1	Cufflinks	exon	1867837	1867988	.	+	.	gene_id "XLOC_030062"; transcript_id "TCONS_00052685"; exon_number "5"; gene_name "ENSCGRG00001013479.1"; oId "CUFF.23907.2"; nearest_ref "ENSCGRT00001016222.1"; class_code "j"; tss_id "TSS39074";
LT883715v1	Cufflinks	exon	1867837	1867988	.	+	.	gene_id "XLOC_030062"; transcript_id "TCONS_00052687"; exon_number "4"; gene_name "ENSCGRG00001013479.1"; oId "ENSCGRT00001016227.1"; contained_in "TCONS_00052685"; nearest_ref "ENSCGRT00001016227.1"; class_code "="; tss_id "TSS39075"; p_id "P26404";
LT883715v1	Cufflinks	exon	1870625	1870679	.	+	.	gene_id "XLOC_030062"; transcript_id "TCONS_00052686"; exon_number "6"; gene_name "ENSCGRG00001013479.1"; oId "ENSCGRT00001016222.1"; nearest_ref "ENSCGRT00001016222.1"; class_code "="; tss_id "TSS39074"; p_id "P26405";
LT883715v1	Cufflinks	exon	1870625	1870679	.	+	.	gene_id "XLOC_030062"; transcript_id "TCONS_00052685"; exon_number "6"; gene_name "ENSCGRG00001013479.1"; oId "CUFF.23907.2"; nearest_ref "ENSCGRT00001016222.1"; class_code "j"; tss_id "TSS39074";
LT883715v1	Cufflinks	exon	1870625	1870679	.	+	.	gene_id "XLOC_030062"; transcript_id "TCONS_00052687"; exon_number "5"; gene_name "ENSCGRG00001013479.1"; oId "ENSCGRT00001016227.1"; contained_in "TCONS_00052685"; nearest_ref "ENSCGRT00001016227.1"; class_code "="; tss_id "TSS39075"; p_id "P26404";
LT883715v1	Cufflinks	exon	1873298	1873349	.	+	.	gene_id "XLOC_030062"; transcript_id "TCONS_00052686"; exon_number "7"; gene_name "ENSCGRG00001013479.1"; oId "ENSCGRT00001016222.1"; nearest_ref "ENSCGRT00001016222.1"; class_code "="; tss_id "TSS39074"; p_id "P26405";
LT883715v1	Cufflinks	exon	1873298	1873349	.	+	.	gene_id "XLOC_030062"; transcript_id "TCONS_00052685"; exon_number "7"; gene_name "ENSCGRG00001013479.1"; oId "CUFF.23907.2"; nearest_ref "ENSCGRT00001016222.1"; class_code "j"; tss_id "TSS39074";
LT883715v1	Cufflinks	exon	1873298	1873349	.	+	.	gene_id "XLOC_030062"; transcript_id "TCONS_00052687"; exon_number "6"; gene_name "ENSCGRG00001013479.1"; oId "ENSCGRT00001016227.1"; contained_in "TCONS_00052685"; nearest_ref "ENSCGRT00001016227.1"; class_code "="; tss_id "TSS39075"; p_id "P26404";
LT883715v1	Cufflinks	exon	1884636	1884691	.	+	.	gene_id "XLOC_030062"; transcript_id "TCONS_00052686"; exon_number "8"; gene_name "ENSCGRG00001013479.1"; oId "ENSCGRT00001016222.1"; nearest_ref "ENSCGRT00001016222.1"; class_code "="; tss_id "TSS39074"; p_id "P26405";
LT883715v1	Cufflinks	exon	1884636	1884691	.	+	.	gene_id "XLOC_030062"; transcript_id "TCONS_00052685"; exon_number "8"; gene_name "ENSCGRG00001013479.1"; oId "CUFF.23907.2"; nearest_ref "ENSCGRT00001016222.1"; class_code "j"; tss_id "TSS39074";
LT883715v1	Cufflinks	exon	1884636	1884691	.	+	.	gene_id "XLOC_030062"; transcript_id "TCONS_00052687"; exon_number "7"; gene_name "ENSCGRG00001013479.1"; oId "ENSCGRT00001016227.1"; contained_in "TCONS_00052685"; nearest_ref "ENSCGRT00001016227.1"; class_code "="; tss_id "TSS39075"; p_id "P26404";
LT883715v1	Cufflinks	exon	1885808	1885849	.	+	.	gene_id "XLOC_030062"; transcript_id "TCONS_00052686"; exon_number "9"; gene_name "ENSCGRG00001013479.1"; oId "ENSCGRT00001016222.1"; nearest_ref "ENSCGRT00001016222.1"; class_code "="; tss_id "TSS39074"; p_id "P26405";
LT883715v1	Cufflinks	exon	1885808	1885849	.	+	.	gene_id "XLOC_030062"; transcript_id "TCONS_00052685"; exon_number "9"; gene_name "ENSCGRG00001013479.1"; oId "CUFF.23907.2"; nearest_ref "ENSCGRT00001016222.1"; class_code "j"; tss_id "TSS39074";
LT883715v1	Cufflinks	exon	1885808	1885849	.	+	.	gene_id "XLOC_030062"; transcript_id "TCONS_00052687"; exon_number "8"; gene_name "ENSCGRG00001013479.1"; oId "ENSCGRT00001016227.1"; contained_in "TCONS_00052685"; nearest_ref "ENSCGRT00001016227.1"; class_code "="; tss_id "TSS39075"; p_id "P26404";
LT883715v1	Cufflinks	exon	1893396	1893460	.	+	.	gene_id "XLOC_030062"; transcript_id "TCONS_00052686"; exon_number "10"; gene_name "ENSCGRG00001013479.1"; oId "ENSCGRT00001016222.1"; nearest_ref "ENSCGRT00001016222.1"; class_code "="; tss_id "TSS39074"; p_id "P26405";
LT883715v1	Cufflinks	exon	1893396	1893460	.	+	.	gene_id "XLOC_030062"; transcript_id "TCONS_00052685"; exon_number "10"; gene_name "ENSCGRG00001013479.1"; oId "CUFF.23907.2"; nearest_ref "ENSCGRT00001016222.1"; class_code "j"; tss_id "TSS39074";
LT883715v1	Cufflinks	exon	1893396	1893460	.	+	.	gene_id "XLOC_030062"; transcript_id "TCONS_00052687"; exon_number "9"; gene_name "ENSCGRG00001013479.1"; oId "ENSCGRT00001016227.1"; contained_in "TCONS_00052685"; nearest_ref "ENSCGRT00001016227.1"; class_code "="; tss_id "TSS39075"; p_id "P26404";
LT883715v1	Cufflinks	exon	1937754	1937888	.	+	.	gene_id "XLOC_030062"; transcript_id "TCONS_00052686"; exon_number "11"; gene_name "ENSCGRG00001013479.1"; oId "ENSCGRT00001016222.1"; nearest_ref "ENSCGRT00001016222.1"; class_code "="; tss_id "TSS39074"; p_id "P26405";
LT883715v1	Cufflinks	exon	1937754	1937888	.	+	.	gene_id "XLOC_030062"; transcript_id "TCONS_00052685"; exon_number "11"; gene_name "ENSCGRG00001013479.1"; oId "CUFF.23907.2"; nearest_ref "ENSCGRT00001016222.1"; class_code "j"; tss_id "TSS39074";
LT883715v1	Cufflinks	exon	1937754	1937888	.	+	.	gene_id "XLOC_030062"; transcript_id "TCONS_00052687"; exon_number "10"; gene_name "ENSCGRG00001013479.1"; oId "ENSCGRT00001016227.1"; contained_in "TCONS_00052685"; nearest_ref "ENSCGRT00001016227.1"; class_code "="; tss_id "TSS39075"; p_id "P26404";
LT883715v1	Cufflinks	exon	1945177	1945337	.	+	.	gene_id "XLOC_030062"; transcript_id "TCONS_00052686"; exon_number "12"; gene_name "ENSCGRG00001013479.1"; oId "ENSCGRT00001016222.1"; nearest_ref "ENSCGRT00001016222.1"; class_code "="; tss_id "TSS39074"; p_id "P26405";
LT883715v1	Cufflinks	exon	1945177	1945337	.	+	.	gene_id "XLOC_030062"; transcript_id "TCONS_00052685"; exon_number "12"; gene_name "ENSCGRG00001013479.1"; oId "CUFF.23907.2"; nearest_ref "ENSCGRT00001016222.1"; class_code "j"; tss_id "TSS39074";
LT883715v1	Cufflinks	exon	1945177	1945337	.	+	.	gene_id "XLOC_030062"; transcript_id "TCONS_00052687"; exon_number "11"; gene_name "ENSCGRG00001013479.1"; oId "ENSCGRT00001016227.1"; contained_in "TCONS_00052685"; nearest_ref "ENSCGRT00001016227.1"; class_code "="; tss_id "TSS39075"; p_id "P26404";
LT883715v1	Cufflinks	exon	1949827	1949909	.	+	.	gene_id "XLOC_030062"; transcript_id "TCONS_00052686"; exon_number "13"; gene_name "ENSCGRG00001013479.1"; oId "ENSCGRT00001016222.1"; nearest_ref "ENSCGRT00001016222.1"; class_code "="; tss_id "TSS39074"; p_id "P26405";
LT883715v1	Cufflinks	exon	1949827	1949921	.	+	.	gene_id "XLOC_030062"; transcript_id "TCONS_00052685"; exon_number "13"; gene_name "ENSCGRG00001013479.1"; oId "CUFF.23907.2"; nearest_ref "ENSCGRT00001016222.1"; class_code "j"; tss_id "TSS39074";
LT883715v1	Cufflinks	exon	1949827	1949921	.	+	.	gene_id "XLOC_030062"; transcript_id "TCONS_00052687"; exon_number "12"; gene_name "ENSCGRG00001013479.1"; oId "ENSCGRT00001016227.1"; contained_in "TCONS_00052685"; nearest_ref "ENSCGRT00001016227.1"; class_code "="; tss_id "TSS39075"; p_id "P26404";
LT883715v1	Cufflinks	exon	1956450	1956461	.	+	.	gene_id "XLOC_030062"; transcript_id "TCONS_00052686"; exon_number "14"; gene_name "ENSCGRG00001013479.1"; oId "ENSCGRT00001016222.1"; nearest_ref "ENSCGRT00001016222.1"; class_code "="; tss_id "TSS39074"; p_id "P26405";
LT883715v1	Cufflinks	exon	1956700	1956807	.	+	.	gene_id "XLOC_030062"; transcript_id "TCONS_00052686"; exon_number "15"; gene_name "ENSCGRG00001013479.1"; oId "ENSCGRT00001016222.1"; nearest_ref "ENSCGRT00001016222.1"; class_code "="; tss_id "TSS39074"; p_id "P26405";
LT883715v1	Cufflinks	exon	1956700	1956807	.	+	.	gene_id "XLOC_030062"; transcript_id "TCONS_00052685"; exon_number "14"; gene_name "ENSCGRG00001013479.1"; oId "CUFF.23907.2"; nearest_ref "ENSCGRT00001016222.1"; class_code "j"; tss_id "TSS39074";
LT883715v1	Cufflinks	exon	1956700	1956807	.	+	.	gene_id "XLOC_030062"; transcript_id "TCONS_00052687"; exon_number "13"; gene_name "ENSCGRG00001013479.1"; oId "ENSCGRT00001016227.1"; contained_in "TCONS_00052685"; nearest_ref "ENSCGRT00001016227.1"; class_code "="; tss_id "TSS39075"; p_id "P26404";
LT883715v1	Cufflinks	exon	1960415	1960515	.	+	.	gene_id "XLOC_030063"; transcript_id "TCONS_00052688"; exon_number "1"; gene_name "ENSCGRG00001003782.1"; oId "ENSCGRT00001004513.1"; nearest_ref "ENSCGRT00001004513.1"; class_code "="; tss_id "TSS39076";
LT883715v1	Cufflinks	exon	2029814	2029888	.	+	.	gene_id "XLOC_030062"; transcript_id "TCONS_00052686"; exon_number "16"; gene_name "ENSCGRG00001013479.1"; oId "ENSCGRT00001016222.1"; nearest_ref "ENSCGRT00001016222.1"; class_code "="; tss_id "TSS39074"; p_id "P26405";
LT883715v1	Cufflinks	exon	2029814	2029888	.	+	.	gene_id "XLOC_030062"; transcript_id "TCONS_00052685"; exon_number "15"; gene_name "ENSCGRG00001013479.1"; oId "CUFF.23907.2"; nearest_ref "ENSCGRT00001016222.1"; class_code "j"; tss_id "TSS39074";
LT883715v1	Cufflinks	exon	2029814	2029888	.	+	.	gene_id "XLOC_030062"; transcript_id "TCONS_00052687"; exon_number "14"; gene_name "ENSCGRG00001013479.1"; oId "ENSCGRT00001016227.1"; contained_in "TCONS_00052685"; nearest_ref "ENSCGRT00001016227.1"; class_code "="; tss_id "TSS39075"; p_id "P26404";
LT883715v1	Cufflinks	exon	2038866	2039061	.	+	.	gene_id "XLOC_030062"; transcript_id "TCONS_00052686"; exon_number "17"; gene_name "ENSCGRG00001013479.1"; oId "ENSCGRT00001016222.1"; nearest_ref "ENSCGRT00001016222.1"; class_code "="; tss_id "TSS39074"; p_id "P26405";
LT883715v1	Cufflinks	exon	2038866	2039061	.	+	.	gene_id "XLOC_030062"; transcript_id "TCONS_00052685"; exon_number "16"; gene_name "ENSCGRG00001013479.1"; oId "CUFF.23907.2"; nearest_ref "ENSCGRT00001016222.1"; class_code "j"; tss_id "TSS39074";
LT883715v1	Cufflinks	exon	2038866	2039061	.	+	.	gene_id "XLOC_030062"; transcript_id "TCONS_00052687"; exon_number "15"; gene_name "ENSCGRG00001013479.1"; oId "ENSCGRT00001016227.1"; contained_in "TCONS_00052685"; nearest_ref "ENSCGRT00001016227.1"; class_code "="; tss_id "TSS39075"; p_id "P26404";
LT883715v1	Cufflinks	exon	2056846	2056957	.	+	.	gene_id "XLOC_030062"; transcript_id "TCONS_00052686"; exon_number "18"; gene_name "ENSCGRG00001013479.1"; oId "ENSCGRT00001016222.1"; nearest_ref "ENSCGRT00001016222.1"; class_code "="; tss_id "TSS39074"; p_id "P26405";
LT883715v1	Cufflinks	exon	2056846	2056957	.	+	.	gene_id "XLOC_030062"; transcript_id "TCONS_00052685"; exon_number "17"; gene_name "ENSCGRG00001013479.1"; oId "CUFF.23907.2"; nearest_ref "ENSCGRT00001016222.1"; class_code "j"; tss_id "TSS39074";
LT883715v1	Cufflinks	exon	2056846	2056957	.	+	.	gene_id "XLOC_030062"; transcript_id "TCONS_00052687"; exon_number "16"; gene_name "ENSCGRG00001013479.1"; oId "ENSCGRT00001016227.1"; contained_in "TCONS_00052685"; nearest_ref "ENSCGRT00001016227.1"; class_code "="; tss_id "TSS39075"; p_id "P26404";
LT883715v1	Cufflinks	exon	2059891	2059948	.	+	.	gene_id "XLOC_030062"; transcript_id "TCONS_00052686"; exon_number "19"; gene_name "ENSCGRG00001013479.1"; oId "ENSCGRT00001016222.1"; nearest_ref "ENSCGRT00001016222.1"; class_code "="; tss_id "TSS39074"; p_id "P26405";
LT883715v1	Cufflinks	exon	2059891	2059948	.	+	.	gene_id "XLOC_030062"; transcript_id "TCONS_00052685"; exon_number "18"; gene_name "ENSCGRG00001013479.1"; oId "CUFF.23907.2"; nearest_ref "ENSCGRT00001016222.1"; class_code "j"; tss_id "TSS39074";
LT883715v1	Cufflinks	exon	2059891	2059948	.	+	.	gene_id "XLOC_030062"; transcript_id "TCONS_00052687"; exon_number "17"; gene_name "ENSCGRG00001013479.1"; oId "ENSCGRT00001016227.1"; contained_in "TCONS_00052685"; nearest_ref "ENSCGRT00001016227.1"; class_code "="; tss_id "TSS39075"; p_id "P26404";
LT883715v1	Cufflinks	exon	2060090	2060190	.	+	.	gene_id "XLOC_030062"; transcript_id "TCONS_00052686"; exon_number "20"; gene_name "ENSCGRG00001013479.1"; oId "ENSCGRT00001016222.1"; nearest_ref "ENSCGRT00001016222.1"; class_code "="; tss_id "TSS39074"; p_id "P26405";
LT883715v1	Cufflinks	exon	2060090	2060194	.	+	.	gene_id "XLOC_030062"; transcript_id "TCONS_00052685"; exon_number "19"; gene_name "ENSCGRG00001013479.1"; oId "CUFF.23907.2"; nearest_ref "ENSCGRT00001016222.1"; class_code "j"; tss_id "TSS39074";
LT883715v1	Cufflinks	exon	2060090	2060194	.	+	.	gene_id "XLOC_030062"; transcript_id "TCONS_00052687"; exon_number "18"; gene_name "ENSCGRG00001013479.1"; oId "ENSCGRT00001016227.1"; contained_in "TCONS_00052685"; nearest_ref "ENSCGRT00001016227.1"; class_code "="; tss_id "TSS39075"; p_id "P26404";
LT883715v1	Cufflinks	exon	2067191	2067336	.	+	.	gene_id "XLOC_030062"; transcript_id "TCONS_00052686"; exon_number "21"; gene_name "ENSCGRG00001013479.1"; oId "ENSCGRT00001016222.1"; nearest_ref "ENSCGRT00001016222.1"; class_code "="; tss_id "TSS39074"; p_id "P26405";
LT883715v1	Cufflinks	exon	2067195	2067336	.	+	.	gene_id "XLOC_030062"; transcript_id "TCONS_00052685"; exon_number "20"; gene_name "ENSCGRG00001013479.1"; oId "CUFF.23907.2"; nearest_ref "ENSCGRT00001016222.1"; class_code "j"; tss_id "TSS39074";
LT883715v1	Cufflinks	exon	2067195	2067336	.	+	.	gene_id "XLOC_030062"; transcript_id "TCONS_00052687"; exon_number "19"; gene_name "ENSCGRG00001013479.1"; oId "ENSCGRT00001016227.1"; contained_in "TCONS_00052685"; nearest_ref "ENSCGRT00001016227.1"; class_code "="; tss_id "TSS39075"; p_id "P26404";
LT883715v1	Cufflinks	exon	2088291	2088443	.	+	.	gene_id "XLOC_030062"; transcript_id "TCONS_00052686"; exon_number "22"; gene_name "ENSCGRG00001013479.1"; oId "ENSCGRT00001016222.1"; nearest_ref "ENSCGRT00001016222.1"; class_code "="; tss_id "TSS39074"; p_id "P26405";
LT883715v1	Cufflinks	exon	2088291	2088443	.	+	.	gene_id "XLOC_030062"; transcript_id "TCONS_00052685"; exon_number "21"; gene_name "ENSCGRG00001013479.1"; oId "CUFF.23907.2"; nearest_ref "ENSCGRT00001016222.1"; class_code "j"; tss_id "TSS39074";
LT883715v1	Cufflinks	exon	2088291	2088443	.	+	.	gene_id "XLOC_030062"; transcript_id "TCONS_00052687"; exon_number "20"; gene_name "ENSCGRG00001013479.1"; oId "ENSCGRT00001016227.1"; contained_in "TCONS_00052685"; nearest_ref "ENSCGRT00001016227.1"; class_code "="; tss_id "TSS39075"; p_id "P26404";
LT883715v1	Cufflinks	exon	2088786	2088838	.	+	.	gene_id "XLOC_030062"; transcript_id "TCONS_00052686"; exon_number "23"; gene_name "ENSCGRG00001013479.1"; oId "ENSCGRT00001016222.1"; nearest_ref "ENSCGRT00001016222.1"; class_code "="; tss_id "TSS39074"; p_id "P26405";
LT883715v1	Cufflinks	exon	2088786	2088838	.	+	.	gene_id "XLOC_030062"; transcript_id "TCONS_00052685"; exon_number "22"; gene_name "ENSCGRG00001013479.1"; oId "CUFF.23907.2"; nearest_ref "ENSCGRT00001016222.1"; class_code "j"; tss_id "TSS39074";
LT883715v1	Cufflinks	exon	2088786	2088838	.	+	.	gene_id "XLOC_030062"; transcript_id "TCONS_00052687"; exon_number "21"; gene_name "ENSCGRG00001013479.1"; oId "ENSCGRT00001016227.1"; contained_in "TCONS_00052685"; nearest_ref "ENSCGRT00001016227.1"; class_code "="; tss_id "TSS39075"; p_id "P26404";
LT883715v1	Cufflinks	exon	2090783	2090964	.	+	.	gene_id "XLOC_030062"; transcript_id "TCONS_00052686"; exon_number "24"; gene_name "ENSCGRG00001013479.1"; oId "ENSCGRT00001016222.1"; nearest_ref "ENSCGRT00001016222.1"; class_code "="; tss_id "TSS39074"; p_id "P26405";
LT883715v1	Cufflinks	exon	2090783	2090964	.	+	.	gene_id "XLOC_030062"; transcript_id "TCONS_00052685"; exon_number "23"; gene_name "ENSCGRG00001013479.1"; oId "CUFF.23907.2"; nearest_ref "ENSCGRT00001016222.1"; class_code "j"; tss_id "TSS39074";
LT883715v1	Cufflinks	exon	2090783	2090964	.	+	.	gene_id "XLOC_030062"; transcript_id "TCONS_00052687"; exon_number "22"; gene_name "ENSCGRG00001013479.1"; oId "ENSCGRT00001016227.1"; contained_in "TCONS_00052685"; nearest_ref "ENSCGRT00001016227.1"; class_code "="; tss_id "TSS39075"; p_id "P26404";
LT883715v1	Cufflinks	exon	2102169	2102274	.	+	.	gene_id "XLOC_030062"; transcript_id "TCONS_00052686"; exon_number "25"; gene_name "ENSCGRG00001013479.1"; oId "ENSCGRT00001016222.1"; nearest_ref "ENSCGRT00001016222.1"; class_code "="; tss_id "TSS39074"; p_id "P26405";
LT883715v1	Cufflinks	exon	2102169	2102274	.	+	.	gene_id "XLOC_030062"; transcript_id "TCONS_00052685"; exon_number "24"; gene_name "ENSCGRG00001013479.1"; oId "CUFF.23907.2"; nearest_ref "ENSCGRT00001016222.1"; class_code "j"; tss_id "TSS39074";
LT883715v1	Cufflinks	exon	2102169	2102274	.	+	.	gene_id "XLOC_030062"; transcript_id "TCONS_00052687"; exon_number "23"; gene_name "ENSCGRG00001013479.1"; oId "ENSCGRT00001016227.1"; contained_in "TCONS_00052685"; nearest_ref "ENSCGRT00001016227.1"; class_code "="; tss_id "TSS39075"; p_id "P26404";
LT883715v1	Cufflinks	exon	2104557	2104829	.	+	.	gene_id "XLOC_030062"; transcript_id "TCONS_00052686"; exon_number "26"; gene_name "ENSCGRG00001013479.1"; oId "ENSCGRT00001016222.1"; nearest_ref "ENSCGRT00001016222.1"; class_code "="; tss_id "TSS39074"; p_id "P26405";
LT883715v1	Cufflinks	exon	2104557	2104829	.	+	.	gene_id "XLOC_030062"; transcript_id "TCONS_00052685"; exon_number "25"; gene_name "ENSCGRG00001013479.1"; oId "CUFF.23907.2"; nearest_ref "ENSCGRT00001016222.1"; class_code "j"; tss_id "TSS39074";
LT883715v1	Cufflinks	exon	2104557	2104829	.	+	.	gene_id "XLOC_030062"; transcript_id "TCONS_00052687"; exon_number "24"; gene_name "ENSCGRG00001013479.1"; oId "ENSCGRT00001016227.1"; contained_in "TCONS_00052685"; nearest_ref "ENSCGRT00001016227.1"; class_code "="; tss_id "TSS39075"; p_id "P26404";
LT883715v1	Cufflinks	exon	2167010	2167807	.	-	.	gene_id "XLOC_030128"; transcript_id "TCONS_00052811"; exon_number "1"; gene_name "ENSCGRG00001015283.1"; oId "ENSCGRT00001018626.1"; nearest_ref "ENSCGRT00001018626.1"; class_code "="; tss_id "TSS39161"; p_id "P26469";
LT883715v1	Cufflinks	exon	2236748	2236765	.	-	.	gene_id "XLOC_030128"; transcript_id "TCONS_00052811"; exon_number "2"; gene_name "ENSCGRG00001015283.1"; oId "ENSCGRT00001018626.1"; nearest_ref "ENSCGRT00001018626.1"; class_code "="; tss_id "TSS39161"; p_id "P26469";
LT883715v1	Cufflinks	exon	2564898	2566706	.	-	.	gene_id "XLOC_030129"; transcript_id "TCONS_00052812"; exon_number "1"; gene_name "ENSCGRG00001015444.1"; oId "ENSCGRT00001018845.1"; nearest_ref "ENSCGRT00001018845.1"; class_code "="; tss_id "TSS39162"; p_id "P26470";
LT883715v1	Cufflinks	exon	2680475	2681962	.	-	.	gene_id "XLOC_030130"; transcript_id "TCONS_00052813"; exon_number "1"; gene_name "ENSCGRG00001015614.1"; oId "ENSCGRT00001019078.1"; nearest_ref "ENSCGRT00001019078.1"; class_code "="; tss_id "TSS39163"; p_id "P26471";
LT883715v1	Cufflinks	exon	2784139	2785731	.	-	.	gene_id "XLOC_030131"; transcript_id "TCONS_00052814"; exon_number "1"; gene_name "ENSCGRG00001016072.1"; oId "ENSCGRT00001019717.1"; nearest_ref "ENSCGRT00001019717.1"; class_code "="; tss_id "TSS39164"; p_id "P26472";
LT883715v1	Cufflinks	exon	2835647	2835787	.	-	.	gene_id "XLOC_030132"; transcript_id "TCONS_00052815"; exon_number "1"; gene_name "ENSCGRG00001017456.1"; oId "ENSCGRT00001021648.1"; nearest_ref "ENSCGRT00001021648.1"; class_code "="; tss_id "TSS39165"; p_id "P26473";
LT883715v1	Cufflinks	exon	2842174	2842344	.	-	.	gene_id "XLOC_030132"; transcript_id "TCONS_00052815"; exon_number "2"; gene_name "ENSCGRG00001017456.1"; oId "ENSCGRT00001021648.1"; nearest_ref "ENSCGRT00001021648.1"; class_code "="; tss_id "TSS39165"; p_id "P26473";
LT883715v1	Cufflinks	exon	2844743	2844880	.	-	.	gene_id "XLOC_030132"; transcript_id "TCONS_00052815"; exon_number "3"; gene_name "ENSCGRG00001017456.1"; oId "ENSCGRT00001021648.1"; nearest_ref "ENSCGRT00001021648.1"; class_code "="; tss_id "TSS39165"; p_id "P26473";
LT883715v1	Cufflinks	exon	2847228	2847413	.	-	.	gene_id "XLOC_030132"; transcript_id "TCONS_00052815"; exon_number "4"; gene_name "ENSCGRG00001017456.1"; oId "ENSCGRT00001021648.1"; nearest_ref "ENSCGRT00001021648.1"; class_code "="; tss_id "TSS39165"; p_id "P26473";
LT883715v1	Cufflinks	exon	2855232	2855346	.	-	.	gene_id "XLOC_030132"; transcript_id "TCONS_00052815"; exon_number "5"; gene_name "ENSCGRG00001017456.1"; oId "ENSCGRT00001021648.1"; nearest_ref "ENSCGRT00001021648.1"; class_code "="; tss_id "TSS39165"; p_id "P26473";
LT883715v1	Cufflinks	exon	2855831	2856028	.	-	.	gene_id "XLOC_030132"; transcript_id "TCONS_00052815"; exon_number "6"; gene_name "ENSCGRG00001017456.1"; oId "ENSCGRT00001021648.1"; nearest_ref "ENSCGRT00001021648.1"; class_code "="; tss_id "TSS39165"; p_id "P26473";
LT883715v1	Cufflinks	exon	2857875	2858058	.	-	.	gene_id "XLOC_030132"; transcript_id "TCONS_00052815"; exon_number "7"; gene_name "ENSCGRG00001017456.1"; oId "ENSCGRT00001021648.1"; nearest_ref "ENSCGRT00001021648.1"; class_code "="; tss_id "TSS39165"; p_id "P26473";
LT883715v1	Cufflinks	exon	2862366	2862532	.	-	.	gene_id "XLOC_030132"; transcript_id "TCONS_00052815"; exon_number "8"; gene_name "ENSCGRG00001017456.1"; oId "ENSCGRT00001021648.1"; nearest_ref "ENSCGRT00001021648.1"; class_code "="; tss_id "TSS39165"; p_id "P26473";
LT883715v1	Cufflinks	exon	2870509	2870735	.	-	.	gene_id "XLOC_030132"; transcript_id "TCONS_00052815"; exon_number "9"; gene_name "ENSCGRG00001017456.1"; oId "ENSCGRT00001021648.1"; nearest_ref "ENSCGRT00001021648.1"; class_code "="; tss_id "TSS39165"; p_id "P26473";
LT883715v1	Cufflinks	exon	2893360	2894102	.	-	.	gene_id "XLOC_030133"; transcript_id "TCONS_00052816"; exon_number "1"; gene_name "ENSCGRG00001013832.1"; oId "ENSCGRT00001016650.1"; nearest_ref "ENSCGRT00001016650.1"; class_code "="; tss_id "TSS39166"; p_id "P26474";
LT883715v1	Cufflinks	exon	2893360	2894102	.	-	.	gene_id "XLOC_030133"; transcript_id "TCONS_00052817"; exon_number "1"; gene_name "ENSCGRG00001013832.1"; oId "CUFF.23848.2"; nearest_ref "ENSCGRT00001016650.1"; class_code "j"; tss_id "TSS39167";
LT883715v1	Cufflinks	exon	2893622	2893968	.	+	.	gene_id "XLOC_030064"; transcript_id "TCONS_00052689"; exon_number "1"; gene_name "ENSCGRG00001013832.1"; oId "CUFF.23849.1"; nearest_ref "ENSCGRT00001016650.1"; class_code "x"; tss_id "TSS39077";
LT883715v1	Cufflinks	exon	2894088	2894106	.	+	.	gene_id "XLOC_030064"; transcript_id "TCONS_00052689"; exon_number "2"; gene_name "ENSCGRG00001013832.1"; oId "CUFF.23849.1"; nearest_ref "ENSCGRT00001016650.1"; class_code "x"; tss_id "TSS39077";
LT883715v1	Cufflinks	exon	2897117	2897183	.	-	.	gene_id "XLOC_030133"; transcript_id "TCONS_00052816"; exon_number "2"; gene_name "ENSCGRG00001013832.1"; oId "ENSCGRT00001016650.1"; nearest_ref "ENSCGRT00001016650.1"; class_code "="; tss_id "TSS39166"; p_id "P26474";
LT883715v1	Cufflinks	exon	2897117	2897142	.	-	.	gene_id "XLOC_030133"; transcript_id "TCONS_00052817"; exon_number "2"; gene_name "ENSCGRG00001013832.1"; oId "CUFF.23848.2"; nearest_ref "ENSCGRT00001016650.1"; class_code "j"; tss_id "TSS39167";
LT883715v1	Cufflinks	exon	2900818	2900913	.	-	.	gene_id "XLOC_030133"; transcript_id "TCONS_00052816"; exon_number "3"; gene_name "ENSCGRG00001013832.1"; oId "ENSCGRT00001016650.1"; nearest_ref "ENSCGRT00001016650.1"; class_code "="; tss_id "TSS39166"; p_id "P26474";
LT883715v1	Cufflinks	exon	2905869	2905945	.	-	.	gene_id "XLOC_030133"; transcript_id "TCONS_00052816"; exon_number "4"; gene_name "ENSCGRG00001013832.1"; oId "ENSCGRT00001016650.1"; nearest_ref "ENSCGRT00001016650.1"; class_code "="; tss_id "TSS39166"; p_id "P26474";
LT883715v1	Cufflinks	exon	2906294	2906361	.	-	.	gene_id "XLOC_030133"; transcript_id "TCONS_00052816"; exon_number "5"; gene_name "ENSCGRG00001013832.1"; oId "ENSCGRT00001016650.1"; nearest_ref "ENSCGRT00001016650.1"; class_code "="; tss_id "TSS39166"; p_id "P26474";
LT883715v1	Cufflinks	exon	2908074	2908176	.	-	.	gene_id "XLOC_030133"; transcript_id "TCONS_00052816"; exon_number "6"; gene_name "ENSCGRG00001013832.1"; oId "ENSCGRT00001016650.1"; nearest_ref "ENSCGRT00001016650.1"; class_code "="; tss_id "TSS39166"; p_id "P26474";
LT883715v1	Cufflinks	exon	2911737	2911878	.	-	.	gene_id "XLOC_030133"; transcript_id "TCONS_00052816"; exon_number "7"; gene_name "ENSCGRG00001013832.1"; oId "ENSCGRT00001016650.1"; nearest_ref "ENSCGRT00001016650.1"; class_code "="; tss_id "TSS39166"; p_id "P26474";
LT883715v1	Cufflinks	exon	2913459	2913550	.	-	.	gene_id "XLOC_030133"; transcript_id "TCONS_00052816"; exon_number "8"; gene_name "ENSCGRG00001013832.1"; oId "ENSCGRT00001016650.1"; nearest_ref "ENSCGRT00001016650.1"; class_code "="; tss_id "TSS39166"; p_id "P26474";
LT883715v1	Cufflinks	exon	2915488	2915585	.	-	.	gene_id "XLOC_030133"; transcript_id "TCONS_00052816"; exon_number "9"; gene_name "ENSCGRG00001013832.1"; oId "ENSCGRT00001016650.1"; nearest_ref "ENSCGRT00001016650.1"; class_code "="; tss_id "TSS39166"; p_id "P26474";
LT883715v1	Cufflinks	exon	2915937	2916107	.	-	.	gene_id "XLOC_030133"; transcript_id "TCONS_00052816"; exon_number "10"; gene_name "ENSCGRG00001013832.1"; oId "ENSCGRT00001016650.1"; nearest_ref "ENSCGRT00001016650.1"; class_code "="; tss_id "TSS39166"; p_id "P26474";
LT883715v1	Cufflinks	exon	2918529	2918875	.	-	.	gene_id "XLOC_030133"; transcript_id "TCONS_00052816"; exon_number "11"; gene_name "ENSCGRG00001013832.1"; oId "ENSCGRT00001016650.1"; nearest_ref "ENSCGRT00001016650.1"; class_code "="; tss_id "TSS39166"; p_id "P26474";
LT883715v1	Cufflinks	exon	2928960	2929055	.	+	.	gene_id "XLOC_030065"; transcript_id "TCONS_00052690"; exon_number "1"; gene_name "ENSCGRG00001015006.1"; oId "ENSCGRT00001018249.1"; nearest_ref "ENSCGRT00001018249.1"; class_code "="; tss_id "TSS39078"; p_id "P26406";
LT883715v1	Cufflinks	exon	2933114	2935414	.	+	.	gene_id "XLOC_030065"; transcript_id "TCONS_00052690"; exon_number "2"; gene_name "ENSCGRG00001015006.1"; oId "ENSCGRT00001018249.1"; nearest_ref "ENSCGRT00001018249.1"; class_code "="; tss_id "TSS39078"; p_id "P26406";
LT883715v1	Cufflinks	exon	2943122	2943643	.	+	.	gene_id "XLOC_030065"; transcript_id "TCONS_00052690"; exon_number "3"; gene_name "ENSCGRG00001015006.1"; oId "ENSCGRT00001018249.1"; nearest_ref "ENSCGRT00001018249.1"; class_code "="; tss_id "TSS39078"; p_id "P26406";
LT883715v1	Cufflinks	exon	2945319	2945548	.	-	.	gene_id "XLOC_030134"; transcript_id "TCONS_00052818"; exon_number "1"; gene_name "ENSCGRG00001015464.1"; oId "ENSCGRT00001018881.1"; nearest_ref "ENSCGRT00001018881.1"; class_code "="; tss_id "TSS39168"; p_id "P26475";
LT883715v1	Cufflinks	exon	2946333	2946508	.	-	.	gene_id "XLOC_030134"; transcript_id "TCONS_00052818"; exon_number "2"; gene_name "ENSCGRG00001015464.1"; oId "ENSCGRT00001018881.1"; nearest_ref "ENSCGRT00001018881.1"; class_code "="; tss_id "TSS39168"; p_id "P26475";
LT883715v1	Cufflinks	exon	2949309	2949438	.	-	.	gene_id "XLOC_030134"; transcript_id "TCONS_00052818"; exon_number "3"; gene_name "ENSCGRG00001015464.1"; oId "ENSCGRT00001018881.1"; nearest_ref "ENSCGRT00001018881.1"; class_code "="; tss_id "TSS39168"; p_id "P26475";
LT883715v1	Cufflinks	exon	2953452	2953512	.	-	.	gene_id "XLOC_030134"; transcript_id "TCONS_00052818"; exon_number "4"; gene_name "ENSCGRG00001015464.1"; oId "ENSCGRT00001018881.1"; nearest_ref "ENSCGRT00001018881.1"; class_code "="; tss_id "TSS39168"; p_id "P26475";
LT883715v1	Cufflinks	exon	2954666	2954838	.	-	.	gene_id "XLOC_030134"; transcript_id "TCONS_00052818"; exon_number "5"; gene_name "ENSCGRG00001015464.1"; oId "ENSCGRT00001018881.1"; nearest_ref "ENSCGRT00001018881.1"; class_code "="; tss_id "TSS39168"; p_id "P26475";
LT883715v1	Cufflinks	exon	2957454	2957535	.	-	.	gene_id "XLOC_030134"; transcript_id "TCONS_00052818"; exon_number "6"; gene_name "ENSCGRG00001015464.1"; oId "ENSCGRT00001018881.1"; nearest_ref "ENSCGRT00001018881.1"; class_code "="; tss_id "TSS39168"; p_id "P26475";
LT883715v1	Cufflinks	exon	2960303	2960441	.	-	.	gene_id "XLOC_030134"; transcript_id "TCONS_00052818"; exon_number "7"; gene_name "ENSCGRG00001015464.1"; oId "ENSCGRT00001018881.1"; nearest_ref "ENSCGRT00001018881.1"; class_code "="; tss_id "TSS39168"; p_id "P26475";
LT883715v1	Cufflinks	exon	2962025	2962165	.	-	.	gene_id "XLOC_030134"; transcript_id "TCONS_00052818"; exon_number "8"; gene_name "ENSCGRG00001015464.1"; oId "ENSCGRT00001018881.1"; nearest_ref "ENSCGRT00001018881.1"; class_code "="; tss_id "TSS39168"; p_id "P26475";
LT883715v1	Cufflinks	exon	2962463	2962599	.	-	.	gene_id "XLOC_030134"; transcript_id "TCONS_00052818"; exon_number "9"; gene_name "ENSCGRG00001015464.1"; oId "ENSCGRT00001018881.1"; nearest_ref "ENSCGRT00001018881.1"; class_code "="; tss_id "TSS39168"; p_id "P26475";
LT883715v1	Cufflinks	exon	2963286	2963296	.	-	.	gene_id "XLOC_030133"; transcript_id "TCONS_00052817"; exon_number "3"; gene_name "ENSCGRG00001013832.1"; oId "CUFF.23848.2"; nearest_ref "ENSCGRT00001016650.1"; class_code "j"; tss_id "TSS39167";
LT883715v1	Cufflinks	exon	2965081	2965244	.	-	.	gene_id "XLOC_030134"; transcript_id "TCONS_00052818"; exon_number "10"; gene_name "ENSCGRG00001015464.1"; oId "ENSCGRT00001018881.1"; nearest_ref "ENSCGRT00001018881.1"; class_code "="; tss_id "TSS39168"; p_id "P26475";
LT883715v1	Cufflinks	exon	2967091	2967229	.	-	.	gene_id "XLOC_030134"; transcript_id "TCONS_00052818"; exon_number "11"; gene_name "ENSCGRG00001015464.1"; oId "ENSCGRT00001018881.1"; nearest_ref "ENSCGRT00001018881.1"; class_code "="; tss_id "TSS39168"; p_id "P26475";
LT883715v1	Cufflinks	exon	2968773	2968889	.	-	.	gene_id "XLOC_030134"; transcript_id "TCONS_00052818"; exon_number "12"; gene_name "ENSCGRG00001015464.1"; oId "ENSCGRT00001018881.1"; nearest_ref "ENSCGRT00001018881.1"; class_code "="; tss_id "TSS39168"; p_id "P26475";
LT883715v1	Cufflinks	exon	2969607	2969687	.	-	.	gene_id "XLOC_030134"; transcript_id "TCONS_00052818"; exon_number "13"; gene_name "ENSCGRG00001015464.1"; oId "ENSCGRT00001018881.1"; nearest_ref "ENSCGRT00001018881.1"; class_code "="; tss_id "TSS39168"; p_id "P26475";
LT883715v1	Cufflinks	exon	2982178	2982271	.	-	.	gene_id "XLOC_030134"; transcript_id "TCONS_00052818"; exon_number "14"; gene_name "ENSCGRG00001015464.1"; oId "ENSCGRT00001018881.1"; nearest_ref "ENSCGRT00001018881.1"; class_code "="; tss_id "TSS39168"; p_id "P26475";
LT883715v1	Cufflinks	exon	2985981	2986018	.	-	.	gene_id "XLOC_030134"; transcript_id "TCONS_00052818"; exon_number "15"; gene_name "ENSCGRG00001015464.1"; oId "ENSCGRT00001018881.1"; nearest_ref "ENSCGRT00001018881.1"; class_code "="; tss_id "TSS39168"; p_id "P26475";
LT883715v1	Cufflinks	exon	2988575	2989582	.	-	.	gene_id "XLOC_030135"; transcript_id "TCONS_00052820"; exon_number "1"; gene_name "ENSCGRG00001016382.1"; oId "CUFF.23862.3"; nearest_ref "ENSCGRT00001020142.1"; class_code "="; tss_id "TSS39169"; p_id "P26476";
LT883715v1	Cufflinks	exon	2988575	2989582	.	-	.	gene_id "XLOC_030135"; transcript_id "TCONS_00052819"; exon_number "1"; gene_name "ENSCGRG00001016382.1"; oId "CUFF.23862.2"; nearest_ref "ENSCGRT00001020142.1"; class_code "j"; tss_id "TSS39169";
LT883715v1	Cufflinks	exon	2988575	2989582	.	-	.	gene_id "XLOC_030135"; transcript_id "TCONS_00052821"; exon_number "1"; gene_name "ENSCGRG00001016382.1"; oId "CUFF.23862.1"; nearest_ref "ENSCGRT00001020142.1"; class_code "j"; tss_id "TSS39170";
LT883715v1	Cufflinks	exon	2989437	2989582	.	-	.	gene_id "XLOC_030135"; transcript_id "TCONS_00052822"; exon_number "1"; gene_name "ENSCGRG00001016382.1"; oId "ENSCGRT00001020142.1"; nearest_ref "ENSCGRT00001020142.1"; class_code "="; tss_id "TSS39169"; p_id "P26476";
LT883715v1	Cufflinks	exon	2990188	2990328	.	-	.	gene_id "XLOC_030135"; transcript_id "TCONS_00052820"; exon_number "2"; gene_name "ENSCGRG00001016382.1"; oId "CUFF.23862.3"; nearest_ref "ENSCGRT00001020142.1"; class_code "="; tss_id "TSS39169"; p_id "P26476";
LT883715v1	Cufflinks	exon	2990188	2990328	.	-	.	gene_id "XLOC_030135"; transcript_id "TCONS_00052819"; exon_number "2"; gene_name "ENSCGRG00001016382.1"; oId "CUFF.23862.2"; nearest_ref "ENSCGRT00001020142.1"; class_code "j"; tss_id "TSS39169";
LT883715v1	Cufflinks	exon	2990188	2990328	.	-	.	gene_id "XLOC_030135"; transcript_id "TCONS_00052821"; exon_number "2"; gene_name "ENSCGRG00001016382.1"; oId "CUFF.23862.1"; nearest_ref "ENSCGRT00001020142.1"; class_code "j"; tss_id "TSS39170";
LT883715v1	Cufflinks	exon	2990188	2990328	.	-	.	gene_id "XLOC_030135"; transcript_id "TCONS_00052822"; exon_number "2"; gene_name "ENSCGRG00001016382.1"; oId "ENSCGRT00001020142.1"; nearest_ref "ENSCGRT00001020142.1"; class_code "="; tss_id "TSS39169"; p_id "P26476";
LT883715v1	Cufflinks	exon	2991985	2992146	.	-	.	gene_id "XLOC_030135"; transcript_id "TCONS_00052820"; exon_number "3"; gene_name "ENSCGRG00001016382.1"; oId "CUFF.23862.3"; nearest_ref "ENSCGRT00001020142.1"; class_code "="; tss_id "TSS39169"; p_id "P26476";
LT883715v1	Cufflinks	exon	2991985	2992146	.	-	.	gene_id "XLOC_030135"; transcript_id "TCONS_00052819"; exon_number "3"; gene_name "ENSCGRG00001016382.1"; oId "CUFF.23862.2"; nearest_ref "ENSCGRT00001020142.1"; class_code "j"; tss_id "TSS39169";
LT883715v1	Cufflinks	exon	2991985	2992146	.	-	.	gene_id "XLOC_030135"; transcript_id "TCONS_00052821"; exon_number "3"; gene_name "ENSCGRG00001016382.1"; oId "CUFF.23862.1"; nearest_ref "ENSCGRT00001020142.1"; class_code "j"; tss_id "TSS39170";
LT883715v1	Cufflinks	exon	2991985	2992146	.	-	.	gene_id "XLOC_030135"; transcript_id "TCONS_00052822"; exon_number "3"; gene_name "ENSCGRG00001016382.1"; oId "ENSCGRT00001020142.1"; nearest_ref "ENSCGRT00001020142.1"; class_code "="; tss_id "TSS39169"; p_id "P26476";
LT883715v1	Cufflinks	exon	2993178	2993327	.	-	.	gene_id "XLOC_030135"; transcript_id "TCONS_00052820"; exon_number "4"; gene_name "ENSCGRG00001016382.1"; oId "CUFF.23862.3"; nearest_ref "ENSCGRT00001020142.1"; class_code "="; tss_id "TSS39169"; p_id "P26476";
LT883715v1	Cufflinks	exon	2993178	2993330	.	-	.	gene_id "XLOC_030135"; transcript_id "TCONS_00052819"; exon_number "4"; gene_name "ENSCGRG00001016382.1"; oId "CUFF.23862.2"; nearest_ref "ENSCGRT00001020142.1"; class_code "j"; tss_id "TSS39169";
LT883715v1	Cufflinks	exon	2993178	2993275	.	-	.	gene_id "XLOC_030135"; transcript_id "TCONS_00052821"; exon_number "4"; gene_name "ENSCGRG00001016382.1"; oId "CUFF.23862.1"; nearest_ref "ENSCGRT00001020142.1"; class_code "j"; tss_id "TSS39170";
LT883715v1	Cufflinks	exon	2993178	2993327	.	-	.	gene_id "XLOC_030135"; transcript_id "TCONS_00052822"; exon_number "4"; gene_name "ENSCGRG00001016382.1"; oId "ENSCGRT00001020142.1"; nearest_ref "ENSCGRT00001020142.1"; class_code "="; tss_id "TSS39169"; p_id "P26476";
LT883715v1	Cufflinks	exon	2993755	2993841	.	-	.	gene_id "XLOC_030135"; transcript_id "TCONS_00052820"; exon_number "5"; gene_name "ENSCGRG00001016382.1"; oId "CUFF.23862.3"; nearest_ref "ENSCGRT00001020142.1"; class_code "="; tss_id "TSS39169"; p_id "P26476";
LT883715v1	Cufflinks	exon	2993755	2993841	.	-	.	gene_id "XLOC_030135"; transcript_id "TCONS_00052819"; exon_number "5"; gene_name "ENSCGRG00001016382.1"; oId "CUFF.23862.2"; nearest_ref "ENSCGRT00001020142.1"; class_code "j"; tss_id "TSS39169";
LT883715v1	Cufflinks	exon	2993755	2993841	.	-	.	gene_id "XLOC_030135"; transcript_id "TCONS_00052822"; exon_number "5"; gene_name "ENSCGRG00001016382.1"; oId "ENSCGRT00001020142.1"; nearest_ref "ENSCGRT00001020142.1"; class_code "="; tss_id "TSS39169"; p_id "P26476";
LT883715v1	Cufflinks	exon	2996395	2996504	.	-	.	gene_id "XLOC_030135"; transcript_id "TCONS_00052820"; exon_number "6"; gene_name "ENSCGRG00001016382.1"; oId "CUFF.23862.3"; nearest_ref "ENSCGRT00001020142.1"; class_code "="; tss_id "TSS39169"; p_id "P26476";
LT883715v1	Cufflinks	exon	2996395	2996504	.	-	.	gene_id "XLOC_030135"; transcript_id "TCONS_00052819"; exon_number "6"; gene_name "ENSCGRG00001016382.1"; oId "CUFF.23862.2"; nearest_ref "ENSCGRT00001020142.1"; class_code "j"; tss_id "TSS39169";
LT883715v1	Cufflinks	exon	2996395	2996504	.	-	.	gene_id "XLOC_030135"; transcript_id "TCONS_00052822"; exon_number "6"; gene_name "ENSCGRG00001016382.1"; oId "ENSCGRT00001020142.1"; nearest_ref "ENSCGRT00001020142.1"; class_code "="; tss_id "TSS39169"; p_id "P26476";
LT883715v1	Cufflinks	exon	2999308	2999446	.	-	.	gene_id "XLOC_030135"; transcript_id "TCONS_00052820"; exon_number "7"; gene_name "ENSCGRG00001016382.1"; oId "CUFF.23862.3"; nearest_ref "ENSCGRT00001020142.1"; class_code "="; tss_id "TSS39169"; p_id "P26476";
LT883715v1	Cufflinks	exon	2999308	2999446	.	-	.	gene_id "XLOC_030135"; transcript_id "TCONS_00052819"; exon_number "7"; gene_name "ENSCGRG00001016382.1"; oId "CUFF.23862.2"; nearest_ref "ENSCGRT00001020142.1"; class_code "j"; tss_id "TSS39169";
LT883715v1	Cufflinks	exon	2999308	2999446	.	-	.	gene_id "XLOC_030135"; transcript_id "TCONS_00052822"; exon_number "7"; gene_name "ENSCGRG00001016382.1"; oId "ENSCGRT00001020142.1"; nearest_ref "ENSCGRT00001020142.1"; class_code "="; tss_id "TSS39169"; p_id "P26476";
LT883715v1	Cufflinks	exon	3000590	3000645	.	-	.	gene_id "XLOC_030135"; transcript_id "TCONS_00052820"; exon_number "8"; gene_name "ENSCGRG00001016382.1"; oId "CUFF.23862.3"; nearest_ref "ENSCGRT00001020142.1"; class_code "="; tss_id "TSS39169"; p_id "P26476";
LT883715v1	Cufflinks	exon	3000590	3000645	.	-	.	gene_id "XLOC_030135"; transcript_id "TCONS_00052819"; exon_number "8"; gene_name "ENSCGRG00001016382.1"; oId "CUFF.23862.2"; nearest_ref "ENSCGRT00001020142.1"; class_code "j"; tss_id "TSS39169";
LT883715v1	Cufflinks	exon	3000590	3000645	.	-	.	gene_id "XLOC_030135"; transcript_id "TCONS_00052822"; exon_number "8"; gene_name "ENSCGRG00001016382.1"; oId "ENSCGRT00001020142.1"; nearest_ref "ENSCGRT00001020142.1"; class_code "="; tss_id "TSS39169"; p_id "P26476";
LT883715v1	Cufflinks	exon	3002582	3002705	.	-	.	gene_id "XLOC_030135"; transcript_id "TCONS_00052820"; exon_number "9"; gene_name "ENSCGRG00001016382.1"; oId "CUFF.23862.3"; nearest_ref "ENSCGRT00001020142.1"; class_code "="; tss_id "TSS39169"; p_id "P26476";
LT883715v1	Cufflinks	exon	3002582	3002705	.	-	.	gene_id "XLOC_030135"; transcript_id "TCONS_00052819"; exon_number "9"; gene_name "ENSCGRG00001016382.1"; oId "CUFF.23862.2"; nearest_ref "ENSCGRT00001020142.1"; class_code "j"; tss_id "TSS39169";
LT883715v1	Cufflinks	exon	3002582	3002705	.	-	.	gene_id "XLOC_030135"; transcript_id "TCONS_00052822"; exon_number "9"; gene_name "ENSCGRG00001016382.1"; oId "ENSCGRT00001020142.1"; nearest_ref "ENSCGRT00001020142.1"; class_code "="; tss_id "TSS39169"; p_id "P26476";
LT883715v1	Cufflinks	exon	3002759	3003115	.	+	.	gene_id "XLOC_030066"; transcript_id "TCONS_00052692"; exon_number "1"; gene_name "ENSCGRG00001018134.1"; oId "ENSCGRT00001022599.1"; nearest_ref "ENSCGRT00001022599.1"; class_code "="; tss_id "TSS39079"; p_id "P26408";
LT883715v1	Cufflinks	exon	3002759	3003115	.	+	.	gene_id "XLOC_030066"; transcript_id "TCONS_00052691"; exon_number "1"; gene_name "ENSCGRG00001018134.1"; oId "CUFF.23863.2"; nearest_ref "ENSCGRT00001022599.1"; class_code "j"; tss_id "TSS39079";
LT883715v1	Cufflinks	exon	3007169	3007363	.	+	.	gene_id "XLOC_030066"; transcript_id "TCONS_00052692"; exon_number "2"; gene_name "ENSCGRG00001018134.1"; oId "ENSCGRT00001022599.1"; nearest_ref "ENSCGRT00001022599.1"; class_code "="; tss_id "TSS39079"; p_id "P26408";
LT883715v1	Cufflinks	exon	3007169	3007363	.	+	.	gene_id "XLOC_030066"; transcript_id "TCONS_00052691"; exon_number "2"; gene_name "ENSCGRG00001018134.1"; oId "CUFF.23863.2"; nearest_ref "ENSCGRT00001022599.1"; class_code "j"; tss_id "TSS39079";
LT883715v1	Cufflinks	exon	3007186	3007363	.	+	.	gene_id "XLOC_030066"; transcript_id "TCONS_00052693"; exon_number "1"; gene_name "ENSCGRG00001018134.1"; oId "ENSCGRT00001022610.1"; contained_in "TCONS_00052691"; nearest_ref "ENSCGRT00001022610.1"; class_code "="; tss_id "TSS39080"; p_id "P26407";
LT883715v1	Cufflinks	exon	3010328	3010473	.	+	.	gene_id "XLOC_030066"; transcript_id "TCONS_00052692"; exon_number "3"; gene_name "ENSCGRG00001018134.1"; oId "ENSCGRT00001022599.1"; nearest_ref "ENSCGRT00001022599.1"; class_code "="; tss_id "TSS39079"; p_id "P26408";
LT883715v1	Cufflinks	exon	3010328	3010473	.	+	.	gene_id "XLOC_030066"; transcript_id "TCONS_00052691"; exon_number "3"; gene_name "ENSCGRG00001018134.1"; oId "CUFF.23863.2"; nearest_ref "ENSCGRT00001022599.1"; class_code "j"; tss_id "TSS39079";
LT883715v1	Cufflinks	exon	3010328	3010473	.	+	.	gene_id "XLOC_030066"; transcript_id "TCONS_00052693"; exon_number "2"; gene_name "ENSCGRG00001018134.1"; oId "ENSCGRT00001022610.1"; contained_in "TCONS_00052691"; nearest_ref "ENSCGRT00001022610.1"; class_code "="; tss_id "TSS39080"; p_id "P26407";
LT883715v1	Cufflinks	exon	3012067	3012248	.	+	.	gene_id "XLOC_030066"; transcript_id "TCONS_00052692"; exon_number "4"; gene_name "ENSCGRG00001018134.1"; oId "ENSCGRT00001022599.1"; nearest_ref "ENSCGRT00001022599.1"; class_code "="; tss_id "TSS39079"; p_id "P26408";
LT883715v1	Cufflinks	exon	3012067	3012248	.	+	.	gene_id "XLOC_030066"; transcript_id "TCONS_00052691"; exon_number "4"; gene_name "ENSCGRG00001018134.1"; oId "CUFF.23863.2"; nearest_ref "ENSCGRT00001022599.1"; class_code "j"; tss_id "TSS39079";
LT883715v1	Cufflinks	exon	3012067	3012248	.	+	.	gene_id "XLOC_030066"; transcript_id "TCONS_00052693"; exon_number "3"; gene_name "ENSCGRG00001018134.1"; oId "ENSCGRT00001022610.1"; contained_in "TCONS_00052691"; nearest_ref "ENSCGRT00001022610.1"; class_code "="; tss_id "TSS39080"; p_id "P26407";
LT883715v1	Cufflinks	exon	3015845	3015944	.	+	.	gene_id "XLOC_030066"; transcript_id "TCONS_00052692"; exon_number "5"; gene_name "ENSCGRG00001018134.1"; oId "ENSCGRT00001022599.1"; nearest_ref "ENSCGRT00001022599.1"; class_code "="; tss_id "TSS39079"; p_id "P26408";
LT883715v1	Cufflinks	exon	3015845	3015944	.	+	.	gene_id "XLOC_030066"; transcript_id "TCONS_00052691"; exon_number "5"; gene_name "ENSCGRG00001018134.1"; oId "CUFF.23863.2"; nearest_ref "ENSCGRT00001022599.1"; class_code "j"; tss_id "TSS39079";
LT883715v1	Cufflinks	exon	3015845	3015944	.	+	.	gene_id "XLOC_030066"; transcript_id "TCONS_00052693"; exon_number "4"; gene_name "ENSCGRG00001018134.1"; oId "ENSCGRT00001022610.1"; contained_in "TCONS_00052691"; nearest_ref "ENSCGRT00001022610.1"; class_code "="; tss_id "TSS39080"; p_id "P26407";
LT883715v1	Cufflinks	exon	3016036	3016157	.	+	.	gene_id "XLOC_030066"; transcript_id "TCONS_00052692"; exon_number "6"; gene_name "ENSCGRG00001018134.1"; oId "ENSCGRT00001022599.1"; nearest_ref "ENSCGRT00001022599.1"; class_code "="; tss_id "TSS39079"; p_id "P26408";
LT883715v1	Cufflinks	exon	3016036	3016157	.	+	.	gene_id "XLOC_030066"; transcript_id "TCONS_00052691"; exon_number "6"; gene_name "ENSCGRG00001018134.1"; oId "CUFF.23863.2"; nearest_ref "ENSCGRT00001022599.1"; class_code "j"; tss_id "TSS39079";
LT883715v1	Cufflinks	exon	3016036	3016157	.	+	.	gene_id "XLOC_030066"; transcript_id "TCONS_00052693"; exon_number "5"; gene_name "ENSCGRG00001018134.1"; oId "ENSCGRT00001022610.1"; contained_in "TCONS_00052691"; nearest_ref "ENSCGRT00001022610.1"; class_code "="; tss_id "TSS39080"; p_id "P26407";
LT883715v1	Cufflinks	exon	3019686	3019792	.	+	.	gene_id "XLOC_030066"; transcript_id "TCONS_00052692"; exon_number "7"; gene_name "ENSCGRG00001018134.1"; oId "ENSCGRT00001022599.1"; nearest_ref "ENSCGRT00001022599.1"; class_code "="; tss_id "TSS39079"; p_id "P26408";
LT883715v1	Cufflinks	exon	3019686	3019792	.	+	.	gene_id "XLOC_030066"; transcript_id "TCONS_00052691"; exon_number "7"; gene_name "ENSCGRG00001018134.1"; oId "CUFF.23863.2"; nearest_ref "ENSCGRT00001022599.1"; class_code "j"; tss_id "TSS39079";
LT883715v1	Cufflinks	exon	3019686	3019792	.	+	.	gene_id "XLOC_030066"; transcript_id "TCONS_00052693"; exon_number "6"; gene_name "ENSCGRG00001018134.1"; oId "ENSCGRT00001022610.1"; contained_in "TCONS_00052691"; nearest_ref "ENSCGRT00001022610.1"; class_code "="; tss_id "TSS39080"; p_id "P26407";
LT883715v1	Cufflinks	exon	3020117	3020314	.	+	.	gene_id "XLOC_030066"; transcript_id "TCONS_00052692"; exon_number "8"; gene_name "ENSCGRG00001018134.1"; oId "ENSCGRT00001022599.1"; nearest_ref "ENSCGRT00001022599.1"; class_code "="; tss_id "TSS39079"; p_id "P26408";
LT883715v1	Cufflinks	exon	3020117	3020314	.	+	.	gene_id "XLOC_030066"; transcript_id "TCONS_00052691"; exon_number "8"; gene_name "ENSCGRG00001018134.1"; oId "CUFF.23863.2"; nearest_ref "ENSCGRT00001022599.1"; class_code "j"; tss_id "TSS39079";
LT883715v1	Cufflinks	exon	3020117	3020314	.	+	.	gene_id "XLOC_030066"; transcript_id "TCONS_00052693"; exon_number "7"; gene_name "ENSCGRG00001018134.1"; oId "ENSCGRT00001022610.1"; contained_in "TCONS_00052691"; nearest_ref "ENSCGRT00001022610.1"; class_code "="; tss_id "TSS39080"; p_id "P26407";
LT883715v1	Cufflinks	exon	3021008	3021136	.	+	.	gene_id "XLOC_030066"; transcript_id "TCONS_00052692"; exon_number "9"; gene_name "ENSCGRG00001018134.1"; oId "ENSCGRT00001022599.1"; nearest_ref "ENSCGRT00001022599.1"; class_code "="; tss_id "TSS39079"; p_id "P26408";
LT883715v1	Cufflinks	exon	3021008	3021136	.	+	.	gene_id "XLOC_030066"; transcript_id "TCONS_00052691"; exon_number "9"; gene_name "ENSCGRG00001018134.1"; oId "CUFF.23863.2"; nearest_ref "ENSCGRT00001022599.1"; class_code "j"; tss_id "TSS39079";
LT883715v1	Cufflinks	exon	3021008	3021136	.	+	.	gene_id "XLOC_030066"; transcript_id "TCONS_00052693"; exon_number "8"; gene_name "ENSCGRG00001018134.1"; oId "ENSCGRT00001022610.1"; contained_in "TCONS_00052691"; nearest_ref "ENSCGRT00001022610.1"; class_code "="; tss_id "TSS39080"; p_id "P26407";
LT883715v1	Cufflinks	exon	3025603	3025677	.	+	.	gene_id "XLOC_030066"; transcript_id "TCONS_00052692"; exon_number "10"; gene_name "ENSCGRG00001018134.1"; oId "ENSCGRT00001022599.1"; nearest_ref "ENSCGRT00001022599.1"; class_code "="; tss_id "TSS39079"; p_id "P26408";
LT883715v1	Cufflinks	exon	3025603	3025677	.	+	.	gene_id "XLOC_030066"; transcript_id "TCONS_00052691"; exon_number "10"; gene_name "ENSCGRG00001018134.1"; oId "CUFF.23863.2"; nearest_ref "ENSCGRT00001022599.1"; class_code "j"; tss_id "TSS39079";
LT883715v1	Cufflinks	exon	3025603	3025677	.	+	.	gene_id "XLOC_030066"; transcript_id "TCONS_00052693"; exon_number "9"; gene_name "ENSCGRG00001018134.1"; oId "ENSCGRT00001022610.1"; contained_in "TCONS_00052691"; nearest_ref "ENSCGRT00001022610.1"; class_code "="; tss_id "TSS39080"; p_id "P26407";
LT883715v1	Cufflinks	exon	3031472	3031674	.	+	.	gene_id "XLOC_030066"; transcript_id "TCONS_00052692"; exon_number "11"; gene_name "ENSCGRG00001018134.1"; oId "ENSCGRT00001022599.1"; nearest_ref "ENSCGRT00001022599.1"; class_code "="; tss_id "TSS39079"; p_id "P26408";
LT883715v1	Cufflinks	exon	3031472	3031678	.	+	.	gene_id "XLOC_030066"; transcript_id "TCONS_00052691"; exon_number "11"; gene_name "ENSCGRG00001018134.1"; oId "CUFF.23863.2"; nearest_ref "ENSCGRT00001022599.1"; class_code "j"; tss_id "TSS39079";
LT883715v1	Cufflinks	exon	3031472	3031678	.	+	.	gene_id "XLOC_030066"; transcript_id "TCONS_00052693"; exon_number "10"; gene_name "ENSCGRG00001018134.1"; oId "ENSCGRT00001022610.1"; contained_in "TCONS_00052691"; nearest_ref "ENSCGRT00001022610.1"; class_code "="; tss_id "TSS39080"; p_id "P26407";
LT883715v1	Cufflinks	exon	3041497	3041554	.	+	.	gene_id "XLOC_030066"; transcript_id "TCONS_00052692"; exon_number "12"; gene_name "ENSCGRG00001018134.1"; oId "ENSCGRT00001022599.1"; nearest_ref "ENSCGRT00001022599.1"; class_code "="; tss_id "TSS39079"; p_id "P26408";
LT883715v1	Cufflinks	exon	3042412	3042497	.	+	.	gene_id "XLOC_030066"; transcript_id "TCONS_00052691"; exon_number "12"; gene_name "ENSCGRG00001018134.1"; oId "CUFF.23863.2"; nearest_ref "ENSCGRT00001022599.1"; class_code "j"; tss_id "TSS39079";
LT883715v1	Cufflinks	exon	3042412	3042497	.	+	.	gene_id "XLOC_030066"; transcript_id "TCONS_00052693"; exon_number "11"; gene_name "ENSCGRG00001018134.1"; oId "ENSCGRT00001022610.1"; contained_in "TCONS_00052691"; nearest_ref "ENSCGRT00001022610.1"; class_code "="; tss_id "TSS39080"; p_id "P26407";
LT883715v1	Cufflinks	exon	3042430	3042497	.	+	.	gene_id "XLOC_030066"; transcript_id "TCONS_00052692"; exon_number "13"; gene_name "ENSCGRG00001018134.1"; oId "ENSCGRT00001022599.1"; nearest_ref "ENSCGRT00001022599.1"; class_code "="; tss_id "TSS39079"; p_id "P26408";
LT883715v1	Cufflinks	exon	3043282	3044128	.	+	.	gene_id "XLOC_030066"; transcript_id "TCONS_00052692"; exon_number "14"; gene_name "ENSCGRG00001018134.1"; oId "ENSCGRT00001022599.1"; nearest_ref "ENSCGRT00001022599.1"; class_code "="; tss_id "TSS39079"; p_id "P26408";
LT883715v1	Cufflinks	exon	3043282	3044128	.	+	.	gene_id "XLOC_030066"; transcript_id "TCONS_00052691"; exon_number "13"; gene_name "ENSCGRG00001018134.1"; oId "CUFF.23863.2"; nearest_ref "ENSCGRT00001022599.1"; class_code "j"; tss_id "TSS39079";
LT883715v1	Cufflinks	exon	3043282	3043374	.	+	.	gene_id "XLOC_030066"; transcript_id "TCONS_00052693"; exon_number "12"; gene_name "ENSCGRG00001018134.1"; oId "ENSCGRT00001022610.1"; contained_in "TCONS_00052691"; nearest_ref "ENSCGRT00001022610.1"; class_code "="; tss_id "TSS39080"; p_id "P26407";
LT883715v1	Cufflinks	exon	3079671	3079682	.	-	.	gene_id "XLOC_030135"; transcript_id "TCONS_00052821"; exon_number "5"; gene_name "ENSCGRG00001016382.1"; oId "CUFF.23862.1"; nearest_ref "ENSCGRT00001020142.1"; class_code "j"; tss_id "TSS39170";
LT883715v1	Cufflinks	exon	3092401	3092746	.	+	.	gene_id "XLOC_030067"; transcript_id "TCONS_00052694"; exon_number "1"; gene_name "ENSCGRG00001020088.1"; oId "ENSCGRT00001025406.1"; nearest_ref "ENSCGRT00001025406.1"; class_code "="; tss_id "TSS39081"; p_id "P26409";
LT883715v1	Cufflinks	exon	3094006	3094109	.	+	.	gene_id "XLOC_030067"; transcript_id "TCONS_00052694"; exon_number "2"; gene_name "ENSCGRG00001020088.1"; oId "ENSCGRT00001025406.1"; nearest_ref "ENSCGRT00001025406.1"; class_code "="; tss_id "TSS39081"; p_id "P26409";
LT883715v1	Cufflinks	exon	3100984	3101160	.	+	.	gene_id "XLOC_030067"; transcript_id "TCONS_00052694"; exon_number "3"; gene_name "ENSCGRG00001020088.1"; oId "ENSCGRT00001025406.1"; nearest_ref "ENSCGRT00001025406.1"; class_code "="; tss_id "TSS39081"; p_id "P26409";
LT883715v1	Cufflinks	exon	3151466	3151676	.	+	.	gene_id "XLOC_030068"; transcript_id "TCONS_00052695"; exon_number "1"; gene_name "ENSCGRG00001020603.1"; oId "ENSCGRT00001026133.1"; nearest_ref "ENSCGRT00001026133.1"; class_code "="; tss_id "TSS39082"; p_id "P26410";
LT883715v1	Cufflinks	exon	3156741	3156844	.	+	.	gene_id "XLOC_030068"; transcript_id "TCONS_00052695"; exon_number "2"; gene_name "ENSCGRG00001020603.1"; oId "ENSCGRT00001026133.1"; nearest_ref "ENSCGRT00001026133.1"; class_code "="; tss_id "TSS39082"; p_id "P26410";
LT883715v1	Cufflinks	exon	3158539	3158979	.	+	.	gene_id "XLOC_030068"; transcript_id "TCONS_00052695"; exon_number "3"; gene_name "ENSCGRG00001020603.1"; oId "ENSCGRT00001026133.1"; nearest_ref "ENSCGRT00001026133.1"; class_code "="; tss_id "TSS39082"; p_id "P26410";
LT883715v1	Cufflinks	exon	3164452	3165771	.	-	.	gene_id "XLOC_030136"; transcript_id "TCONS_00052823"; exon_number "1"; gene_name "ENSCGRG00001020919.1"; oId "CUFF.23846.1"; nearest_ref "ENSCGRT00001026593.1"; class_code "="; tss_id "TSS39171"; p_id "P26477";
LT883715v1	Cufflinks	exon	3164525	3164624	.	+	.	gene_id "XLOC_030069"; transcript_id "TCONS_00052696"; exon_number "1"; oId "CUFF.23847.1"; class_code "u"; tss_id "TSS39083";
LT883715v1	Cufflinks	exon	3164714	3165260	.	+	.	gene_id "XLOC_030069"; transcript_id "TCONS_00052696"; exon_number "2"; oId "CUFF.23847.1"; class_code "u"; tss_id "TSS39083";
LT883715v1	Cufflinks	exon	3165352	3165771	.	-	.	gene_id "XLOC_030136"; transcript_id "TCONS_00052824"; exon_number "1"; gene_name "ENSCGRG00001020919.1"; oId "ENSCGRT00001026593.1"; nearest_ref "ENSCGRT00001026593.1"; class_code "="; tss_id "TSS39171"; p_id "P26477";
LT883715v1	Cufflinks	exon	3166302	3166412	.	-	.	gene_id "XLOC_030136"; transcript_id "TCONS_00052823"; exon_number "2"; gene_name "ENSCGRG00001020919.1"; oId "CUFF.23846.1"; nearest_ref "ENSCGRT00001026593.1"; class_code "="; tss_id "TSS39171"; p_id "P26477";
LT883715v1	Cufflinks	exon	3166302	3166412	.	-	.	gene_id "XLOC_030136"; transcript_id "TCONS_00052824"; exon_number "2"; gene_name "ENSCGRG00001020919.1"; oId "ENSCGRT00001026593.1"; nearest_ref "ENSCGRT00001026593.1"; class_code "="; tss_id "TSS39171"; p_id "P26477";
LT883715v1	Cufflinks	exon	3167807	3167884	.	-	.	gene_id "XLOC_030136"; transcript_id "TCONS_00052823"; exon_number "3"; gene_name "ENSCGRG00001020919.1"; oId "CUFF.23846.1"; nearest_ref "ENSCGRT00001026593.1"; class_code "="; tss_id "TSS39171"; p_id "P26477";
LT883715v1	Cufflinks	exon	3167807	3167884	.	-	.	gene_id "XLOC_030136"; transcript_id "TCONS_00052824"; exon_number "3"; gene_name "ENSCGRG00001020919.1"; oId "ENSCGRT00001026593.1"; nearest_ref "ENSCGRT00001026593.1"; class_code "="; tss_id "TSS39171"; p_id "P26477";
LT883715v1	Cufflinks	exon	3169338	3169459	.	-	.	gene_id "XLOC_030136"; transcript_id "TCONS_00052823"; exon_number "4"; gene_name "ENSCGRG00001020919.1"; oId "CUFF.23846.1"; nearest_ref "ENSCGRT00001026593.1"; class_code "="; tss_id "TSS39171"; p_id "P26477";
LT883715v1	Cufflinks	exon	3169338	3169459	.	-	.	gene_id "XLOC_030136"; transcript_id "TCONS_00052824"; exon_number "4"; gene_name "ENSCGRG00001020919.1"; oId "ENSCGRT00001026593.1"; nearest_ref "ENSCGRT00001026593.1"; class_code "="; tss_id "TSS39171"; p_id "P26477";
LT883715v1	Cufflinks	exon	3173743	3173780	.	-	.	gene_id "XLOC_030136"; transcript_id "TCONS_00052823"; exon_number "5"; gene_name "ENSCGRG00001020919.1"; oId "CUFF.23846.1"; nearest_ref "ENSCGRT00001026593.1"; class_code "="; tss_id "TSS39171"; p_id "P26477";
LT883715v1	Cufflinks	exon	3173743	3173780	.	-	.	gene_id "XLOC_030136"; transcript_id "TCONS_00052824"; exon_number "5"; gene_name "ENSCGRG00001020919.1"; oId "ENSCGRT00001026593.1"; nearest_ref "ENSCGRT00001026593.1"; class_code "="; tss_id "TSS39171"; p_id "P26477";
LT883715v1	Cufflinks	exon	3180565	3180729	.	-	.	gene_id "XLOC_030136"; transcript_id "TCONS_00052823"; exon_number "6"; gene_name "ENSCGRG00001020919.1"; oId "CUFF.23846.1"; nearest_ref "ENSCGRT00001026593.1"; class_code "="; tss_id "TSS39171"; p_id "P26477";
LT883715v1	Cufflinks	exon	3180565	3180729	.	-	.	gene_id "XLOC_030136"; transcript_id "TCONS_00052824"; exon_number "6"; gene_name "ENSCGRG00001020919.1"; oId "ENSCGRT00001026593.1"; nearest_ref "ENSCGRT00001026593.1"; class_code "="; tss_id "TSS39171"; p_id "P26477";
LT883715v1	Cufflinks	exon	3191941	3192031	.	-	.	gene_id "XLOC_030137"; transcript_id "TCONS_00052825"; exon_number "1"; gene_name "ENSCGRG00001007169.1"; oId "ENSCGRT00001008384.1"; nearest_ref "ENSCGRT00001008384.1"; class_code "="; tss_id "TSS39172";
LT883715v1	Cufflinks	exon	3199685	3200711	.	-	.	gene_id "XLOC_030138"; transcript_id "TCONS_00052826"; exon_number "1"; oId "CUFF.23866.1"; class_code "u"; tss_id "TSS39173";
LT883715v1	Cufflinks	exon	3199685	3200501	.	-	.	gene_id "XLOC_030138"; transcript_id "TCONS_00052827"; exon_number "1"; gene_name "ENSCGRG00001021114.1"; oId "CUFF.23865.1"; nearest_ref "ENSCGRT00001026858.1"; class_code "o"; tss_id "TSS39174";
LT883715v1	Cufflinks	exon	3204726	3204875	.	-	.	gene_id "XLOC_030139"; transcript_id "TCONS_00052828"; exon_number "1"; gene_name "ENSCGRG00001021114.1"; oId "ENSCGRT00001026858.1"; nearest_ref "ENSCGRT00001026858.1"; class_code "="; tss_id "TSS39175"; p_id "P26478";
LT883715v1	Cufflinks	exon	3213698	3213846	.	-	.	gene_id "XLOC_030139"; transcript_id "TCONS_00052828"; exon_number "2"; gene_name "ENSCGRG00001021114.1"; oId "ENSCGRT00001026858.1"; nearest_ref "ENSCGRT00001026858.1"; class_code "="; tss_id "TSS39175"; p_id "P26478";
LT883715v1	Cufflinks	exon	3221272	3221431	.	-	.	gene_id "XLOC_030139"; transcript_id "TCONS_00052828"; exon_number "3"; gene_name "ENSCGRG00001021114.1"; oId "ENSCGRT00001026858.1"; nearest_ref "ENSCGRT00001026858.1"; class_code "="; tss_id "TSS39175"; p_id "P26478";
LT883715v1	Cufflinks	exon	3224083	3224298	.	-	.	gene_id "XLOC_030139"; transcript_id "TCONS_00052828"; exon_number "4"; gene_name "ENSCGRG00001021114.1"; oId "ENSCGRT00001026858.1"; nearest_ref "ENSCGRT00001026858.1"; class_code "="; tss_id "TSS39175"; p_id "P26478";
LT883715v1	Cufflinks	exon	3226017	3226548	.	-	.	gene_id "XLOC_030139"; transcript_id "TCONS_00052828"; exon_number "5"; gene_name "ENSCGRG00001021114.1"; oId "ENSCGRT00001026858.1"; nearest_ref "ENSCGRT00001026858.1"; class_code "="; tss_id "TSS39175"; p_id "P26478";
LT883715v1	Cufflinks	exon	3441727	3441736	.	-	.	gene_id "XLOC_030138"; transcript_id "TCONS_00052827"; exon_number "2"; gene_name "ENSCGRG00001021114.1"; oId "CUFF.23865.1"; nearest_ref "ENSCGRT00001026858.1"; class_code "o"; tss_id "TSS39174";
LT883715v1	Cufflinks	exon	3544146	3544348	.	+	.	gene_id "XLOC_030070"; transcript_id "TCONS_00052698"; exon_number "1"; gene_name "ENSCGRG00001022479.1"; oId "ENSCGRT00001028874.1"; nearest_ref "ENSCGRT00001028874.1"; class_code "="; tss_id "TSS39084"; p_id "P26411";
LT883715v1	Cufflinks	exon	3544146	3544348	.	+	.	gene_id "XLOC_030070"; transcript_id "TCONS_00052697"; exon_number "1"; gene_name "ENSCGRG00001022479.1"; oId "CUFF.23855.2"; nearest_ref "ENSCGRT00001028874.1"; class_code "j"; tss_id "TSS39084";
LT883715v1	Cufflinks	exon	3560224	3560344	.	+	.	gene_id "XLOC_030070"; transcript_id "TCONS_00052698"; exon_number "2"; gene_name "ENSCGRG00001022479.1"; oId "ENSCGRT00001028874.1"; nearest_ref "ENSCGRT00001028874.1"; class_code "="; tss_id "TSS39084"; p_id "P26411";
LT883715v1	Cufflinks	exon	3560224	3560344	.	+	.	gene_id "XLOC_030070"; transcript_id "TCONS_00052697"; exon_number "2"; gene_name "ENSCGRG00001022479.1"; oId "CUFF.23855.2"; nearest_ref "ENSCGRT00001028874.1"; class_code "j"; tss_id "TSS39084";
LT883715v1	Cufflinks	exon	3562220	3562345	.	+	.	gene_id "XLOC_030070"; transcript_id "TCONS_00052698"; exon_number "3"; gene_name "ENSCGRG00001022479.1"; oId "ENSCGRT00001028874.1"; nearest_ref "ENSCGRT00001028874.1"; class_code "="; tss_id "TSS39084"; p_id "P26411";
LT883715v1	Cufflinks	exon	3562220	3562345	.	+	.	gene_id "XLOC_030070"; transcript_id "TCONS_00052697"; exon_number "3"; gene_name "ENSCGRG00001022479.1"; oId "CUFF.23855.2"; nearest_ref "ENSCGRT00001028874.1"; class_code "j"; tss_id "TSS39084";
LT883715v1	Cufflinks	exon	3563095	3563215	.	+	.	gene_id "XLOC_030070"; transcript_id "TCONS_00052698"; exon_number "4"; gene_name "ENSCGRG00001022479.1"; oId "ENSCGRT00001028874.1"; nearest_ref "ENSCGRT00001028874.1"; class_code "="; tss_id "TSS39084"; p_id "P26411";
LT883715v1	Cufflinks	exon	3565852	3565927	.	+	.	gene_id "XLOC_030070"; transcript_id "TCONS_00052698"; exon_number "5"; gene_name "ENSCGRG00001022479.1"; oId "ENSCGRT00001028874.1"; nearest_ref "ENSCGRT00001028874.1"; class_code "="; tss_id "TSS39084"; p_id "P26411";
LT883715v1	Cufflinks	exon	3565852	3565927	.	+	.	gene_id "XLOC_030070"; transcript_id "TCONS_00052697"; exon_number "4"; gene_name "ENSCGRG00001022479.1"; oId "CUFF.23855.2"; nearest_ref "ENSCGRT00001028874.1"; class_code "j"; tss_id "TSS39084";
LT883715v1	Cufflinks	exon	3569309	3569381	.	+	.	gene_id "XLOC_030070"; transcript_id "TCONS_00052698"; exon_number "6"; gene_name "ENSCGRG00001022479.1"; oId "ENSCGRT00001028874.1"; nearest_ref "ENSCGRT00001028874.1"; class_code "="; tss_id "TSS39084"; p_id "P26411";
LT883715v1	Cufflinks	exon	3569309	3569381	.	+	.	gene_id "XLOC_030070"; transcript_id "TCONS_00052697"; exon_number "5"; gene_name "ENSCGRG00001022479.1"; oId "CUFF.23855.2"; nearest_ref "ENSCGRT00001028874.1"; class_code "j"; tss_id "TSS39084";
LT883715v1	Cufflinks	exon	3569467	3569597	.	+	.	gene_id "XLOC_030070"; transcript_id "TCONS_00052698"; exon_number "7"; gene_name "ENSCGRG00001022479.1"; oId "ENSCGRT00001028874.1"; nearest_ref "ENSCGRT00001028874.1"; class_code "="; tss_id "TSS39084"; p_id "P26411";
LT883715v1	Cufflinks	exon	3569467	3569597	.	+	.	gene_id "XLOC_030070"; transcript_id "TCONS_00052697"; exon_number "6"; gene_name "ENSCGRG00001022479.1"; oId "CUFF.23855.2"; nearest_ref "ENSCGRT00001028874.1"; class_code "j"; tss_id "TSS39084";
LT883715v1	Cufflinks	exon	3577617	3577768	.	+	.	gene_id "XLOC_030070"; transcript_id "TCONS_00052698"; exon_number "8"; gene_name "ENSCGRG00001022479.1"; oId "ENSCGRT00001028874.1"; nearest_ref "ENSCGRT00001028874.1"; class_code "="; tss_id "TSS39084"; p_id "P26411";
LT883715v1	Cufflinks	exon	3577617	3577768	.	+	.	gene_id "XLOC_030070"; transcript_id "TCONS_00052697"; exon_number "7"; gene_name "ENSCGRG00001022479.1"; oId "CUFF.23855.2"; nearest_ref "ENSCGRT00001028874.1"; class_code "j"; tss_id "TSS39084";
LT883715v1	Cufflinks	exon	3579486	3579802	.	+	.	gene_id "XLOC_030070"; transcript_id "TCONS_00052698"; exon_number "9"; gene_name "ENSCGRG00001022479.1"; oId "ENSCGRT00001028874.1"; nearest_ref "ENSCGRT00001028874.1"; class_code "="; tss_id "TSS39084"; p_id "P26411";
LT883715v1	Cufflinks	exon	3579486	3579802	.	+	.	gene_id "XLOC_030070"; transcript_id "TCONS_00052697"; exon_number "8"; gene_name "ENSCGRG00001022479.1"; oId "CUFF.23855.2"; nearest_ref "ENSCGRT00001028874.1"; class_code "j"; tss_id "TSS39084";
LT883715v1	Cufflinks	exon	3683364	3683579	.	+	.	gene_id "XLOC_030071"; transcript_id "TCONS_00052699"; exon_number "1"; gene_name "ENSCGRG00001008752.1"; oId "ENSCGRT00001010182.1"; nearest_ref "ENSCGRT00001010182.1"; class_code "="; tss_id "TSS39085"; p_id "P26412";
LT883715v1	Cufflinks	exon	3686585	3686696	.	+	.	gene_id "XLOC_030071"; transcript_id "TCONS_00052699"; exon_number "2"; gene_name "ENSCGRG00001008752.1"; oId "ENSCGRT00001010182.1"; nearest_ref "ENSCGRT00001010182.1"; class_code "="; tss_id "TSS39085"; p_id "P26412";
LT883715v1	Cufflinks	exon	3687829	3688012	.	+	.	gene_id "XLOC_030071"; transcript_id "TCONS_00052699"; exon_number "3"; gene_name "ENSCGRG00001008752.1"; oId "ENSCGRT00001010182.1"; nearest_ref "ENSCGRT00001010182.1"; class_code "="; tss_id "TSS39085"; p_id "P26412";
LT883715v1	Cufflinks	exon	3690948	3691094	.	+	.	gene_id "XLOC_030071"; transcript_id "TCONS_00052699"; exon_number "4"; gene_name "ENSCGRG00001008752.1"; oId "ENSCGRT00001010182.1"; nearest_ref "ENSCGRT00001010182.1"; class_code "="; tss_id "TSS39085"; p_id "P26412";
LT883715v1	Cufflinks	exon	3704972	3705062	.	+	.	gene_id "XLOC_030071"; transcript_id "TCONS_00052699"; exon_number "5"; gene_name "ENSCGRG00001008752.1"; oId "ENSCGRT00001010182.1"; nearest_ref "ENSCGRT00001010182.1"; class_code "="; tss_id "TSS39085"; p_id "P26412";
LT883715v1	Cufflinks	exon	3708728	3708823	.	+	.	gene_id "XLOC_030071"; transcript_id "TCONS_00052699"; exon_number "6"; gene_name "ENSCGRG00001008752.1"; oId "ENSCGRT00001010182.1"; nearest_ref "ENSCGRT00001010182.1"; class_code "="; tss_id "TSS39085"; p_id "P26412";
LT883715v1	Cufflinks	exon	3710975	3711162	.	+	.	gene_id "XLOC_030071"; transcript_id "TCONS_00052699"; exon_number "7"; gene_name "ENSCGRG00001008752.1"; oId "ENSCGRT00001010182.1"; nearest_ref "ENSCGRT00001010182.1"; class_code "="; tss_id "TSS39085"; p_id "P26412";
LT883715v1	Cufflinks	exon	3715568	3715639	.	+	.	gene_id "XLOC_030071"; transcript_id "TCONS_00052699"; exon_number "8"; gene_name "ENSCGRG00001008752.1"; oId "ENSCGRT00001010182.1"; nearest_ref "ENSCGRT00001010182.1"; class_code "="; tss_id "TSS39085"; p_id "P26412";
LT883715v1	Cufflinks	exon	3719114	3719159	.	+	.	gene_id "XLOC_030071"; transcript_id "TCONS_00052699"; exon_number "9"; gene_name "ENSCGRG00001008752.1"; oId "ENSCGRT00001010182.1"; nearest_ref "ENSCGRT00001010182.1"; class_code "="; tss_id "TSS39085"; p_id "P26412";
LT883715v1	Cufflinks	exon	3720997	3721103	.	+	.	gene_id "XLOC_030071"; transcript_id "TCONS_00052699"; exon_number "10"; gene_name "ENSCGRG00001008752.1"; oId "ENSCGRT00001010182.1"; nearest_ref "ENSCGRT00001010182.1"; class_code "="; tss_id "TSS39085"; p_id "P26412";
LT883715v1	Cufflinks	exon	3724641	3724974	.	+	.	gene_id "XLOC_030071"; transcript_id "TCONS_00052699"; exon_number "11"; gene_name "ENSCGRG00001008752.1"; oId "ENSCGRT00001010182.1"; nearest_ref "ENSCGRT00001010182.1"; class_code "="; tss_id "TSS39085"; p_id "P26412";
LT883715v1	Cufflinks	exon	3729475	3729607	.	+	.	gene_id "XLOC_030071"; transcript_id "TCONS_00052699"; exon_number "12"; gene_name "ENSCGRG00001008752.1"; oId "ENSCGRT00001010182.1"; nearest_ref "ENSCGRT00001010182.1"; class_code "="; tss_id "TSS39085"; p_id "P26412";
LT883715v1	Cufflinks	exon	3735700	3735781	.	+	.	gene_id "XLOC_030071"; transcript_id "TCONS_00052699"; exon_number "13"; gene_name "ENSCGRG00001008752.1"; oId "ENSCGRT00001010182.1"; nearest_ref "ENSCGRT00001010182.1"; class_code "="; tss_id "TSS39085"; p_id "P26412";
LT883715v1	Cufflinks	exon	3735860	3735974	.	+	.	gene_id "XLOC_030071"; transcript_id "TCONS_00052699"; exon_number "14"; gene_name "ENSCGRG00001008752.1"; oId "ENSCGRT00001010182.1"; nearest_ref "ENSCGRT00001010182.1"; class_code "="; tss_id "TSS39085"; p_id "P26412";
LT883715v1	Cufflinks	exon	3743426	3743527	.	+	.	gene_id "XLOC_030071"; transcript_id "TCONS_00052699"; exon_number "15"; gene_name "ENSCGRG00001008752.1"; oId "ENSCGRT00001010182.1"; nearest_ref "ENSCGRT00001010182.1"; class_code "="; tss_id "TSS39085"; p_id "P26412";
LT883715v1	Cufflinks	exon	3745838	3745914	.	+	.	gene_id "XLOC_030071"; transcript_id "TCONS_00052699"; exon_number "16"; gene_name "ENSCGRG00001008752.1"; oId "ENSCGRT00001010182.1"; nearest_ref "ENSCGRT00001010182.1"; class_code "="; tss_id "TSS39085"; p_id "P26412";
LT883715v1	Cufflinks	exon	3747398	3747482	.	+	.	gene_id "XLOC_030071"; transcript_id "TCONS_00052699"; exon_number "17"; gene_name "ENSCGRG00001008752.1"; oId "ENSCGRT00001010182.1"; nearest_ref "ENSCGRT00001010182.1"; class_code "="; tss_id "TSS39085"; p_id "P26412";
LT883715v1	Cufflinks	exon	3767924	3768007	.	-	.	gene_id "XLOC_030140"; transcript_id "TCONS_00052829"; exon_number "1"; gene_name "ENSCGRG00001010178.1"; oId "ENSCGRT00001011886.1"; nearest_ref "ENSCGRT00001011886.1"; class_code "="; tss_id "TSS39176"; p_id "P26479";
LT883715v1	Cufflinks	exon	3768752	3768873	.	-	.	gene_id "XLOC_030140"; transcript_id "TCONS_00052829"; exon_number "2"; gene_name "ENSCGRG00001010178.1"; oId "ENSCGRT00001011886.1"; nearest_ref "ENSCGRT00001011886.1"; class_code "="; tss_id "TSS39176"; p_id "P26479";
LT883715v1	Cufflinks	exon	3778227	3778377	.	-	.	gene_id "XLOC_030140"; transcript_id "TCONS_00052829"; exon_number "3"; gene_name "ENSCGRG00001010178.1"; oId "ENSCGRT00001011886.1"; nearest_ref "ENSCGRT00001011886.1"; class_code "="; tss_id "TSS39176"; p_id "P26479";
LT883715v1	Cufflinks	exon	3784744	3784859	.	-	.	gene_id "XLOC_030140"; transcript_id "TCONS_00052829"; exon_number "4"; gene_name "ENSCGRG00001010178.1"; oId "ENSCGRT00001011886.1"; nearest_ref "ENSCGRT00001011886.1"; class_code "="; tss_id "TSS39176"; p_id "P26479";
LT883715v1	Cufflinks	exon	3791780	3791867	.	-	.	gene_id "XLOC_030140"; transcript_id "TCONS_00052829"; exon_number "5"; gene_name "ENSCGRG00001010178.1"; oId "ENSCGRT00001011886.1"; nearest_ref "ENSCGRT00001011886.1"; class_code "="; tss_id "TSS39176"; p_id "P26479";
LT883715v1	Cufflinks	exon	3792433	3792575	.	-	.	gene_id "XLOC_030140"; transcript_id "TCONS_00052829"; exon_number "6"; gene_name "ENSCGRG00001010178.1"; oId "ENSCGRT00001011886.1"; nearest_ref "ENSCGRT00001011886.1"; class_code "="; tss_id "TSS39176"; p_id "P26479";
LT883715v1	Cufflinks	exon	3807097	3807160	.	-	.	gene_id "XLOC_030140"; transcript_id "TCONS_00052829"; exon_number "7"; gene_name "ENSCGRG00001010178.1"; oId "ENSCGRT00001011886.1"; nearest_ref "ENSCGRT00001011886.1"; class_code "="; tss_id "TSS39176"; p_id "P26479";
LT883715v1	Cufflinks	exon	3809399	3809554	.	-	.	gene_id "XLOC_030140"; transcript_id "TCONS_00052829"; exon_number "8"; gene_name "ENSCGRG00001010178.1"; oId "ENSCGRT00001011886.1"; nearest_ref "ENSCGRT00001011886.1"; class_code "="; tss_id "TSS39176"; p_id "P26479";
LT883715v1	Cufflinks	exon	3816155	3816340	.	-	.	gene_id "XLOC_030140"; transcript_id "TCONS_00052829"; exon_number "9"; gene_name "ENSCGRG00001010178.1"; oId "ENSCGRT00001011886.1"; nearest_ref "ENSCGRT00001011886.1"; class_code "="; tss_id "TSS39176"; p_id "P26479";
LT883715v1	Cufflinks	exon	3851748	3851822	.	-	.	gene_id "XLOC_030140"; transcript_id "TCONS_00052829"; exon_number "10"; gene_name "ENSCGRG00001010178.1"; oId "ENSCGRT00001011886.1"; nearest_ref "ENSCGRT00001011886.1"; class_code "="; tss_id "TSS39176"; p_id "P26479";
LT883715v1	Cufflinks	exon	3940615	3940897	.	+	.	gene_id "XLOC_030072"; transcript_id "TCONS_00052700"; exon_number "1"; gene_name "ENSCGRG00001002674.1"; oId "ENSCGRT00001003231.1"; nearest_ref "ENSCGRT00001003231.1"; class_code "="; tss_id "TSS39086";
LT883715v1	Cufflinks	exon	3992206	3992366	.	-	.	gene_id "XLOC_030141"; transcript_id "TCONS_00052830"; exon_number "1"; gene_name "ENSCGRG00001003057.1"; oId "ENSCGRT00001003677.1"; nearest_ref "ENSCGRT00001003677.1"; class_code "="; tss_id "TSS39177";
LT883715v1	Cufflinks	exon	4006179	4006262	.	+	.	gene_id "XLOC_030073"; transcript_id "TCONS_00052701"; exon_number "1"; gene_name "ENSCGRG00001010817.1"; oId "ENSCGRT00001012681.1"; nearest_ref "ENSCGRT00001012681.1"; class_code "="; tss_id "TSS39087"; p_id "P26413";
LT883715v1	Cufflinks	exon	4017260	4017451	.	+	.	gene_id "XLOC_030073"; transcript_id "TCONS_00052701"; exon_number "2"; gene_name "ENSCGRG00001010817.1"; oId "ENSCGRT00001012681.1"; nearest_ref "ENSCGRT00001012681.1"; class_code "="; tss_id "TSS39087"; p_id "P26413";
LT883715v1	Cufflinks	exon	4033166	4033240	.	+	.	gene_id "XLOC_030073"; transcript_id "TCONS_00052701"; exon_number "3"; gene_name "ENSCGRG00001010817.1"; oId "ENSCGRT00001012681.1"; nearest_ref "ENSCGRT00001012681.1"; class_code "="; tss_id "TSS39087"; p_id "P26413";
LT883715v1	Cufflinks	exon	4033988	4034092	.	+	.	gene_id "XLOC_030073"; transcript_id "TCONS_00052701"; exon_number "4"; gene_name "ENSCGRG00001010817.1"; oId "ENSCGRT00001012681.1"; nearest_ref "ENSCGRT00001012681.1"; class_code "="; tss_id "TSS39087"; p_id "P26413";
LT883715v1	Cufflinks	exon	4036327	4036485	.	+	.	gene_id "XLOC_030073"; transcript_id "TCONS_00052701"; exon_number "5"; gene_name "ENSCGRG00001010817.1"; oId "ENSCGRT00001012681.1"; nearest_ref "ENSCGRT00001012681.1"; class_code "="; tss_id "TSS39087"; p_id "P26413";
LT883715v1	Cufflinks	exon	4036813	4036899	.	+	.	gene_id "XLOC_030073"; transcript_id "TCONS_00052701"; exon_number "6"; gene_name "ENSCGRG00001010817.1"; oId "ENSCGRT00001012681.1"; nearest_ref "ENSCGRT00001012681.1"; class_code "="; tss_id "TSS39087"; p_id "P26413";
LT883715v1	Cufflinks	exon	4043255	4043314	.	+	.	gene_id "XLOC_030073"; transcript_id "TCONS_00052701"; exon_number "7"; gene_name "ENSCGRG00001010817.1"; oId "ENSCGRT00001012681.1"; nearest_ref "ENSCGRT00001012681.1"; class_code "="; tss_id "TSS39087"; p_id "P26413";
LT883715v1	Cufflinks	exon	4058742	4062019	.	-	.	gene_id "XLOC_030142"; transcript_id "TCONS_00052831"; exon_number "1"; gene_name "ENSCGRG00001011101.1"; oId "ENSCGRT00001013069.1"; nearest_ref "ENSCGRT00001013069.1"; class_code "="; tss_id "TSS39178"; p_id "P26480";
LT883715v1	Cufflinks	exon	4058742	4060210	.	-	.	gene_id "XLOC_030142"; transcript_id "TCONS_00052832"; exon_number "1"; gene_name "ENSCGRG00001011101.1"; oId "CUFF.23895.2"; nearest_ref "ENSCGRT00001013069.1"; class_code "o"; tss_id "TSS39179";
LT883715v1	Cufflinks	exon	4058742	4060216	.	-	.	gene_id "XLOC_030142"; transcript_id "TCONS_00052833"; exon_number "1"; gene_name "ENSCGRG00001011101.1"; oId "CUFF.23895.3"; nearest_ref "ENSCGRT00001013069.1"; class_code "o"; tss_id "TSS39180";
LT883715v1	Cufflinks	exon	4062872	4062955	.	-	.	gene_id "XLOC_030142"; transcript_id "TCONS_00052831"; exon_number "2"; gene_name "ENSCGRG00001011101.1"; oId "ENSCGRT00001013069.1"; nearest_ref "ENSCGRT00001013069.1"; class_code "="; tss_id "TSS39178"; p_id "P26480";
LT883715v1	Cufflinks	exon	4063332	4063463	.	-	.	gene_id "XLOC_030142"; transcript_id "TCONS_00052831"; exon_number "3"; gene_name "ENSCGRG00001011101.1"; oId "ENSCGRT00001013069.1"; nearest_ref "ENSCGRT00001013069.1"; class_code "="; tss_id "TSS39178"; p_id "P26480";
LT883715v1	Cufflinks	exon	4064138	4064239	.	-	.	gene_id "XLOC_030142"; transcript_id "TCONS_00052831"; exon_number "4"; gene_name "ENSCGRG00001011101.1"; oId "ENSCGRT00001013069.1"; nearest_ref "ENSCGRT00001013069.1"; class_code "="; tss_id "TSS39178"; p_id "P26480";
LT883715v1	Cufflinks	exon	4064476	4064550	.	-	.	gene_id "XLOC_030142"; transcript_id "TCONS_00052831"; exon_number "5"; gene_name "ENSCGRG00001011101.1"; oId "ENSCGRT00001013069.1"; nearest_ref "ENSCGRT00001013069.1"; class_code "="; tss_id "TSS39178"; p_id "P26480";
LT883715v1	Cufflinks	exon	4064798	4064989	.	-	.	gene_id "XLOC_030142"; transcript_id "TCONS_00052831"; exon_number "6"; gene_name "ENSCGRG00001011101.1"; oId "ENSCGRT00001013069.1"; nearest_ref "ENSCGRT00001013069.1"; class_code "="; tss_id "TSS39178"; p_id "P26480";
LT883715v1	Cufflinks	exon	4135432	4135511	.	-	.	gene_id "XLOC_030142"; transcript_id "TCONS_00052831"; exon_number "7"; gene_name "ENSCGRG00001011101.1"; oId "ENSCGRT00001013069.1"; nearest_ref "ENSCGRT00001013069.1"; class_code "="; tss_id "TSS39178"; p_id "P26480";
LT883715v1	Cufflinks	exon	4148464	4148776	.	-	.	gene_id "XLOC_030142"; transcript_id "TCONS_00052831"; exon_number "8"; gene_name "ENSCGRG00001011101.1"; oId "ENSCGRT00001013069.1"; nearest_ref "ENSCGRT00001013069.1"; class_code "="; tss_id "TSS39178"; p_id "P26480";
LT883715v1	Cufflinks	exon	4227857	4227867	.	-	.	gene_id "XLOC_030142"; transcript_id "TCONS_00052832"; exon_number "2"; gene_name "ENSCGRG00001011101.1"; oId "CUFF.23895.2"; nearest_ref "ENSCGRT00001013069.1"; class_code "o"; tss_id "TSS39179";
LT883715v1	Cufflinks	exon	4270959	4270976	.	-	.	gene_id "XLOC_030142"; transcript_id "TCONS_00052833"; exon_number "2"; gene_name "ENSCGRG00001011101.1"; oId "CUFF.23895.3"; nearest_ref "ENSCGRT00001013069.1"; class_code "o"; tss_id "TSS39180";
LT883715v1	Cufflinks	exon	4287544	4287560	.	-	.	gene_id "XLOC_030143"; transcript_id "TCONS_00052834"; exon_number "1"; gene_name "ENSCGRG00001020885.1"; oId "CUFF.24018.1"; nearest_ref "ENSCGRT00001026560.1"; class_code "o"; tss_id "TSS39181";
LT883715v1	Cufflinks	exon	4319446	4320189	.	-	.	gene_id "XLOC_030144"; transcript_id "TCONS_00052835"; exon_number "1"; gene_name "ENSCGRG00001013919.1"; oId "ENSCGRT00001016756.1"; nearest_ref "ENSCGRT00001016756.1"; class_code "="; tss_id "TSS39184"; p_id "P26482";
LT883715v1	Cufflinks	exon	4328579	4332615	.	-	.	gene_id "XLOC_030145"; transcript_id "TCONS_00052836"; exon_number "1"; gene_name "ENSCGRG00001014080.1"; oId "ENSCGRT00001017002.1"; nearest_ref "ENSCGRT00001017002.1"; class_code "="; tss_id "TSS39185"; p_id "P26483";
LT883715v1	Cufflinks	exon	4328579	4332615	.	-	.	gene_id "XLOC_030145"; transcript_id "TCONS_00052837"; exon_number "1"; gene_name "ENSCGRG00001014080.1"; oId "CUFF.24019.2"; nearest_ref "ENSCGRT00001017004.1"; class_code "="; tss_id "TSS39185"; p_id "P26484";
LT883715v1	Cufflinks	exon	4332502	4332615	.	-	.	gene_id "XLOC_030145"; transcript_id "TCONS_00052838"; exon_number "1"; gene_name "ENSCGRG00001014080.1"; oId "ENSCGRT00001017004.1"; nearest_ref "ENSCGRT00001017004.1"; class_code "="; tss_id "TSS39186"; p_id "P26484";
LT883715v1	Cufflinks	exon	4332721	4332873	.	-	.	gene_id "XLOC_030145"; transcript_id "TCONS_00052836"; exon_number "2"; gene_name "ENSCGRG00001014080.1"; oId "ENSCGRT00001017002.1"; nearest_ref "ENSCGRT00001017002.1"; class_code "="; tss_id "TSS39185"; p_id "P26483";
LT883715v1	Cufflinks	exon	4332721	4332873	.	-	.	gene_id "XLOC_030145"; transcript_id "TCONS_00052837"; exon_number "2"; gene_name "ENSCGRG00001014080.1"; oId "CUFF.24019.2"; nearest_ref "ENSCGRT00001017004.1"; class_code "="; tss_id "TSS39185"; p_id "P26484";
LT883715v1	Cufflinks	exon	4332721	4332873	.	-	.	gene_id "XLOC_030145"; transcript_id "TCONS_00052838"; exon_number "2"; gene_name "ENSCGRG00001014080.1"; oId "ENSCGRT00001017004.1"; nearest_ref "ENSCGRT00001017004.1"; class_code "="; tss_id "TSS39186"; p_id "P26484";
LT883715v1	Cufflinks	exon	4334563	4334703	.	-	.	gene_id "XLOC_030145"; transcript_id "TCONS_00052836"; exon_number "3"; gene_name "ENSCGRG00001014080.1"; oId "ENSCGRT00001017002.1"; nearest_ref "ENSCGRT00001017002.1"; class_code "="; tss_id "TSS39185"; p_id "P26483";
LT883715v1	Cufflinks	exon	4334563	4334703	.	-	.	gene_id "XLOC_030145"; transcript_id "TCONS_00052837"; exon_number "3"; gene_name "ENSCGRG00001014080.1"; oId "CUFF.24019.2"; nearest_ref "ENSCGRT00001017004.1"; class_code "="; tss_id "TSS39185"; p_id "P26484";
LT883715v1	Cufflinks	exon	4334563	4334703	.	-	.	gene_id "XLOC_030145"; transcript_id "TCONS_00052838"; exon_number "3"; gene_name "ENSCGRG00001014080.1"; oId "ENSCGRT00001017004.1"; nearest_ref "ENSCGRT00001017004.1"; class_code "="; tss_id "TSS39186"; p_id "P26484";
LT883715v1	Cufflinks	exon	4344746	4344760	.	-	.	gene_id "XLOC_030146"; transcript_id "TCONS_00052839"; exon_number "1"; gene_name "ENSCGRG00001020885.1"; oId "CUFF.24020.1"; nearest_ref "ENSCGRT00001026560.1"; class_code "o"; tss_id "TSS39187";
LT883715v1	Cufflinks	exon	4347500	4347673	.	-	.	gene_id "XLOC_030145"; transcript_id "TCONS_00052836"; exon_number "4"; gene_name "ENSCGRG00001014080.1"; oId "ENSCGRT00001017002.1"; nearest_ref "ENSCGRT00001017002.1"; class_code "="; tss_id "TSS39185"; p_id "P26483";
LT883715v1	Cufflinks	exon	4347500	4347673	.	-	.	gene_id "XLOC_030145"; transcript_id "TCONS_00052837"; exon_number "4"; gene_name "ENSCGRG00001014080.1"; oId "CUFF.24019.2"; nearest_ref "ENSCGRT00001017004.1"; class_code "="; tss_id "TSS39185"; p_id "P26484";
LT883715v1	Cufflinks	exon	4347500	4347673	.	-	.	gene_id "XLOC_030145"; transcript_id "TCONS_00052838"; exon_number "4"; gene_name "ENSCGRG00001014080.1"; oId "ENSCGRT00001017004.1"; nearest_ref "ENSCGRT00001017004.1"; class_code "="; tss_id "TSS39186"; p_id "P26484";
LT883715v1	Cufflinks	exon	4348398	4348537	.	-	.	gene_id "XLOC_030145"; transcript_id "TCONS_00052836"; exon_number "5"; gene_name "ENSCGRG00001014080.1"; oId "ENSCGRT00001017002.1"; nearest_ref "ENSCGRT00001017002.1"; class_code "="; tss_id "TSS39185"; p_id "P26483";
LT883715v1	Cufflinks	exon	4348398	4348537	.	-	.	gene_id "XLOC_030145"; transcript_id "TCONS_00052837"; exon_number "5"; gene_name "ENSCGRG00001014080.1"; oId "CUFF.24019.2"; nearest_ref "ENSCGRT00001017004.1"; class_code "="; tss_id "TSS39185"; p_id "P26484";
LT883715v1	Cufflinks	exon	4348398	4348537	.	-	.	gene_id "XLOC_030145"; transcript_id "TCONS_00052838"; exon_number "5"; gene_name "ENSCGRG00001014080.1"; oId "ENSCGRT00001017004.1"; nearest_ref "ENSCGRT00001017004.1"; class_code "="; tss_id "TSS39186"; p_id "P26484";
LT883715v1	Cufflinks	exon	4351392	4351447	.	-	.	gene_id "XLOC_030145"; transcript_id "TCONS_00052836"; exon_number "6"; gene_name "ENSCGRG00001014080.1"; oId "ENSCGRT00001017002.1"; nearest_ref "ENSCGRT00001017002.1"; class_code "="; tss_id "TSS39185"; p_id "P26483";
LT883715v1	Cufflinks	exon	4351392	4351447	.	-	.	gene_id "XLOC_030145"; transcript_id "TCONS_00052837"; exon_number "6"; gene_name "ENSCGRG00001014080.1"; oId "CUFF.24019.2"; nearest_ref "ENSCGRT00001017004.1"; class_code "="; tss_id "TSS39185"; p_id "P26484";
LT883715v1	Cufflinks	exon	4351392	4351447	.	-	.	gene_id "XLOC_030145"; transcript_id "TCONS_00052838"; exon_number "6"; gene_name "ENSCGRG00001014080.1"; oId "ENSCGRT00001017004.1"; nearest_ref "ENSCGRT00001017004.1"; class_code "="; tss_id "TSS39186"; p_id "P26484";
LT883715v1	Cufflinks	exon	4351925	4351968	.	-	.	gene_id "XLOC_030145"; transcript_id "TCONS_00052836"; exon_number "7"; gene_name "ENSCGRG00001014080.1"; oId "ENSCGRT00001017002.1"; nearest_ref "ENSCGRT00001017002.1"; class_code "="; tss_id "TSS39185"; p_id "P26483";
LT883715v1	Cufflinks	exon	4351925	4351968	.	-	.	gene_id "XLOC_030145"; transcript_id "TCONS_00052837"; exon_number "7"; gene_name "ENSCGRG00001014080.1"; oId "CUFF.24019.2"; nearest_ref "ENSCGRT00001017004.1"; class_code "="; tss_id "TSS39185"; p_id "P26484";
LT883715v1	Cufflinks	exon	4351925	4351968	.	-	.	gene_id "XLOC_030145"; transcript_id "TCONS_00052838"; exon_number "7"; gene_name "ENSCGRG00001014080.1"; oId "ENSCGRT00001017004.1"; nearest_ref "ENSCGRT00001017004.1"; class_code "="; tss_id "TSS39186"; p_id "P26484";
LT883715v1	Cufflinks	exon	4353394	4353522	.	-	.	gene_id "XLOC_030145"; transcript_id "TCONS_00052836"; exon_number "8"; gene_name "ENSCGRG00001014080.1"; oId "ENSCGRT00001017002.1"; nearest_ref "ENSCGRT00001017002.1"; class_code "="; tss_id "TSS39185"; p_id "P26483";
LT883715v1	Cufflinks	exon	4357882	4357944	.	-	.	gene_id "XLOC_030145"; transcript_id "TCONS_00052836"; exon_number "9"; gene_name "ENSCGRG00001014080.1"; oId "ENSCGRT00001017002.1"; nearest_ref "ENSCGRT00001017002.1"; class_code "="; tss_id "TSS39185"; p_id "P26483";
LT883715v1	Cufflinks	exon	4357882	4357944	.	-	.	gene_id "XLOC_030145"; transcript_id "TCONS_00052837"; exon_number "8"; gene_name "ENSCGRG00001014080.1"; oId "CUFF.24019.2"; nearest_ref "ENSCGRT00001017004.1"; class_code "="; tss_id "TSS39185"; p_id "P26484";
LT883715v1	Cufflinks	exon	4357882	4357944	.	-	.	gene_id "XLOC_030145"; transcript_id "TCONS_00052838"; exon_number "8"; gene_name "ENSCGRG00001014080.1"; oId "ENSCGRT00001017004.1"; nearest_ref "ENSCGRT00001017004.1"; class_code "="; tss_id "TSS39186"; p_id "P26484";
LT883715v1	Cufflinks	exon	4358225	4358289	.	-	.	gene_id "XLOC_030145"; transcript_id "TCONS_00052836"; exon_number "10"; gene_name "ENSCGRG00001014080.1"; oId "ENSCGRT00001017002.1"; nearest_ref "ENSCGRT00001017002.1"; class_code "="; tss_id "TSS39185"; p_id "P26483";
LT883715v1	Cufflinks	exon	4358225	4358289	.	-	.	gene_id "XLOC_030145"; transcript_id "TCONS_00052837"; exon_number "9"; gene_name "ENSCGRG00001014080.1"; oId "CUFF.24019.2"; nearest_ref "ENSCGRT00001017004.1"; class_code "="; tss_id "TSS39185"; p_id "P26484";
LT883715v1	Cufflinks	exon	4358225	4358289	.	-	.	gene_id "XLOC_030145"; transcript_id "TCONS_00052838"; exon_number "9"; gene_name "ENSCGRG00001014080.1"; oId "ENSCGRT00001017004.1"; nearest_ref "ENSCGRT00001017004.1"; class_code "="; tss_id "TSS39186"; p_id "P26484";
LT883715v1	Cufflinks	exon	4379535	4379789	.	-	.	gene_id "XLOC_030145"; transcript_id "TCONS_00052836"; exon_number "11"; gene_name "ENSCGRG00001014080.1"; oId "ENSCGRT00001017002.1"; nearest_ref "ENSCGRT00001017002.1"; class_code "="; tss_id "TSS39185"; p_id "P26483";
LT883715v1	Cufflinks	exon	4379535	4379855	.	-	.	gene_id "XLOC_030145"; transcript_id "TCONS_00052837"; exon_number "10"; gene_name "ENSCGRG00001014080.1"; oId "CUFF.24019.2"; nearest_ref "ENSCGRT00001017004.1"; class_code "="; tss_id "TSS39185"; p_id "P26484";
LT883715v1	Cufflinks	exon	4379535	4379739	.	-	.	gene_id "XLOC_030145"; transcript_id "TCONS_00052838"; exon_number "10"; gene_name "ENSCGRG00001014080.1"; oId "ENSCGRT00001017004.1"; nearest_ref "ENSCGRT00001017004.1"; class_code "="; tss_id "TSS39186"; p_id "P26484";
LT883715v1	Cufflinks	exon	4414258	4414275	.	+	.	gene_id "XLOC_030074"; transcript_id "TCONS_00052702"; exon_number "1"; gene_name "ENSCGRG00001015604.1"; oId "CUFF.24024.1"; nearest_ref "ENSCGRT00001019062.1"; class_code "o"; tss_id "TSS39088";
LT883715v1	Cufflinks	exon	4418113	4420197	.	-	.	gene_id "XLOC_030147"; transcript_id "TCONS_00052840"; exon_number "1"; gene_name "ENSCGRG00001014654.1"; oId "ENSCGRT00001017766.1"; nearest_ref "ENSCGRT00001017766.1"; class_code "="; tss_id "TSS39188"; p_id "P26486";
LT883715v1	Cufflinks	exon	4421177	4421348	.	-	.	gene_id "XLOC_030147"; transcript_id "TCONS_00052840"; exon_number "2"; gene_name "ENSCGRG00001014654.1"; oId "ENSCGRT00001017766.1"; nearest_ref "ENSCGRT00001017766.1"; class_code "="; tss_id "TSS39188"; p_id "P26486";
LT883715v1	Cufflinks	exon	4421865	4421963	.	-	.	gene_id "XLOC_030147"; transcript_id "TCONS_00052840"; exon_number "3"; gene_name "ENSCGRG00001014654.1"; oId "ENSCGRT00001017766.1"; nearest_ref "ENSCGRT00001017766.1"; class_code "="; tss_id "TSS39188"; p_id "P26486";
LT883715v1	Cufflinks	exon	4422803	4422917	.	-	.	gene_id "XLOC_030147"; transcript_id "TCONS_00052840"; exon_number "4"; gene_name "ENSCGRG00001014654.1"; oId "ENSCGRT00001017766.1"; nearest_ref "ENSCGRT00001017766.1"; class_code "="; tss_id "TSS39188"; p_id "P26486";
LT883715v1	Cufflinks	exon	4423824	4423936	.	-	.	gene_id "XLOC_030147"; transcript_id "TCONS_00052840"; exon_number "5"; gene_name "ENSCGRG00001014654.1"; oId "ENSCGRT00001017766.1"; nearest_ref "ENSCGRT00001017766.1"; class_code "="; tss_id "TSS39188"; p_id "P26486";
LT883715v1	Cufflinks	exon	4424697	4424894	.	-	.	gene_id "XLOC_030147"; transcript_id "TCONS_00052840"; exon_number "6"; gene_name "ENSCGRG00001014654.1"; oId "ENSCGRT00001017766.1"; nearest_ref "ENSCGRT00001017766.1"; class_code "="; tss_id "TSS39188"; p_id "P26486";
LT883715v1	Cufflinks	exon	4425086	4425210	.	-	.	gene_id "XLOC_030147"; transcript_id "TCONS_00052840"; exon_number "7"; gene_name "ENSCGRG00001014654.1"; oId "ENSCGRT00001017766.1"; nearest_ref "ENSCGRT00001017766.1"; class_code "="; tss_id "TSS39188"; p_id "P26486";
LT883715v1	Cufflinks	exon	4427486	4427662	.	-	.	gene_id "XLOC_030147"; transcript_id "TCONS_00052840"; exon_number "8"; gene_name "ENSCGRG00001014654.1"; oId "ENSCGRT00001017766.1"; nearest_ref "ENSCGRT00001017766.1"; class_code "="; tss_id "TSS39188"; p_id "P26486";
LT883715v1	Cufflinks	exon	4428116	4428275	.	-	.	gene_id "XLOC_030147"; transcript_id "TCONS_00052840"; exon_number "9"; gene_name "ENSCGRG00001014654.1"; oId "ENSCGRT00001017766.1"; nearest_ref "ENSCGRT00001017766.1"; class_code "="; tss_id "TSS39188"; p_id "P26486";
LT883715v1	Cufflinks	exon	4430139	4430190	.	-	.	gene_id "XLOC_030147"; transcript_id "TCONS_00052840"; exon_number "10"; gene_name "ENSCGRG00001014654.1"; oId "ENSCGRT00001017766.1"; nearest_ref "ENSCGRT00001017766.1"; class_code "="; tss_id "TSS39188"; p_id "P26486";
LT883715v1	Cufflinks	exon	4436903	4436939	.	-	.	gene_id "XLOC_030147"; transcript_id "TCONS_00052841"; exon_number "1"; gene_name "ENSCGRG00001014654.1"; oId "ENSCGRT00001017779.1"; nearest_ref "ENSCGRT00001017779.1"; class_code "="; tss_id "TSS39188"; p_id "P26485";
LT883715v1	Cufflinks	exon	4449143	4449271	.	-	.	gene_id "XLOC_030147"; transcript_id "TCONS_00052840"; exon_number "11"; gene_name "ENSCGRG00001014654.1"; oId "ENSCGRT00001017766.1"; nearest_ref "ENSCGRT00001017766.1"; class_code "="; tss_id "TSS39188"; p_id "P26486";
LT883715v1	Cufflinks	exon	4449143	4449183	.	-	.	gene_id "XLOC_030147"; transcript_id "TCONS_00052841"; exon_number "2"; gene_name "ENSCGRG00001014654.1"; oId "ENSCGRT00001017779.1"; nearest_ref "ENSCGRT00001017779.1"; class_code "="; tss_id "TSS39188"; p_id "P26485";
LT883715v1	Cufflinks	exon	4450473	4451399	.	-	.	gene_id "XLOC_030148"; transcript_id "TCONS_00052842"; exon_number "1"; gene_name "ENSCGRG00001015196.1"; oId "CUFF.24026.2"; nearest_ref "ENSCGRT00001018508.1"; class_code "j"; tss_id "TSS39189";
LT883715v1	Cufflinks	exon	4450473	4451039	.	-	.	gene_id "XLOC_030148"; transcript_id "TCONS_00052843"; exon_number "1"; gene_name "ENSCGRG00001020885.1"; oId "CUFF.24026.1"; nearest_ref "ENSCGRT00001026560.1"; class_code "o"; tss_id "TSS39190";
LT883715v1	Cufflinks	exon	4450473	4451021	.	+	.	gene_id "XLOC_030075"; transcript_id "TCONS_00052703"; exon_number "1"; gene_name "ENSCGRG00001017346.1"; oId "CUFF.24027.1"; nearest_ref "ENSCGRT00001021506.1"; class_code "o"; tss_id "TSS39090";
LT883715v1	Cufflinks	exon	4451185	4451399	.	-	.	gene_id "XLOC_030148"; transcript_id "TCONS_00052844"; exon_number "1"; gene_name "ENSCGRG00001015196.1"; oId "ENSCGRT00001018508.1"; contained_in "TCONS_00052842"; nearest_ref "ENSCGRT00001018508.1"; class_code "="; tss_id "TSS39191"; p_id "P26487";
LT883715v1	Cufflinks	exon	4451421	4451754	.	-	.	gene_id "XLOC_030148"; transcript_id "TCONS_00052842"; exon_number "2"; gene_name "ENSCGRG00001015196.1"; oId "CUFF.24026.2"; nearest_ref "ENSCGRT00001018508.1"; class_code "j"; tss_id "TSS39189";
LT883715v1	Cufflinks	exon	4451421	4451754	.	-	.	gene_id "XLOC_030148"; transcript_id "TCONS_00052844"; exon_number "2"; gene_name "ENSCGRG00001015196.1"; oId "ENSCGRT00001018508.1"; contained_in "TCONS_00052842"; nearest_ref "ENSCGRT00001018508.1"; class_code "="; tss_id "TSS39191"; p_id "P26487";
LT883715v1	Cufflinks	exon	4452768	4453019	.	-	.	gene_id "XLOC_030148"; transcript_id "TCONS_00052842"; exon_number "3"; gene_name "ENSCGRG00001015196.1"; oId "CUFF.24026.2"; nearest_ref "ENSCGRT00001018508.1"; class_code "j"; tss_id "TSS39189";
LT883715v1	Cufflinks	exon	4452768	4452935	.	-	.	gene_id "XLOC_030148"; transcript_id "TCONS_00052844"; exon_number "3"; gene_name "ENSCGRG00001015196.1"; oId "ENSCGRT00001018508.1"; contained_in "TCONS_00052842"; nearest_ref "ENSCGRT00001018508.1"; class_code "="; tss_id "TSS39191"; p_id "P26487";
LT883715v1	Cufflinks	exon	4455838	4456244	.	-	.	gene_id "XLOC_030148"; transcript_id "TCONS_00052842"; exon_number "4"; gene_name "ENSCGRG00001015196.1"; oId "CUFF.24026.2"; nearest_ref "ENSCGRT00001018508.1"; class_code "j"; tss_id "TSS39189";
LT883715v1	Cufflinks	exon	4459272	4459817	.	+	.	gene_id "XLOC_030074"; transcript_id "TCONS_00052704"; exon_number "1"; gene_name "ENSCGRG00001015604.1"; oId "ENSCGRT00001019070.1"; nearest_ref "ENSCGRT00001019070.1"; class_code "="; tss_id "TSS39089"; p_id "P26414";
LT883715v1	Cufflinks	exon	4459272	4459817	.	+	.	gene_id "XLOC_030074"; transcript_id "TCONS_00052705"; exon_number "1"; gene_name "ENSCGRG00001015604.1"; oId "ENSCGRT00001019062.1"; nearest_ref "ENSCGRT00001019062.1"; class_code "="; tss_id "TSS39089"; p_id "P26416";
LT883715v1	Cufflinks	exon	4459272	4459817	.	+	.	gene_id "XLOC_030074"; transcript_id "TCONS_00052707"; exon_number "1"; gene_name "ENSCGRG00001015604.1"; oId "CUFF.24024.4"; nearest_ref "ENSCGRT00001019062.1"; class_code "="; tss_id "TSS39089"; p_id "P26416";
LT883715v1	Cufflinks	exon	4459272	4459817	.	+	.	gene_id "XLOC_030074"; transcript_id "TCONS_00052706"; exon_number "1"; gene_name "ENSCGRG00001015604.1"; oId "CUFF.24024.3"; nearest_ref "ENSCGRT00001019062.1"; class_code "j"; tss_id "TSS39089";
LT883715v1	Cufflinks	exon	4459319	4459817	.	+	.	gene_id "XLOC_030074"; transcript_id "TCONS_00052708"; exon_number "1"; gene_name "ENSCGRG00001015604.1"; oId "ENSCGRT00001019074.1"; nearest_ref "ENSCGRT00001019074.1"; class_code "="; tss_id "TSS39089"; p_id "P26415";
LT883715v1	Cufflinks	exon	4461318	4461469	.	+	.	gene_id "XLOC_030074"; transcript_id "TCONS_00052704"; exon_number "2"; gene_name "ENSCGRG00001015604.1"; oId "ENSCGRT00001019070.1"; nearest_ref "ENSCGRT00001019070.1"; class_code "="; tss_id "TSS39089"; p_id "P26414";
LT883715v1	Cufflinks	exon	4461318	4461469	.	+	.	gene_id "XLOC_030074"; transcript_id "TCONS_00052705"; exon_number "2"; gene_name "ENSCGRG00001015604.1"; oId "ENSCGRT00001019062.1"; nearest_ref "ENSCGRT00001019062.1"; class_code "="; tss_id "TSS39089"; p_id "P26416";
LT883715v1	Cufflinks	exon	4461318	4461469	.	+	.	gene_id "XLOC_030074"; transcript_id "TCONS_00052707"; exon_number "2"; gene_name "ENSCGRG00001015604.1"; oId "CUFF.24024.4"; nearest_ref "ENSCGRT00001019062.1"; class_code "="; tss_id "TSS39089"; p_id "P26416";
LT883715v1	Cufflinks	exon	4461318	4461469	.	+	.	gene_id "XLOC_030074"; transcript_id "TCONS_00052706"; exon_number "2"; gene_name "ENSCGRG00001015604.1"; oId "CUFF.24024.3"; nearest_ref "ENSCGRT00001019062.1"; class_code "j"; tss_id "TSS39089";
LT883715v1	Cufflinks	exon	4461318	4461469	.	+	.	gene_id "XLOC_030074"; transcript_id "TCONS_00052708"; exon_number "2"; gene_name "ENSCGRG00001015604.1"; oId "ENSCGRT00001019074.1"; nearest_ref "ENSCGRT00001019074.1"; class_code "="; tss_id "TSS39089"; p_id "P26415";
LT883715v1	Cufflinks	exon	4463632	4463823	.	+	.	gene_id "XLOC_030074"; transcript_id "TCONS_00052704"; exon_number "3"; gene_name "ENSCGRG00001015604.1"; oId "ENSCGRT00001019070.1"; nearest_ref "ENSCGRT00001019070.1"; class_code "="; tss_id "TSS39089"; p_id "P26414";
LT883715v1	Cufflinks	exon	4463632	4463823	.	+	.	gene_id "XLOC_030074"; transcript_id "TCONS_00052705"; exon_number "3"; gene_name "ENSCGRG00001015604.1"; oId "ENSCGRT00001019062.1"; nearest_ref "ENSCGRT00001019062.1"; class_code "="; tss_id "TSS39089"; p_id "P26416";
LT883715v1	Cufflinks	exon	4463632	4463823	.	+	.	gene_id "XLOC_030074"; transcript_id "TCONS_00052707"; exon_number "3"; gene_name "ENSCGRG00001015604.1"; oId "CUFF.24024.4"; nearest_ref "ENSCGRT00001019062.1"; class_code "="; tss_id "TSS39089"; p_id "P26416";
LT883715v1	Cufflinks	exon	4463632	4463823	.	+	.	gene_id "XLOC_030074"; transcript_id "TCONS_00052706"; exon_number "3"; gene_name "ENSCGRG00001015604.1"; oId "CUFF.24024.3"; nearest_ref "ENSCGRT00001019062.1"; class_code "j"; tss_id "TSS39089";
LT883715v1	Cufflinks	exon	4463632	4463823	.	+	.	gene_id "XLOC_030074"; transcript_id "TCONS_00052708"; exon_number "3"; gene_name "ENSCGRG00001015604.1"; oId "ENSCGRT00001019074.1"; nearest_ref "ENSCGRT00001019074.1"; class_code "="; tss_id "TSS39089"; p_id "P26415";
LT883715v1	Cufflinks	exon	4465430	4465558	.	+	.	gene_id "XLOC_030074"; transcript_id "TCONS_00052704"; exon_number "4"; gene_name "ENSCGRG00001015604.1"; oId "ENSCGRT00001019070.1"; nearest_ref "ENSCGRT00001019070.1"; class_code "="; tss_id "TSS39089"; p_id "P26414";
LT883715v1	Cufflinks	exon	4465430	4465558	.	+	.	gene_id "XLOC_030074"; transcript_id "TCONS_00052705"; exon_number "4"; gene_name "ENSCGRG00001015604.1"; oId "ENSCGRT00001019062.1"; nearest_ref "ENSCGRT00001019062.1"; class_code "="; tss_id "TSS39089"; p_id "P26416";
LT883715v1	Cufflinks	exon	4465430	4465558	.	+	.	gene_id "XLOC_030074"; transcript_id "TCONS_00052707"; exon_number "4"; gene_name "ENSCGRG00001015604.1"; oId "CUFF.24024.4"; nearest_ref "ENSCGRT00001019062.1"; class_code "="; tss_id "TSS39089"; p_id "P26416";
LT883715v1	Cufflinks	exon	4465430	4465558	.	+	.	gene_id "XLOC_030074"; transcript_id "TCONS_00052706"; exon_number "4"; gene_name "ENSCGRG00001015604.1"; oId "CUFF.24024.3"; nearest_ref "ENSCGRT00001019062.1"; class_code "j"; tss_id "TSS39089";
LT883715v1	Cufflinks	exon	4465430	4465558	.	+	.	gene_id "XLOC_030074"; transcript_id "TCONS_00052708"; exon_number "4"; gene_name "ENSCGRG00001015604.1"; oId "ENSCGRT00001019074.1"; nearest_ref "ENSCGRT00001019074.1"; class_code "="; tss_id "TSS39089"; p_id "P26415";
LT883715v1	Cufflinks	exon	4466428	4466472	.	+	.	gene_id "XLOC_030074"; transcript_id "TCONS_00052704"; exon_number "5"; gene_name "ENSCGRG00001015604.1"; oId "ENSCGRT00001019070.1"; nearest_ref "ENSCGRT00001019070.1"; class_code "="; tss_id "TSS39089"; p_id "P26414";
LT883715v1	Cufflinks	exon	4466428	4466472	.	+	.	gene_id "XLOC_030074"; transcript_id "TCONS_00052705"; exon_number "5"; gene_name "ENSCGRG00001015604.1"; oId "ENSCGRT00001019062.1"; nearest_ref "ENSCGRT00001019062.1"; class_code "="; tss_id "TSS39089"; p_id "P26416";
LT883715v1	Cufflinks	exon	4466428	4466472	.	+	.	gene_id "XLOC_030074"; transcript_id "TCONS_00052707"; exon_number "5"; gene_name "ENSCGRG00001015604.1"; oId "CUFF.24024.4"; nearest_ref "ENSCGRT00001019062.1"; class_code "="; tss_id "TSS39089"; p_id "P26416";
LT883715v1	Cufflinks	exon	4466990	4467059	.	+	.	gene_id "XLOC_030074"; transcript_id "TCONS_00052704"; exon_number "6"; gene_name "ENSCGRG00001015604.1"; oId "ENSCGRT00001019070.1"; nearest_ref "ENSCGRT00001019070.1"; class_code "="; tss_id "TSS39089"; p_id "P26414";
LT883715v1	Cufflinks	exon	4466990	4467059	.	+	.	gene_id "XLOC_030074"; transcript_id "TCONS_00052705"; exon_number "6"; gene_name "ENSCGRG00001015604.1"; oId "ENSCGRT00001019062.1"; nearest_ref "ENSCGRT00001019062.1"; class_code "="; tss_id "TSS39089"; p_id "P26416";
LT883715v1	Cufflinks	exon	4466990	4467059	.	+	.	gene_id "XLOC_030074"; transcript_id "TCONS_00052707"; exon_number "6"; gene_name "ENSCGRG00001015604.1"; oId "CUFF.24024.4"; nearest_ref "ENSCGRT00001019062.1"; class_code "="; tss_id "TSS39089"; p_id "P26416";
LT883715v1	Cufflinks	exon	4466990	4467059	.	+	.	gene_id "XLOC_030074"; transcript_id "TCONS_00052706"; exon_number "5"; gene_name "ENSCGRG00001015604.1"; oId "CUFF.24024.3"; nearest_ref "ENSCGRT00001019062.1"; class_code "j"; tss_id "TSS39089";
LT883715v1	Cufflinks	exon	4466990	4467059	.	+	.	gene_id "XLOC_030074"; transcript_id "TCONS_00052708"; exon_number "5"; gene_name "ENSCGRG00001015604.1"; oId "ENSCGRT00001019074.1"; nearest_ref "ENSCGRT00001019074.1"; class_code "="; tss_id "TSS39089"; p_id "P26415";
LT883715v1	Cufflinks	exon	4467213	4468408	.	+	.	gene_id "XLOC_030074"; transcript_id "TCONS_00052704"; exon_number "7"; gene_name "ENSCGRG00001015604.1"; oId "ENSCGRT00001019070.1"; nearest_ref "ENSCGRT00001019070.1"; class_code "="; tss_id "TSS39089"; p_id "P26414";
LT883715v1	Cufflinks	exon	4467213	4467388	.	+	.	gene_id "XLOC_030074"; transcript_id "TCONS_00052705"; exon_number "7"; gene_name "ENSCGRG00001015604.1"; oId "ENSCGRT00001019062.1"; nearest_ref "ENSCGRT00001019062.1"; class_code "="; tss_id "TSS39089"; p_id "P26416";
LT883715v1	Cufflinks	exon	4467213	4467388	.	+	.	gene_id "XLOC_030074"; transcript_id "TCONS_00052707"; exon_number "7"; gene_name "ENSCGRG00001015604.1"; oId "CUFF.24024.4"; nearest_ref "ENSCGRT00001019062.1"; class_code "="; tss_id "TSS39089"; p_id "P26416";
LT883715v1	Cufflinks	exon	4467213	4467388	.	+	.	gene_id "XLOC_030074"; transcript_id "TCONS_00052706"; exon_number "6"; gene_name "ENSCGRG00001015604.1"; oId "CUFF.24024.3"; nearest_ref "ENSCGRT00001019062.1"; class_code "j"; tss_id "TSS39089";
LT883715v1	Cufflinks	exon	4467213	4468408	.	+	.	gene_id "XLOC_030074"; transcript_id "TCONS_00052708"; exon_number "6"; gene_name "ENSCGRG00001015604.1"; oId "ENSCGRT00001019074.1"; nearest_ref "ENSCGRT00001019074.1"; class_code "="; tss_id "TSS39089"; p_id "P26415";
LT883715v1	Cufflinks	exon	4467494	4468417	.	+	.	gene_id "XLOC_030074"; transcript_id "TCONS_00052705"; exon_number "8"; gene_name "ENSCGRG00001015604.1"; oId "ENSCGRT00001019062.1"; nearest_ref "ENSCGRT00001019062.1"; class_code "="; tss_id "TSS39089"; p_id "P26416";
LT883715v1	Cufflinks	exon	4467494	4469450	.	+	.	gene_id "XLOC_030074"; transcript_id "TCONS_00052707"; exon_number "8"; gene_name "ENSCGRG00001015604.1"; oId "CUFF.24024.4"; nearest_ref "ENSCGRT00001019062.1"; class_code "="; tss_id "TSS39089"; p_id "P26416";
LT883715v1	Cufflinks	exon	4467494	4469450	.	+	.	gene_id "XLOC_030074"; transcript_id "TCONS_00052706"; exon_number "7"; gene_name "ENSCGRG00001015604.1"; oId "CUFF.24024.3"; nearest_ref "ENSCGRT00001019062.1"; class_code "j"; tss_id "TSS39089";
LT883715v1	Cufflinks	exon	4469082	4469450	.	+	.	gene_id "XLOC_030074"; transcript_id "TCONS_00052702"; exon_number "2"; gene_name "ENSCGRG00001015604.1"; oId "CUFF.24024.1"; nearest_ref "ENSCGRT00001019062.1"; class_code "o"; tss_id "TSS39088";
LT883715v1	Cufflinks	exon	4474007	4474114	.	+	.	gene_id "XLOC_030076"; transcript_id "TCONS_00052709"; exon_number "1"; gene_name "ENSCGRG00001016648.1"; oId "ENSCGRT00001020509.1"; nearest_ref "ENSCGRT00001020509.1"; class_code "="; tss_id "TSS39091"; p_id "P26418";
LT883715v1	Cufflinks	exon	4474007	4474114	.	+	.	gene_id "XLOC_030076"; transcript_id "TCONS_00052710"; exon_number "1"; gene_name "ENSCGRG00001016648.1"; oId "ENSCGRT00001020507.1"; nearest_ref "ENSCGRT00001020507.1"; class_code "="; tss_id "TSS39091"; p_id "P26417";
LT883715v1	Cufflinks	exon	4474127	4474677	.	+	.	gene_id "XLOC_030076"; transcript_id "TCONS_00052709"; exon_number "2"; gene_name "ENSCGRG00001016648.1"; oId "ENSCGRT00001020509.1"; nearest_ref "ENSCGRT00001020509.1"; class_code "="; tss_id "TSS39091"; p_id "P26418";
LT883715v1	Cufflinks	exon	4474127	4474677	.	+	.	gene_id "XLOC_030076"; transcript_id "TCONS_00052710"; exon_number "2"; gene_name "ENSCGRG00001016648.1"; oId "ENSCGRT00001020507.1"; nearest_ref "ENSCGRT00001020507.1"; class_code "="; tss_id "TSS39091"; p_id "P26417";
LT883715v1	Cufflinks	exon	4478904	4478928	.	+	.	gene_id "XLOC_030076"; transcript_id "TCONS_00052709"; exon_number "3"; gene_name "ENSCGRG00001016648.1"; oId "ENSCGRT00001020509.1"; nearest_ref "ENSCGRT00001020509.1"; class_code "="; tss_id "TSS39091"; p_id "P26418";
LT883715v1	Cufflinks	exon	4479981	4480275	.	+	.	gene_id "XLOC_030076"; transcript_id "TCONS_00052710"; exon_number "3"; gene_name "ENSCGRG00001016648.1"; oId "ENSCGRT00001020507.1"; nearest_ref "ENSCGRT00001020507.1"; class_code "="; tss_id "TSS39091"; p_id "P26417";
LT883715v1	Cufflinks	exon	4503654	4503842	.	+	.	gene_id "XLOC_030077"; transcript_id "TCONS_00052711"; exon_number "1"; gene_name "ENSCGRG00001017346.1"; oId "ENSCGRT00001021506.1"; nearest_ref "ENSCGRT00001021506.1"; class_code "="; tss_id "TSS39092"; p_id "P26419";
LT883715v1	Cufflinks	exon	4508090	4508239	.	+	.	gene_id "XLOC_030077"; transcript_id "TCONS_00052711"; exon_number "2"; gene_name "ENSCGRG00001017346.1"; oId "ENSCGRT00001021506.1"; nearest_ref "ENSCGRT00001021506.1"; class_code "="; tss_id "TSS39092"; p_id "P26419";
LT883715v1	Cufflinks	exon	4510510	4510592	.	+	.	gene_id "XLOC_030077"; transcript_id "TCONS_00052711"; exon_number "3"; gene_name "ENSCGRG00001017346.1"; oId "ENSCGRT00001021506.1"; nearest_ref "ENSCGRT00001021506.1"; class_code "="; tss_id "TSS39092"; p_id "P26419";
LT883715v1	Cufflinks	exon	4511376	4511497	.	+	.	gene_id "XLOC_030077"; transcript_id "TCONS_00052711"; exon_number "4"; gene_name "ENSCGRG00001017346.1"; oId "ENSCGRT00001021506.1"; nearest_ref "ENSCGRT00001021506.1"; class_code "="; tss_id "TSS39092"; p_id "P26419";
LT883715v1	Cufflinks	exon	4511691	4511748	.	+	.	gene_id "XLOC_030077"; transcript_id "TCONS_00052711"; exon_number "5"; gene_name "ENSCGRG00001017346.1"; oId "ENSCGRT00001021506.1"; nearest_ref "ENSCGRT00001021506.1"; class_code "="; tss_id "TSS39092"; p_id "P26419";
LT883715v1	Cufflinks	exon	4512084	4512093	.	+	.	gene_id "XLOC_030077"; transcript_id "TCONS_00052711"; exon_number "6"; gene_name "ENSCGRG00001017346.1"; oId "ENSCGRT00001021506.1"; nearest_ref "ENSCGRT00001021506.1"; class_code "="; tss_id "TSS39092"; p_id "P26419";
LT883715v1	Cufflinks	exon	4512254	4512301	.	+	.	gene_id "XLOC_030077"; transcript_id "TCONS_00052711"; exon_number "7"; gene_name "ENSCGRG00001017346.1"; oId "ENSCGRT00001021506.1"; nearest_ref "ENSCGRT00001021506.1"; class_code "="; tss_id "TSS39092"; p_id "P26419";
LT883715v1	Cufflinks	exon	4512339	4512399	.	+	.	gene_id "XLOC_030077"; transcript_id "TCONS_00052711"; exon_number "8"; gene_name "ENSCGRG00001017346.1"; oId "ENSCGRT00001021506.1"; nearest_ref "ENSCGRT00001021506.1"; class_code "="; tss_id "TSS39092"; p_id "P26419";
LT883715v1	Cufflinks	exon	4512416	4512441	.	+	.	gene_id "XLOC_030077"; transcript_id "TCONS_00052711"; exon_number "9"; gene_name "ENSCGRG00001017346.1"; oId "ENSCGRT00001021506.1"; nearest_ref "ENSCGRT00001021506.1"; class_code "="; tss_id "TSS39092"; p_id "P26419";
LT883715v1	Cufflinks	exon	4513148	4515307	.	-	.	gene_id "XLOC_030149"; transcript_id "TCONS_00052846"; exon_number "1"; gene_name "ENSCGRG00001020885.1"; oId "CUFF.24028.2"; nearest_ref "ENSCGRT00001026563.1"; class_code "="; tss_id "TSS39192"; p_id "P26489";
LT883715v1	Cufflinks	exon	4513148	4513748	.	-	.	gene_id "XLOC_030149"; transcript_id "TCONS_00052845"; exon_number "1"; gene_name "ENSCGRG00001020885.1"; oId "CUFF.24028.1"; nearest_ref "ENSCGRT00001026560.1"; class_code "j"; tss_id "TSS39192";
LT883715v1	Cufflinks	exon	4514277	4515307	.	-	.	gene_id "XLOC_030149"; transcript_id "TCONS_00052845"; exon_number "2"; gene_name "ENSCGRG00001020885.1"; oId "CUFF.24028.1"; nearest_ref "ENSCGRT00001026560.1"; class_code "j"; tss_id "TSS39192";
LT883715v1	Cufflinks	exon	4515204	4515307	.	-	.	gene_id "XLOC_030149"; transcript_id "TCONS_00052847"; exon_number "1"; gene_name "ENSCGRG00001020885.1"; oId "ENSCGRT00001026563.1"; contained_in "TCONS_00052845"; nearest_ref "ENSCGRT00001026563.1"; class_code "="; tss_id "TSS39192"; p_id "P26489";
LT883715v1	Cufflinks	exon	4515204	4515307	.	-	.	gene_id "XLOC_030149"; transcript_id "TCONS_00052848"; exon_number "1"; gene_name "ENSCGRG00001020885.1"; oId "ENSCGRT00001026560.1"; nearest_ref "ENSCGRT00001026560.1"; class_code "="; tss_id "TSS39192"; p_id "P26488";
LT883715v1	Cufflinks	exon	4515383	4515556	.	-	.	gene_id "XLOC_030149"; transcript_id "TCONS_00052846"; exon_number "2"; gene_name "ENSCGRG00001020885.1"; oId "CUFF.24028.2"; nearest_ref "ENSCGRT00001026563.1"; class_code "="; tss_id "TSS39192"; p_id "P26489";
LT883715v1	Cufflinks	exon	4515383	4515556	.	-	.	gene_id "XLOC_030149"; transcript_id "TCONS_00052845"; exon_number "3"; gene_name "ENSCGRG00001020885.1"; oId "CUFF.24028.1"; nearest_ref "ENSCGRT00001026560.1"; class_code "j"; tss_id "TSS39192";
LT883715v1	Cufflinks	exon	4515383	4515556	.	-	.	gene_id "XLOC_030149"; transcript_id "TCONS_00052847"; exon_number "2"; gene_name "ENSCGRG00001020885.1"; oId "ENSCGRT00001026563.1"; contained_in "TCONS_00052845"; nearest_ref "ENSCGRT00001026563.1"; class_code "="; tss_id "TSS39192"; p_id "P26489";
LT883715v1	Cufflinks	exon	4515383	4515556	.	-	.	gene_id "XLOC_030149"; transcript_id "TCONS_00052848"; exon_number "2"; gene_name "ENSCGRG00001020885.1"; oId "ENSCGRT00001026560.1"; nearest_ref "ENSCGRT00001026560.1"; class_code "="; tss_id "TSS39192"; p_id "P26488";
LT883715v1	Cufflinks	exon	4516576	4516693	.	-	.	gene_id "XLOC_030149"; transcript_id "TCONS_00052846"; exon_number "3"; gene_name "ENSCGRG00001020885.1"; oId "CUFF.24028.2"; nearest_ref "ENSCGRT00001026563.1"; class_code "="; tss_id "TSS39192"; p_id "P26489";
LT883715v1	Cufflinks	exon	4516576	4516693	.	-	.	gene_id "XLOC_030149"; transcript_id "TCONS_00052845"; exon_number "4"; gene_name "ENSCGRG00001020885.1"; oId "CUFF.24028.1"; nearest_ref "ENSCGRT00001026560.1"; class_code "j"; tss_id "TSS39192";
LT883715v1	Cufflinks	exon	4516576	4516693	.	-	.	gene_id "XLOC_030149"; transcript_id "TCONS_00052847"; exon_number "3"; gene_name "ENSCGRG00001020885.1"; oId "ENSCGRT00001026563.1"; contained_in "TCONS_00052845"; nearest_ref "ENSCGRT00001026563.1"; class_code "="; tss_id "TSS39192"; p_id "P26489";
LT883715v1	Cufflinks	exon	4516576	4516693	.	-	.	gene_id "XLOC_030149"; transcript_id "TCONS_00052848"; exon_number "3"; gene_name "ENSCGRG00001020885.1"; oId "ENSCGRT00001026560.1"; nearest_ref "ENSCGRT00001026560.1"; class_code "="; tss_id "TSS39192"; p_id "P26488";
LT883715v1	Cufflinks	exon	4518063	4518154	.	-	.	gene_id "XLOC_030149"; transcript_id "TCONS_00052846"; exon_number "4"; gene_name "ENSCGRG00001020885.1"; oId "CUFF.24028.2"; nearest_ref "ENSCGRT00001026563.1"; class_code "="; tss_id "TSS39192"; p_id "P26489";
LT883715v1	Cufflinks	exon	4518063	4518154	.	-	.	gene_id "XLOC_030149"; transcript_id "TCONS_00052845"; exon_number "5"; gene_name "ENSCGRG00001020885.1"; oId "CUFF.24028.1"; nearest_ref "ENSCGRT00001026560.1"; class_code "j"; tss_id "TSS39192";
LT883715v1	Cufflinks	exon	4518063	4518154	.	-	.	gene_id "XLOC_030149"; transcript_id "TCONS_00052847"; exon_number "4"; gene_name "ENSCGRG00001020885.1"; oId "ENSCGRT00001026563.1"; contained_in "TCONS_00052845"; nearest_ref "ENSCGRT00001026563.1"; class_code "="; tss_id "TSS39192"; p_id "P26489";
LT883715v1	Cufflinks	exon	4518063	4518154	.	-	.	gene_id "XLOC_030149"; transcript_id "TCONS_00052848"; exon_number "4"; gene_name "ENSCGRG00001020885.1"; oId "ENSCGRT00001026560.1"; nearest_ref "ENSCGRT00001026560.1"; class_code "="; tss_id "TSS39192"; p_id "P26488";
LT883715v1	Cufflinks	exon	4518371	4518424	.	-	.	gene_id "XLOC_030149"; transcript_id "TCONS_00052846"; exon_number "5"; gene_name "ENSCGRG00001020885.1"; oId "CUFF.24028.2"; nearest_ref "ENSCGRT00001026563.1"; class_code "="; tss_id "TSS39192"; p_id "P26489";
LT883715v1	Cufflinks	exon	4518371	4518424	.	-	.	gene_id "XLOC_030149"; transcript_id "TCONS_00052845"; exon_number "6"; gene_name "ENSCGRG00001020885.1"; oId "CUFF.24028.1"; nearest_ref "ENSCGRT00001026560.1"; class_code "j"; tss_id "TSS39192";
LT883715v1	Cufflinks	exon	4518371	4518424	.	-	.	gene_id "XLOC_030149"; transcript_id "TCONS_00052847"; exon_number "5"; gene_name "ENSCGRG00001020885.1"; oId "ENSCGRT00001026563.1"; contained_in "TCONS_00052845"; nearest_ref "ENSCGRT00001026563.1"; class_code "="; tss_id "TSS39192"; p_id "P26489";
LT883715v1	Cufflinks	exon	4518371	4518424	.	-	.	gene_id "XLOC_030149"; transcript_id "TCONS_00052848"; exon_number "5"; gene_name "ENSCGRG00001020885.1"; oId "ENSCGRT00001026560.1"; nearest_ref "ENSCGRT00001026560.1"; class_code "="; tss_id "TSS39192"; p_id "P26488";
LT883715v1	Cufflinks	exon	4518506	4518603	.	-	.	gene_id "XLOC_030149"; transcript_id "TCONS_00052846"; exon_number "6"; gene_name "ENSCGRG00001020885.1"; oId "CUFF.24028.2"; nearest_ref "ENSCGRT00001026563.1"; class_code "="; tss_id "TSS39192"; p_id "P26489";
LT883715v1	Cufflinks	exon	4518506	4518603	.	-	.	gene_id "XLOC_030149"; transcript_id "TCONS_00052845"; exon_number "7"; gene_name "ENSCGRG00001020885.1"; oId "CUFF.24028.1"; nearest_ref "ENSCGRT00001026560.1"; class_code "j"; tss_id "TSS39192";
LT883715v1	Cufflinks	exon	4518506	4518603	.	-	.	gene_id "XLOC_030149"; transcript_id "TCONS_00052847"; exon_number "6"; gene_name "ENSCGRG00001020885.1"; oId "ENSCGRT00001026563.1"; contained_in "TCONS_00052845"; nearest_ref "ENSCGRT00001026563.1"; class_code "="; tss_id "TSS39192"; p_id "P26489";
LT883715v1	Cufflinks	exon	4518506	4518603	.	-	.	gene_id "XLOC_030149"; transcript_id "TCONS_00052848"; exon_number "6"; gene_name "ENSCGRG00001020885.1"; oId "ENSCGRT00001026560.1"; nearest_ref "ENSCGRT00001026560.1"; class_code "="; tss_id "TSS39192"; p_id "P26488";
LT883715v1	Cufflinks	exon	4518957	4519105	.	-	.	gene_id "XLOC_030149"; transcript_id "TCONS_00052846"; exon_number "7"; gene_name "ENSCGRG00001020885.1"; oId "CUFF.24028.2"; nearest_ref "ENSCGRT00001026563.1"; class_code "="; tss_id "TSS39192"; p_id "P26489";
LT883715v1	Cufflinks	exon	4518957	4519105	.	-	.	gene_id "XLOC_030149"; transcript_id "TCONS_00052845"; exon_number "8"; gene_name "ENSCGRG00001020885.1"; oId "CUFF.24028.1"; nearest_ref "ENSCGRT00001026560.1"; class_code "j"; tss_id "TSS39192";
LT883715v1	Cufflinks	exon	4518957	4519105	.	-	.	gene_id "XLOC_030149"; transcript_id "TCONS_00052847"; exon_number "7"; gene_name "ENSCGRG00001020885.1"; oId "ENSCGRT00001026563.1"; contained_in "TCONS_00052845"; nearest_ref "ENSCGRT00001026563.1"; class_code "="; tss_id "TSS39192"; p_id "P26489";
LT883715v1	Cufflinks	exon	4518957	4519105	.	-	.	gene_id "XLOC_030149"; transcript_id "TCONS_00052848"; exon_number "7"; gene_name "ENSCGRG00001020885.1"; oId "ENSCGRT00001026560.1"; nearest_ref "ENSCGRT00001026560.1"; class_code "="; tss_id "TSS39192"; p_id "P26488";
LT883715v1	Cufflinks	exon	4519488	4519627	.	-	.	gene_id "XLOC_030149"; transcript_id "TCONS_00052846"; exon_number "8"; gene_name "ENSCGRG00001020885.1"; oId "CUFF.24028.2"; nearest_ref "ENSCGRT00001026563.1"; class_code "="; tss_id "TSS39192"; p_id "P26489";
LT883715v1	Cufflinks	exon	4519488	4519627	.	-	.	gene_id "XLOC_030149"; transcript_id "TCONS_00052845"; exon_number "9"; gene_name "ENSCGRG00001020885.1"; oId "CUFF.24028.1"; nearest_ref "ENSCGRT00001026560.1"; class_code "j"; tss_id "TSS39192";
LT883715v1	Cufflinks	exon	4519488	4519627	.	-	.	gene_id "XLOC_030149"; transcript_id "TCONS_00052847"; exon_number "8"; gene_name "ENSCGRG00001020885.1"; oId "ENSCGRT00001026563.1"; contained_in "TCONS_00052845"; nearest_ref "ENSCGRT00001026563.1"; class_code "="; tss_id "TSS39192"; p_id "P26489";
LT883715v1	Cufflinks	exon	4519488	4519627	.	-	.	gene_id "XLOC_030149"; transcript_id "TCONS_00052848"; exon_number "8"; gene_name "ENSCGRG00001020885.1"; oId "ENSCGRT00001026560.1"; nearest_ref "ENSCGRT00001026560.1"; class_code "="; tss_id "TSS39192"; p_id "P26488";
LT883715v1	Cufflinks	exon	4520621	4520789	.	-	.	gene_id "XLOC_030149"; transcript_id "TCONS_00052846"; exon_number "9"; gene_name "ENSCGRG00001020885.1"; oId "CUFF.24028.2"; nearest_ref "ENSCGRT00001026563.1"; class_code "="; tss_id "TSS39192"; p_id "P26489";
LT883715v1	Cufflinks	exon	4520621	4520789	.	-	.	gene_id "XLOC_030149"; transcript_id "TCONS_00052845"; exon_number "10"; gene_name "ENSCGRG00001020885.1"; oId "CUFF.24028.1"; nearest_ref "ENSCGRT00001026560.1"; class_code "j"; tss_id "TSS39192";
LT883715v1	Cufflinks	exon	4520621	4520789	.	-	.	gene_id "XLOC_030149"; transcript_id "TCONS_00052847"; exon_number "9"; gene_name "ENSCGRG00001020885.1"; oId "ENSCGRT00001026563.1"; contained_in "TCONS_00052845"; nearest_ref "ENSCGRT00001026563.1"; class_code "="; tss_id "TSS39192"; p_id "P26489";
LT883715v1	Cufflinks	exon	4520621	4520789	.	-	.	gene_id "XLOC_030149"; transcript_id "TCONS_00052848"; exon_number "9"; gene_name "ENSCGRG00001020885.1"; oId "ENSCGRT00001026560.1"; nearest_ref "ENSCGRT00001026560.1"; class_code "="; tss_id "TSS39192"; p_id "P26488";
LT883715v1	Cufflinks	exon	4520939	4520980	.	-	.	gene_id "XLOC_030149"; transcript_id "TCONS_00052846"; exon_number "10"; gene_name "ENSCGRG00001020885.1"; oId "CUFF.24028.2"; nearest_ref "ENSCGRT00001026563.1"; class_code "="; tss_id "TSS39192"; p_id "P26489";
LT883715v1	Cufflinks	exon	4520939	4520980	.	-	.	gene_id "XLOC_030149"; transcript_id "TCONS_00052845"; exon_number "11"; gene_name "ENSCGRG00001020885.1"; oId "CUFF.24028.1"; nearest_ref "ENSCGRT00001026560.1"; class_code "j"; tss_id "TSS39192";
LT883715v1	Cufflinks	exon	4520939	4520980	.	-	.	gene_id "XLOC_030149"; transcript_id "TCONS_00052847"; exon_number "10"; gene_name "ENSCGRG00001020885.1"; oId "ENSCGRT00001026563.1"; contained_in "TCONS_00052845"; nearest_ref "ENSCGRT00001026563.1"; class_code "="; tss_id "TSS39192"; p_id "P26489";
LT883715v1	Cufflinks	exon	4520939	4520980	.	-	.	gene_id "XLOC_030149"; transcript_id "TCONS_00052848"; exon_number "10"; gene_name "ENSCGRG00001020885.1"; oId "ENSCGRT00001026560.1"; nearest_ref "ENSCGRT00001026560.1"; class_code "="; tss_id "TSS39192"; p_id "P26488";
LT883715v1	Cufflinks	exon	4522354	4522449	.	-	.	gene_id "XLOC_030149"; transcript_id "TCONS_00052848"; exon_number "11"; gene_name "ENSCGRG00001020885.1"; oId "ENSCGRT00001026560.1"; nearest_ref "ENSCGRT00001026560.1"; class_code "="; tss_id "TSS39192"; p_id "P26488";
LT883715v1	Cufflinks	exon	4528737	4528932	.	-	.	gene_id "XLOC_030149"; transcript_id "TCONS_00052846"; exon_number "11"; gene_name "ENSCGRG00001020885.1"; oId "CUFF.24028.2"; nearest_ref "ENSCGRT00001026563.1"; class_code "="; tss_id "TSS39192"; p_id "P26489";
LT883715v1	Cufflinks	exon	4528737	4528932	.	-	.	gene_id "XLOC_030149"; transcript_id "TCONS_00052845"; exon_number "12"; gene_name "ENSCGRG00001020885.1"; oId "CUFF.24028.1"; nearest_ref "ENSCGRT00001026560.1"; class_code "j"; tss_id "TSS39192";
LT883715v1	Cufflinks	exon	4528737	4528832	.	-	.	gene_id "XLOC_030149"; transcript_id "TCONS_00052847"; exon_number "11"; gene_name "ENSCGRG00001020885.1"; oId "ENSCGRT00001026563.1"; contained_in "TCONS_00052845"; nearest_ref "ENSCGRT00001026563.1"; class_code "="; tss_id "TSS39192"; p_id "P26489";
LT883715v1	Cufflinks	exon	4528737	4528932	.	-	.	gene_id "XLOC_030149"; transcript_id "TCONS_00052848"; exon_number "12"; gene_name "ENSCGRG00001020885.1"; oId "ENSCGRT00001026560.1"; nearest_ref "ENSCGRT00001026560.1"; class_code "="; tss_id "TSS39192"; p_id "P26488";
LT883715v1	Cufflinks	exon	4533203	4535628	.	-	.	gene_id "XLOC_030143"; transcript_id "TCONS_00052849"; exon_number "1"; gene_name "ENSCGRG00001021447.1"; oId "CUFF.24018.2"; nearest_ref "ENSCGRT00001027393.1"; class_code "j"; tss_id "TSS39182";
LT883715v1	Cufflinks	exon	4533203	4534940	.	-	.	gene_id "XLOC_030143"; transcript_id "TCONS_00052850"; exon_number "1"; gene_name "ENSCGRG00001021447.1"; oId "CUFF.24018.3"; nearest_ref "ENSCGRT00001027393.1"; class_code "o"; tss_id "TSS39183";
LT883715v1	Cufflinks	exon	4534871	4535628	.	-	.	gene_id "XLOC_030143"; transcript_id "TCONS_00052834"; exon_number "2"; gene_name "ENSCGRG00001020885.1"; oId "CUFF.24018.1"; nearest_ref "ENSCGRT00001026560.1"; class_code "o"; tss_id "TSS39181";
LT883715v1	Cufflinks	exon	4535125	4535628	.	-	.	gene_id "XLOC_030143"; transcript_id "TCONS_00052850"; exon_number "2"; gene_name "ENSCGRG00001021447.1"; oId "CUFF.24018.3"; nearest_ref "ENSCGRT00001027393.1"; class_code "o"; tss_id "TSS39183";
LT883715v1	Cufflinks	exon	4535524	4535622	.	-	.	gene_id "XLOC_030143"; transcript_id "TCONS_00052851"; exon_number "1"; gene_name "ENSCGRG00001021447.1"; oId "ENSCGRT00001027393.1"; nearest_ref "ENSCGRT00001027393.1"; class_code "="; tss_id "TSS39182"; p_id "P26481";
LT883715v1	Cufflinks	exon	4536270	4536325	.	-	.	gene_id "XLOC_030143"; transcript_id "TCONS_00052834"; exon_number "3"; gene_name "ENSCGRG00001020885.1"; oId "CUFF.24018.1"; nearest_ref "ENSCGRT00001026560.1"; class_code "o"; tss_id "TSS39181";
LT883715v1	Cufflinks	exon	4537198	4537443	.	-	.	gene_id "XLOC_030143"; transcript_id "TCONS_00052851"; exon_number "2"; gene_name "ENSCGRG00001021447.1"; oId "ENSCGRT00001027393.1"; nearest_ref "ENSCGRT00001027393.1"; class_code "="; tss_id "TSS39182"; p_id "P26481";
LT883715v1	Cufflinks	exon	4537204	4537443	.	-	.	gene_id "XLOC_030143"; transcript_id "TCONS_00052849"; exon_number "2"; gene_name "ENSCGRG00001021447.1"; oId "CUFF.24018.2"; nearest_ref "ENSCGRT00001027393.1"; class_code "j"; tss_id "TSS39182";
LT883715v1	Cufflinks	exon	4537204	4537330	.	-	.	gene_id "XLOC_030143"; transcript_id "TCONS_00052850"; exon_number "3"; gene_name "ENSCGRG00001021447.1"; oId "CUFF.24018.3"; nearest_ref "ENSCGRT00001027393.1"; class_code "o"; tss_id "TSS39183";
LT883715v1	Cufflinks	exon	4537917	4538102	.	-	.	gene_id "XLOC_030143"; transcript_id "TCONS_00052849"; exon_number "3"; gene_name "ENSCGRG00001021447.1"; oId "CUFF.24018.2"; nearest_ref "ENSCGRT00001027393.1"; class_code "j"; tss_id "TSS39182";
LT883715v1	Cufflinks	exon	4537917	4538102	.	-	.	gene_id "XLOC_030143"; transcript_id "TCONS_00052851"; exon_number "3"; gene_name "ENSCGRG00001021447.1"; oId "ENSCGRT00001027393.1"; nearest_ref "ENSCGRT00001027393.1"; class_code "="; tss_id "TSS39182"; p_id "P26481";
LT883715v1	Cufflinks	exon	4538325	4538408	.	-	.	gene_id "XLOC_030143"; transcript_id "TCONS_00052849"; exon_number "4"; gene_name "ENSCGRG00001021447.1"; oId "CUFF.24018.2"; nearest_ref "ENSCGRT00001027393.1"; class_code "j"; tss_id "TSS39182";
LT883715v1	Cufflinks	exon	4538325	4538408	.	-	.	gene_id "XLOC_030143"; transcript_id "TCONS_00052851"; exon_number "4"; gene_name "ENSCGRG00001021447.1"; oId "ENSCGRT00001027393.1"; nearest_ref "ENSCGRT00001027393.1"; class_code "="; tss_id "TSS39182"; p_id "P26481";
LT883715v1	Cufflinks	exon	4538501	4538591	.	-	.	gene_id "XLOC_030143"; transcript_id "TCONS_00052849"; exon_number "5"; gene_name "ENSCGRG00001021447.1"; oId "CUFF.24018.2"; nearest_ref "ENSCGRT00001027393.1"; class_code "j"; tss_id "TSS39182";
LT883715v1	Cufflinks	exon	4538501	4538591	.	-	.	gene_id "XLOC_030143"; transcript_id "TCONS_00052851"; exon_number "5"; gene_name "ENSCGRG00001021447.1"; oId "ENSCGRT00001027393.1"; nearest_ref "ENSCGRT00001027393.1"; class_code "="; tss_id "TSS39182"; p_id "P26481";
LT883715v1	Cufflinks	exon	4539132	4539288	.	-	.	gene_id "XLOC_030143"; transcript_id "TCONS_00052849"; exon_number "6"; gene_name "ENSCGRG00001021447.1"; oId "CUFF.24018.2"; nearest_ref "ENSCGRT00001027393.1"; class_code "j"; tss_id "TSS39182";
LT883715v1	Cufflinks	exon	4539132	4539288	.	-	.	gene_id "XLOC_030143"; transcript_id "TCONS_00052851"; exon_number "6"; gene_name "ENSCGRG00001021447.1"; oId "ENSCGRT00001027393.1"; nearest_ref "ENSCGRT00001027393.1"; class_code "="; tss_id "TSS39182"; p_id "P26481";
LT883715v1	Cufflinks	exon	4539577	4539697	.	-	.	gene_id "XLOC_030143"; transcript_id "TCONS_00052849"; exon_number "7"; gene_name "ENSCGRG00001021447.1"; oId "CUFF.24018.2"; nearest_ref "ENSCGRT00001027393.1"; class_code "j"; tss_id "TSS39182";
LT883715v1	Cufflinks	exon	4539577	4539697	.	-	.	gene_id "XLOC_030143"; transcript_id "TCONS_00052851"; exon_number "7"; gene_name "ENSCGRG00001021447.1"; oId "ENSCGRT00001027393.1"; nearest_ref "ENSCGRT00001027393.1"; class_code "="; tss_id "TSS39182"; p_id "P26481";
LT883715v1	Cufflinks	exon	4540424	4540566	.	-	.	gene_id "XLOC_030143"; transcript_id "TCONS_00052849"; exon_number "8"; gene_name "ENSCGRG00001021447.1"; oId "CUFF.24018.2"; nearest_ref "ENSCGRT00001027393.1"; class_code "j"; tss_id "TSS39182";
LT883715v1	Cufflinks	exon	4540424	4540566	.	-	.	gene_id "XLOC_030143"; transcript_id "TCONS_00052851"; exon_number "8"; gene_name "ENSCGRG00001021447.1"; oId "ENSCGRT00001027393.1"; nearest_ref "ENSCGRT00001027393.1"; class_code "="; tss_id "TSS39182"; p_id "P26481";
LT883715v1	Cufflinks	exon	4541306	4541450	.	-	.	gene_id "XLOC_030143"; transcript_id "TCONS_00052849"; exon_number "9"; gene_name "ENSCGRG00001021447.1"; oId "CUFF.24018.2"; nearest_ref "ENSCGRT00001027393.1"; class_code "j"; tss_id "TSS39182";
LT883715v1	Cufflinks	exon	4541306	4541450	.	-	.	gene_id "XLOC_030143"; transcript_id "TCONS_00052851"; exon_number "9"; gene_name "ENSCGRG00001021447.1"; oId "ENSCGRT00001027393.1"; nearest_ref "ENSCGRT00001027393.1"; class_code "="; tss_id "TSS39182"; p_id "P26481";
LT883715v1	Cufflinks	exon	4543136	4543240	.	-	.	gene_id "XLOC_030143"; transcript_id "TCONS_00052849"; exon_number "10"; gene_name "ENSCGRG00001021447.1"; oId "CUFF.24018.2"; nearest_ref "ENSCGRT00001027393.1"; class_code "j"; tss_id "TSS39182";
LT883715v1	Cufflinks	exon	4543136	4543240	.	-	.	gene_id "XLOC_030143"; transcript_id "TCONS_00052851"; exon_number "10"; gene_name "ENSCGRG00001021447.1"; oId "ENSCGRT00001027393.1"; nearest_ref "ENSCGRT00001027393.1"; class_code "="; tss_id "TSS39182"; p_id "P26481";
LT883715v1	Cufflinks	exon	4547303	4547642	.	-	.	gene_id "XLOC_030146"; transcript_id "TCONS_00052839"; exon_number "2"; gene_name "ENSCGRG00001020885.1"; oId "CUFF.24020.1"; nearest_ref "ENSCGRT00001026560.1"; class_code "o"; tss_id "TSS39187";
LT883715v1	Cufflinks	exon	4570992	4571002	.	-	.	gene_id "XLOC_030143"; transcript_id "TCONS_00052850"; exon_number "4"; gene_name "ENSCGRG00001021447.1"; oId "CUFF.24018.3"; nearest_ref "ENSCGRT00001027393.1"; class_code "o"; tss_id "TSS39183";
LT883715v1	Cufflinks	exon	4581058	4581067	.	-	.	gene_id "XLOC_030148"; transcript_id "TCONS_00052843"; exon_number "2"; gene_name "ENSCGRG00001020885.1"; oId "CUFF.24026.1"; nearest_ref "ENSCGRT00001026560.1"; class_code "o"; tss_id "TSS39190";
LT883715v1	Cufflinks	exon	4586520	4586542	.	-	.	gene_id "XLOC_030150"; transcript_id "TCONS_00052852"; exon_number "1"; gene_name "ENSCGRG00001023080.1"; oId "ENSCGRT00001029758.1"; nearest_ref "ENSCGRT00001029758.1"; class_code "="; tss_id "TSS39193"; p_id "P26490";
LT883715v1	Cufflinks	exon	4587468	4587509	.	-	.	gene_id "XLOC_030150"; transcript_id "TCONS_00052852"; exon_number "2"; gene_name "ENSCGRG00001023080.1"; oId "ENSCGRT00001029758.1"; nearest_ref "ENSCGRT00001029758.1"; class_code "="; tss_id "TSS39193"; p_id "P26490";
LT883715v1	Cufflinks	exon	4588262	4588364	.	-	.	gene_id "XLOC_030150"; transcript_id "TCONS_00052852"; exon_number "3"; gene_name "ENSCGRG00001023080.1"; oId "ENSCGRT00001029758.1"; nearest_ref "ENSCGRT00001029758.1"; class_code "="; tss_id "TSS39193"; p_id "P26490";
LT883715v1	Cufflinks	exon	4588766	4588834	.	-	.	gene_id "XLOC_030150"; transcript_id "TCONS_00052852"; exon_number "4"; gene_name "ENSCGRG00001023080.1"; oId "ENSCGRT00001029758.1"; nearest_ref "ENSCGRT00001029758.1"; class_code "="; tss_id "TSS39193"; p_id "P26490";
LT883715v1	Cufflinks	exon	4589534	4589624	.	-	.	gene_id "XLOC_030150"; transcript_id "TCONS_00052852"; exon_number "5"; gene_name "ENSCGRG00001023080.1"; oId "ENSCGRT00001029758.1"; nearest_ref "ENSCGRT00001029758.1"; class_code "="; tss_id "TSS39193"; p_id "P26490";
LT883715v1	Cufflinks	exon	4589864	4589988	.	-	.	gene_id "XLOC_030150"; transcript_id "TCONS_00052852"; exon_number "6"; gene_name "ENSCGRG00001023080.1"; oId "ENSCGRT00001029758.1"; nearest_ref "ENSCGRT00001029758.1"; class_code "="; tss_id "TSS39193"; p_id "P26490";
LT883715v1	Cufflinks	exon	4589907	4589915	.	+	.	gene_id "XLOC_030075"; transcript_id "TCONS_00052703"; exon_number "2"; gene_name "ENSCGRG00001017346.1"; oId "CUFF.24027.1"; nearest_ref "ENSCGRT00001021506.1"; class_code "o"; tss_id "TSS39090";
LT883715v1	Cufflinks	exon	4590102	4590320	.	-	.	gene_id "XLOC_030150"; transcript_id "TCONS_00052852"; exon_number "7"; gene_name "ENSCGRG00001023080.1"; oId "ENSCGRT00001029758.1"; nearest_ref "ENSCGRT00001029758.1"; class_code "="; tss_id "TSS39193"; p_id "P26490";
LT883715v1	Cufflinks	exon	4591541	4591779	.	-	.	gene_id "XLOC_030150"; transcript_id "TCONS_00052852"; exon_number "8"; gene_name "ENSCGRG00001023080.1"; oId "ENSCGRT00001029758.1"; nearest_ref "ENSCGRT00001029758.1"; class_code "="; tss_id "TSS39193"; p_id "P26490";
LT883715v1	Cufflinks	exon	4592376	4592553	.	-	.	gene_id "XLOC_030150"; transcript_id "TCONS_00052852"; exon_number "9"; gene_name "ENSCGRG00001023080.1"; oId "ENSCGRT00001029758.1"; nearest_ref "ENSCGRT00001029758.1"; class_code "="; tss_id "TSS39193"; p_id "P26490";
LT883715v1	Cufflinks	exon	4592858	4592932	.	-	.	gene_id "XLOC_030150"; transcript_id "TCONS_00052852"; exon_number "10"; gene_name "ENSCGRG00001023080.1"; oId "ENSCGRT00001029758.1"; nearest_ref "ENSCGRT00001029758.1"; class_code "="; tss_id "TSS39193"; p_id "P26490";
LT883715v1	Cufflinks	exon	4593307	4593463	.	-	.	gene_id "XLOC_030150"; transcript_id "TCONS_00052852"; exon_number "11"; gene_name "ENSCGRG00001023080.1"; oId "ENSCGRT00001029758.1"; nearest_ref "ENSCGRT00001029758.1"; class_code "="; tss_id "TSS39193"; p_id "P26490";
LT883715v1	Cufflinks	exon	4593915	4594002	.	-	.	gene_id "XLOC_030150"; transcript_id "TCONS_00052852"; exon_number "12"; gene_name "ENSCGRG00001023080.1"; oId "ENSCGRT00001029758.1"; nearest_ref "ENSCGRT00001029758.1"; class_code "="; tss_id "TSS39193"; p_id "P26490";
LT883715v1	Cufflinks	exon	4594244	4594420	.	-	.	gene_id "XLOC_030150"; transcript_id "TCONS_00052852"; exon_number "13"; gene_name "ENSCGRG00001023080.1"; oId "ENSCGRT00001029758.1"; nearest_ref "ENSCGRT00001029758.1"; class_code "="; tss_id "TSS39193"; p_id "P26490";
LT883715v1	Cufflinks	exon	4594908	4594991	.	-	.	gene_id "XLOC_030150"; transcript_id "TCONS_00052852"; exon_number "14"; gene_name "ENSCGRG00001023080.1"; oId "ENSCGRT00001029758.1"; nearest_ref "ENSCGRT00001029758.1"; class_code "="; tss_id "TSS39193"; p_id "P26490";
LT883715v1	Cufflinks	exon	4598205	4598256	.	-	.	gene_id "XLOC_030150"; transcript_id "TCONS_00052852"; exon_number "15"; gene_name "ENSCGRG00001023080.1"; oId "ENSCGRT00001029758.1"; nearest_ref "ENSCGRT00001029758.1"; class_code "="; tss_id "TSS39193"; p_id "P26490";
LT883715v1	Cufflinks	exon	4598488	4598609	.	-	.	gene_id "XLOC_030150"; transcript_id "TCONS_00052852"; exon_number "16"; gene_name "ENSCGRG00001023080.1"; oId "ENSCGRT00001029758.1"; nearest_ref "ENSCGRT00001029758.1"; class_code "="; tss_id "TSS39193"; p_id "P26490";
LT883715v1	Cufflinks	exon	4598991	4599117	.	-	.	gene_id "XLOC_030150"; transcript_id "TCONS_00052852"; exon_number "17"; gene_name "ENSCGRG00001023080.1"; oId "ENSCGRT00001029758.1"; nearest_ref "ENSCGRT00001029758.1"; class_code "="; tss_id "TSS39193"; p_id "P26490";
LT883715v1	Cufflinks	exon	4599688	4599916	.	-	.	gene_id "XLOC_030150"; transcript_id "TCONS_00052852"; exon_number "18"; gene_name "ENSCGRG00001023080.1"; oId "ENSCGRT00001029758.1"; nearest_ref "ENSCGRT00001029758.1"; class_code "="; tss_id "TSS39193"; p_id "P26490";
LT883715v1	Cufflinks	exon	4600320	4600467	.	-	.	gene_id "XLOC_030150"; transcript_id "TCONS_00052852"; exon_number "19"; gene_name "ENSCGRG00001023080.1"; oId "ENSCGRT00001029758.1"; nearest_ref "ENSCGRT00001029758.1"; class_code "="; tss_id "TSS39193"; p_id "P26490";
LT883715v1	Cufflinks	exon	4602752	4602845	.	-	.	gene_id "XLOC_030150"; transcript_id "TCONS_00052852"; exon_number "20"; gene_name "ENSCGRG00001023080.1"; oId "ENSCGRT00001029758.1"; nearest_ref "ENSCGRT00001029758.1"; class_code "="; tss_id "TSS39193"; p_id "P26490";
LT883715v1	Cufflinks	exon	4604471	4604623	.	-	.	gene_id "XLOC_030150"; transcript_id "TCONS_00052852"; exon_number "21"; gene_name "ENSCGRG00001023080.1"; oId "ENSCGRT00001029758.1"; nearest_ref "ENSCGRT00001029758.1"; class_code "="; tss_id "TSS39193"; p_id "P26490";
LT883715v1	Cufflinks	exon	4605689	4605838	.	-	.	gene_id "XLOC_030150"; transcript_id "TCONS_00052852"; exon_number "22"; gene_name "ENSCGRG00001023080.1"; oId "ENSCGRT00001029758.1"; nearest_ref "ENSCGRT00001029758.1"; class_code "="; tss_id "TSS39193"; p_id "P26490";
LT883715v1	Cufflinks	exon	4609450	4609592	.	-	.	gene_id "XLOC_030150"; transcript_id "TCONS_00052852"; exon_number "23"; gene_name "ENSCGRG00001023080.1"; oId "ENSCGRT00001029758.1"; nearest_ref "ENSCGRT00001029758.1"; class_code "="; tss_id "TSS39193"; p_id "P26490";
LT883715v1	Cufflinks	exon	4613336	4613399	.	-	.	gene_id "XLOC_030150"; transcript_id "TCONS_00052852"; exon_number "24"; gene_name "ENSCGRG00001023080.1"; oId "ENSCGRT00001029758.1"; nearest_ref "ENSCGRT00001029758.1"; class_code "="; tss_id "TSS39193"; p_id "P26490";
LT883715v1	Cufflinks	exon	4614141	4614368	.	-	.	gene_id "XLOC_030150"; transcript_id "TCONS_00052852"; exon_number "25"; gene_name "ENSCGRG00001023080.1"; oId "ENSCGRT00001029758.1"; nearest_ref "ENSCGRT00001029758.1"; class_code "="; tss_id "TSS39193"; p_id "P26490";
LT883715v1	Cufflinks	exon	4615498	4615656	.	-	.	gene_id "XLOC_030150"; transcript_id "TCONS_00052852"; exon_number "26"; gene_name "ENSCGRG00001023080.1"; oId "ENSCGRT00001029758.1"; nearest_ref "ENSCGRT00001029758.1"; class_code "="; tss_id "TSS39193"; p_id "P26490";
LT883715v1	Cufflinks	exon	4618026	4618135	.	-	.	gene_id "XLOC_030150"; transcript_id "TCONS_00052852"; exon_number "27"; gene_name "ENSCGRG00001023080.1"; oId "ENSCGRT00001029758.1"; nearest_ref "ENSCGRT00001029758.1"; class_code "="; tss_id "TSS39193"; p_id "P26490";
LT883715v1	Cufflinks	exon	4618787	4618901	.	-	.	gene_id "XLOC_030150"; transcript_id "TCONS_00052852"; exon_number "28"; gene_name "ENSCGRG00001023080.1"; oId "ENSCGRT00001029758.1"; nearest_ref "ENSCGRT00001029758.1"; class_code "="; tss_id "TSS39193"; p_id "P26490";
LT883715v1	Cufflinks	exon	4622739	4622862	.	-	.	gene_id "XLOC_030150"; transcript_id "TCONS_00052852"; exon_number "29"; gene_name "ENSCGRG00001023080.1"; oId "ENSCGRT00001029758.1"; nearest_ref "ENSCGRT00001029758.1"; class_code "="; tss_id "TSS39193"; p_id "P26490";
LT883715v1	Cufflinks	exon	4624348	4624432	.	-	.	gene_id "XLOC_030150"; transcript_id "TCONS_00052852"; exon_number "30"; gene_name "ENSCGRG00001023080.1"; oId "ENSCGRT00001029758.1"; nearest_ref "ENSCGRT00001029758.1"; class_code "="; tss_id "TSS39193"; p_id "P26490";
LT883715v1	Cufflinks	exon	4625333	4625501	.	-	.	gene_id "XLOC_030150"; transcript_id "TCONS_00052852"; exon_number "31"; gene_name "ENSCGRG00001023080.1"; oId "ENSCGRT00001029758.1"; nearest_ref "ENSCGRT00001029758.1"; class_code "="; tss_id "TSS39193"; p_id "P26490";
LT883715v1	Cufflinks	exon	4627336	4627403	.	-	.	gene_id "XLOC_030150"; transcript_id "TCONS_00052852"; exon_number "32"; gene_name "ENSCGRG00001023080.1"; oId "ENSCGRT00001029758.1"; nearest_ref "ENSCGRT00001029758.1"; class_code "="; tss_id "TSS39193"; p_id "P26490";
LT883715v1	Cufflinks	exon	4627550	4627703	.	-	.	gene_id "XLOC_030150"; transcript_id "TCONS_00052852"; exon_number "33"; gene_name "ENSCGRG00001023080.1"; oId "ENSCGRT00001029758.1"; nearest_ref "ENSCGRT00001029758.1"; class_code "="; tss_id "TSS39193"; p_id "P26490";
LT883715v1	Cufflinks	exon	4630311	4630494	.	-	.	gene_id "XLOC_030150"; transcript_id "TCONS_00052852"; exon_number "34"; gene_name "ENSCGRG00001023080.1"; oId "ENSCGRT00001029758.1"; nearest_ref "ENSCGRT00001029758.1"; class_code "="; tss_id "TSS39193"; p_id "P26490";
LT883715v1	Cufflinks	exon	4633029	4633111	.	-	.	gene_id "XLOC_030150"; transcript_id "TCONS_00052852"; exon_number "35"; gene_name "ENSCGRG00001023080.1"; oId "ENSCGRT00001029758.1"; nearest_ref "ENSCGRT00001029758.1"; class_code "="; tss_id "TSS39193"; p_id "P26490";
LT883715v1	Cufflinks	exon	4640531	4640652	.	-	.	gene_id "XLOC_030151"; transcript_id "TCONS_00052853"; exon_number "1"; gene_name "ENSCGRG00001006495.1"; oId "ENSCGRT00001007613.1"; nearest_ref "ENSCGRT00001007613.1"; class_code "="; tss_id "TSS39194";
LT883715v1	Cufflinks	exon	4644325	4644374	.	-	.	gene_id "XLOC_030152"; transcript_id "TCONS_00052854"; exon_number "1"; gene_name "ENSCGRG00001020052.1"; oId "ENSCGRT00001025388.1"; nearest_ref "ENSCGRT00001025388.1"; class_code "="; tss_id "TSS39195"; p_id "P26491";
LT883715v1	Cufflinks	exon	4645018	4645117	.	-	.	gene_id "XLOC_030152"; transcript_id "TCONS_00052854"; exon_number "2"; gene_name "ENSCGRG00001020052.1"; oId "ENSCGRT00001025388.1"; nearest_ref "ENSCGRT00001025388.1"; class_code "="; tss_id "TSS39195"; p_id "P26491";
LT883715v1	Cufflinks	exon	4646590	4646658	.	-	.	gene_id "XLOC_030152"; transcript_id "TCONS_00052854"; exon_number "3"; gene_name "ENSCGRG00001020052.1"; oId "ENSCGRT00001025388.1"; nearest_ref "ENSCGRT00001025388.1"; class_code "="; tss_id "TSS39195"; p_id "P26491";
LT883715v1	Cufflinks	exon	4647075	4647165	.	-	.	gene_id "XLOC_030152"; transcript_id "TCONS_00052854"; exon_number "4"; gene_name "ENSCGRG00001020052.1"; oId "ENSCGRT00001025388.1"; nearest_ref "ENSCGRT00001025388.1"; class_code "="; tss_id "TSS39195"; p_id "P26491";
LT883715v1	Cufflinks	exon	4647699	4647823	.	-	.	gene_id "XLOC_030152"; transcript_id "TCONS_00052854"; exon_number "5"; gene_name "ENSCGRG00001020052.1"; oId "ENSCGRT00001025388.1"; nearest_ref "ENSCGRT00001025388.1"; class_code "="; tss_id "TSS39195"; p_id "P26491";
LT883715v1	Cufflinks	exon	4648763	4648972	.	-	.	gene_id "XLOC_030152"; transcript_id "TCONS_00052854"; exon_number "6"; gene_name "ENSCGRG00001020052.1"; oId "ENSCGRT00001025388.1"; nearest_ref "ENSCGRT00001025388.1"; class_code "="; tss_id "TSS39195"; p_id "P26491";
LT883715v1	Cufflinks	exon	4650001	4650212	.	-	.	gene_id "XLOC_030152"; transcript_id "TCONS_00052854"; exon_number "7"; gene_name "ENSCGRG00001020052.1"; oId "ENSCGRT00001025388.1"; nearest_ref "ENSCGRT00001025388.1"; class_code "="; tss_id "TSS39195"; p_id "P26491";
LT883715v1	Cufflinks	exon	4650921	4651086	.	-	.	gene_id "XLOC_030152"; transcript_id "TCONS_00052854"; exon_number "8"; gene_name "ENSCGRG00001020052.1"; oId "ENSCGRT00001025388.1"; nearest_ref "ENSCGRT00001025388.1"; class_code "="; tss_id "TSS39195"; p_id "P26491";
LT883715v1	Cufflinks	exon	4652335	4652409	.	-	.	gene_id "XLOC_030152"; transcript_id "TCONS_00052854"; exon_number "9"; gene_name "ENSCGRG00001020052.1"; oId "ENSCGRT00001025388.1"; nearest_ref "ENSCGRT00001025388.1"; class_code "="; tss_id "TSS39195"; p_id "P26491";
LT883715v1	Cufflinks	exon	4654971	4655127	.	-	.	gene_id "XLOC_030152"; transcript_id "TCONS_00052854"; exon_number "10"; gene_name "ENSCGRG00001020052.1"; oId "ENSCGRT00001025388.1"; nearest_ref "ENSCGRT00001025388.1"; class_code "="; tss_id "TSS39195"; p_id "P26491";
LT883715v1	Cufflinks	exon	4655731	4655812	.	-	.	gene_id "XLOC_030152"; transcript_id "TCONS_00052854"; exon_number "11"; gene_name "ENSCGRG00001020052.1"; oId "ENSCGRT00001025388.1"; nearest_ref "ENSCGRT00001025388.1"; class_code "="; tss_id "TSS39195"; p_id "P26491";
LT883715v1	Cufflinks	exon	4656127	4656303	.	-	.	gene_id "XLOC_030152"; transcript_id "TCONS_00052854"; exon_number "12"; gene_name "ENSCGRG00001020052.1"; oId "ENSCGRT00001025388.1"; nearest_ref "ENSCGRT00001025388.1"; class_code "="; tss_id "TSS39195"; p_id "P26491";
LT883715v1	Cufflinks	exon	4657239	4657322	.	-	.	gene_id "XLOC_030152"; transcript_id "TCONS_00052854"; exon_number "13"; gene_name "ENSCGRG00001020052.1"; oId "ENSCGRT00001025388.1"; nearest_ref "ENSCGRT00001025388.1"; class_code "="; tss_id "TSS39195"; p_id "P26491";
LT883715v1	Cufflinks	exon	4658350	4658401	.	-	.	gene_id "XLOC_030152"; transcript_id "TCONS_00052854"; exon_number "14"; gene_name "ENSCGRG00001020052.1"; oId "ENSCGRT00001025388.1"; nearest_ref "ENSCGRT00001025388.1"; class_code "="; tss_id "TSS39195"; p_id "P26491";
LT883715v1	Cufflinks	exon	4659675	4659793	.	-	.	gene_id "XLOC_030152"; transcript_id "TCONS_00052854"; exon_number "15"; gene_name "ENSCGRG00001020052.1"; oId "ENSCGRT00001025388.1"; nearest_ref "ENSCGRT00001025388.1"; class_code "="; tss_id "TSS39195"; p_id "P26491";
LT883715v1	Cufflinks	exon	4662272	4662401	.	-	.	gene_id "XLOC_030152"; transcript_id "TCONS_00052854"; exon_number "16"; gene_name "ENSCGRG00001020052.1"; oId "ENSCGRT00001025388.1"; nearest_ref "ENSCGRT00001025388.1"; class_code "="; tss_id "TSS39195"; p_id "P26491";
LT883715v1	Cufflinks	exon	4663218	4663446	.	-	.	gene_id "XLOC_030152"; transcript_id "TCONS_00052854"; exon_number "17"; gene_name "ENSCGRG00001020052.1"; oId "ENSCGRT00001025388.1"; nearest_ref "ENSCGRT00001025388.1"; class_code "="; tss_id "TSS39195"; p_id "P26491";
LT883715v1	Cufflinks	exon	4663932	4664034	.	-	.	gene_id "XLOC_030152"; transcript_id "TCONS_00052854"; exon_number "18"; gene_name "ENSCGRG00001020052.1"; oId "ENSCGRT00001025388.1"; nearest_ref "ENSCGRT00001025388.1"; class_code "="; tss_id "TSS39195"; p_id "P26491";
LT883715v1	Cufflinks	exon	4665168	4665300	.	-	.	gene_id "XLOC_030152"; transcript_id "TCONS_00052854"; exon_number "19"; gene_name "ENSCGRG00001020052.1"; oId "ENSCGRT00001025388.1"; nearest_ref "ENSCGRT00001025388.1"; class_code "="; tss_id "TSS39195"; p_id "P26491";
LT883715v1	Cufflinks	exon	4666176	4666346	.	-	.	gene_id "XLOC_030152"; transcript_id "TCONS_00052854"; exon_number "20"; gene_name "ENSCGRG00001020052.1"; oId "ENSCGRT00001025388.1"; nearest_ref "ENSCGRT00001025388.1"; class_code "="; tss_id "TSS39195"; p_id "P26491";
LT883715v1	Cufflinks	exon	4669035	4669184	.	-	.	gene_id "XLOC_030152"; transcript_id "TCONS_00052854"; exon_number "21"; gene_name "ENSCGRG00001020052.1"; oId "ENSCGRT00001025388.1"; nearest_ref "ENSCGRT00001025388.1"; class_code "="; tss_id "TSS39195"; p_id "P26491";
LT883715v1	Cufflinks	exon	4669770	4669915	.	-	.	gene_id "XLOC_030152"; transcript_id "TCONS_00052854"; exon_number "22"; gene_name "ENSCGRG00001020052.1"; oId "ENSCGRT00001025388.1"; nearest_ref "ENSCGRT00001025388.1"; class_code "="; tss_id "TSS39195"; p_id "P26491";
LT883715v1	Cufflinks	exon	4670667	4670721	.	-	.	gene_id "XLOC_030152"; transcript_id "TCONS_00052854"; exon_number "23"; gene_name "ENSCGRG00001020052.1"; oId "ENSCGRT00001025388.1"; nearest_ref "ENSCGRT00001025388.1"; class_code "="; tss_id "TSS39195"; p_id "P26491";
LT883715v1	Cufflinks	exon	4671486	4671713	.	-	.	gene_id "XLOC_030152"; transcript_id "TCONS_00052854"; exon_number "24"; gene_name "ENSCGRG00001020052.1"; oId "ENSCGRT00001025388.1"; nearest_ref "ENSCGRT00001025388.1"; class_code "="; tss_id "TSS39195"; p_id "P26491";
LT883715v1	Cufflinks	exon	4672627	4672785	.	-	.	gene_id "XLOC_030152"; transcript_id "TCONS_00052854"; exon_number "25"; gene_name "ENSCGRG00001020052.1"; oId "ENSCGRT00001025388.1"; nearest_ref "ENSCGRT00001025388.1"; class_code "="; tss_id "TSS39195"; p_id "P26491";
LT883715v1	Cufflinks	exon	4673096	4673205	.	-	.	gene_id "XLOC_030152"; transcript_id "TCONS_00052854"; exon_number "26"; gene_name "ENSCGRG00001020052.1"; oId "ENSCGRT00001025388.1"; nearest_ref "ENSCGRT00001025388.1"; class_code "="; tss_id "TSS39195"; p_id "P26491";
LT883715v1	Cufflinks	exon	4673507	4673618	.	-	.	gene_id "XLOC_030152"; transcript_id "TCONS_00052854"; exon_number "27"; gene_name "ENSCGRG00001020052.1"; oId "ENSCGRT00001025388.1"; nearest_ref "ENSCGRT00001025388.1"; class_code "="; tss_id "TSS39195"; p_id "P26491";
LT883715v1	Cufflinks	exon	4674592	4674712	.	-	.	gene_id "XLOC_030152"; transcript_id "TCONS_00052854"; exon_number "28"; gene_name "ENSCGRG00001020052.1"; oId "ENSCGRT00001025388.1"; nearest_ref "ENSCGRT00001025388.1"; class_code "="; tss_id "TSS39195"; p_id "P26491";
LT883715v1	Cufflinks	exon	4676311	4676395	.	-	.	gene_id "XLOC_030152"; transcript_id "TCONS_00052854"; exon_number "29"; gene_name "ENSCGRG00001020052.1"; oId "ENSCGRT00001025388.1"; nearest_ref "ENSCGRT00001025388.1"; class_code "="; tss_id "TSS39195"; p_id "P26491";
LT883715v1	Cufflinks	exon	4676900	4677068	.	-	.	gene_id "XLOC_030152"; transcript_id "TCONS_00052854"; exon_number "30"; gene_name "ENSCGRG00001020052.1"; oId "ENSCGRT00001025388.1"; nearest_ref "ENSCGRT00001025388.1"; class_code "="; tss_id "TSS39195"; p_id "P26491";
LT883715v1	Cufflinks	exon	4680618	4680638	.	-	.	gene_id "XLOC_030152"; transcript_id "TCONS_00052854"; exon_number "31"; gene_name "ENSCGRG00001020052.1"; oId "ENSCGRT00001025388.1"; nearest_ref "ENSCGRT00001025388.1"; class_code "="; tss_id "TSS39195"; p_id "P26491";
LT883715v1	Cufflinks	exon	4681409	4681461	.	-	.	gene_id "XLOC_030152"; transcript_id "TCONS_00052854"; exon_number "32"; gene_name "ENSCGRG00001020052.1"; oId "ENSCGRT00001025388.1"; nearest_ref "ENSCGRT00001025388.1"; class_code "="; tss_id "TSS39195"; p_id "P26491";
LT883715v1	Cufflinks	exon	4682911	4683067	.	-	.	gene_id "XLOC_030152"; transcript_id "TCONS_00052854"; exon_number "33"; gene_name "ENSCGRG00001020052.1"; oId "ENSCGRT00001025388.1"; nearest_ref "ENSCGRT00001025388.1"; class_code "="; tss_id "TSS39195"; p_id "P26491";
LT883715v1	Cufflinks	exon	4683583	4683766	.	-	.	gene_id "XLOC_030152"; transcript_id "TCONS_00052854"; exon_number "34"; gene_name "ENSCGRG00001020052.1"; oId "ENSCGRT00001025388.1"; nearest_ref "ENSCGRT00001025388.1"; class_code "="; tss_id "TSS39195"; p_id "P26491";
LT883715v1	Cufflinks	exon	4684053	4684117	.	-	.	gene_id "XLOC_030152"; transcript_id "TCONS_00052854"; exon_number "35"; gene_name "ENSCGRG00001020052.1"; oId "ENSCGRT00001025388.1"; nearest_ref "ENSCGRT00001025388.1"; class_code "="; tss_id "TSS39195"; p_id "P26491";
LT883715v1	Cufflinks	exon	4713017	4713125	.	-	.	gene_id "XLOC_030153"; transcript_id "TCONS_00052856"; exon_number "1"; gene_name "ENSCGRG00001021253.1"; oId "ENSCGRT00001027083.1"; nearest_ref "ENSCGRT00001027083.1"; class_code "="; tss_id "TSS39196"; p_id "P26492";
LT883715v1	Cufflinks	exon	4713017	4713125	.	-	.	gene_id "XLOC_030153"; transcript_id "TCONS_00052855"; exon_number "1"; gene_name "ENSCGRG00001021253.1"; oId "ENSCGRT00001027082.1"; nearest_ref "ENSCGRT00001027082.1"; class_code "="; tss_id "TSS39196"; p_id "P26493";
LT883715v1	Cufflinks	exon	4717153	4717268	.	-	.	gene_id "XLOC_030153"; transcript_id "TCONS_00052856"; exon_number "2"; gene_name "ENSCGRG00001021253.1"; oId "ENSCGRT00001027083.1"; nearest_ref "ENSCGRT00001027083.1"; class_code "="; tss_id "TSS39196"; p_id "P26492";
LT883715v1	Cufflinks	exon	4717153	4717268	.	-	.	gene_id "XLOC_030153"; transcript_id "TCONS_00052855"; exon_number "2"; gene_name "ENSCGRG00001021253.1"; oId "ENSCGRT00001027082.1"; nearest_ref "ENSCGRT00001027082.1"; class_code "="; tss_id "TSS39196"; p_id "P26493";
LT883715v1	Cufflinks	exon	4717603	4717757	.	-	.	gene_id "XLOC_030153"; transcript_id "TCONS_00052856"; exon_number "3"; gene_name "ENSCGRG00001021253.1"; oId "ENSCGRT00001027083.1"; nearest_ref "ENSCGRT00001027083.1"; class_code "="; tss_id "TSS39196"; p_id "P26492";
LT883715v1	Cufflinks	exon	4717603	4717757	.	-	.	gene_id "XLOC_030153"; transcript_id "TCONS_00052855"; exon_number "3"; gene_name "ENSCGRG00001021253.1"; oId "ENSCGRT00001027082.1"; nearest_ref "ENSCGRT00001027082.1"; class_code "="; tss_id "TSS39196"; p_id "P26493";
LT883715v1	Cufflinks	exon	4718400	4718474	.	-	.	gene_id "XLOC_030153"; transcript_id "TCONS_00052856"; exon_number "4"; gene_name "ENSCGRG00001021253.1"; oId "ENSCGRT00001027083.1"; nearest_ref "ENSCGRT00001027083.1"; class_code "="; tss_id "TSS39196"; p_id "P26492";
LT883715v1	Cufflinks	exon	4718400	4718474	.	-	.	gene_id "XLOC_030153"; transcript_id "TCONS_00052855"; exon_number "4"; gene_name "ENSCGRG00001021253.1"; oId "ENSCGRT00001027082.1"; nearest_ref "ENSCGRT00001027082.1"; class_code "="; tss_id "TSS39196"; p_id "P26493";
LT883715v1	Cufflinks	exon	4719481	4719579	.	-	.	gene_id "XLOC_030153"; transcript_id "TCONS_00052855"; exon_number "5"; gene_name "ENSCGRG00001021253.1"; oId "ENSCGRT00001027082.1"; nearest_ref "ENSCGRT00001027082.1"; class_code "="; tss_id "TSS39196"; p_id "P26493";
LT883715v1	Cufflinks	exon	4721462	4721546	.	-	.	gene_id "XLOC_030153"; transcript_id "TCONS_00052856"; exon_number "5"; gene_name "ENSCGRG00001021253.1"; oId "ENSCGRT00001027083.1"; nearest_ref "ENSCGRT00001027083.1"; class_code "="; tss_id "TSS39196"; p_id "P26492";
LT883715v1	Cufflinks	exon	4721462	4721546	.	-	.	gene_id "XLOC_030153"; transcript_id "TCONS_00052855"; exon_number "6"; gene_name "ENSCGRG00001021253.1"; oId "ENSCGRT00001027082.1"; nearest_ref "ENSCGRT00001027082.1"; class_code "="; tss_id "TSS39196"; p_id "P26493";
LT883715v1	Cufflinks	exon	4780100	4780247	.	-	.	gene_id "XLOC_030154"; transcript_id "TCONS_00052858"; exon_number "1"; gene_name "ENSCGRG00001000679.1"; oId "ENSCGRT00001000914.1"; nearest_ref "ENSCGRT00001000914.1"; class_code "="; tss_id "TSS39197"; p_id "P26495";
LT883715v1	Cufflinks	exon	4780100	4780247	.	-	.	gene_id "XLOC_030154"; transcript_id "TCONS_00052857"; exon_number "1"; gene_name "ENSCGRG00001000679.1"; oId "ENSCGRT00001000911.1"; nearest_ref "ENSCGRT00001000911.1"; class_code "="; tss_id "TSS39197"; p_id "P26494";
LT883715v1	Cufflinks	exon	4784533	4784648	.	-	.	gene_id "XLOC_030154"; transcript_id "TCONS_00052858"; exon_number "2"; gene_name "ENSCGRG00001000679.1"; oId "ENSCGRT00001000914.1"; nearest_ref "ENSCGRT00001000914.1"; class_code "="; tss_id "TSS39197"; p_id "P26495";
LT883715v1	Cufflinks	exon	4784533	4784648	.	-	.	gene_id "XLOC_030154"; transcript_id "TCONS_00052857"; exon_number "2"; gene_name "ENSCGRG00001000679.1"; oId "ENSCGRT00001000911.1"; nearest_ref "ENSCGRT00001000911.1"; class_code "="; tss_id "TSS39197"; p_id "P26494";
LT883715v1	Cufflinks	exon	4784982	4785088	.	-	.	gene_id "XLOC_030154"; transcript_id "TCONS_00052858"; exon_number "3"; gene_name "ENSCGRG00001000679.1"; oId "ENSCGRT00001000914.1"; nearest_ref "ENSCGRT00001000914.1"; class_code "="; tss_id "TSS39197"; p_id "P26495";
LT883715v1	Cufflinks	exon	4784982	4785179	.	-	.	gene_id "XLOC_030154"; transcript_id "TCONS_00052857"; exon_number "3"; gene_name "ENSCGRG00001000679.1"; oId "ENSCGRT00001000911.1"; nearest_ref "ENSCGRT00001000911.1"; class_code "="; tss_id "TSS39197"; p_id "P26494";
LT883715v1	Cufflinks	exon	4785850	4785855	.	-	.	gene_id "XLOC_030154"; transcript_id "TCONS_00052858"; exon_number "4"; gene_name "ENSCGRG00001000679.1"; oId "ENSCGRT00001000914.1"; nearest_ref "ENSCGRT00001000914.1"; class_code "="; tss_id "TSS39197"; p_id "P26495";
LT883715v1	Cufflinks	exon	4787238	4787264	.	-	.	gene_id "XLOC_030154"; transcript_id "TCONS_00052857"; exon_number "4"; gene_name "ENSCGRG00001000679.1"; oId "ENSCGRT00001000911.1"; nearest_ref "ENSCGRT00001000911.1"; class_code "="; tss_id "TSS39197"; p_id "P26494";
LT883715v1	Cufflinks	exon	4787937	4788035	.	-	.	gene_id "XLOC_030154"; transcript_id "TCONS_00052858"; exon_number "5"; gene_name "ENSCGRG00001000679.1"; oId "ENSCGRT00001000914.1"; nearest_ref "ENSCGRT00001000914.1"; class_code "="; tss_id "TSS39197"; p_id "P26495";
LT883715v1	Cufflinks	exon	4787944	4788035	.	-	.	gene_id "XLOC_030154"; transcript_id "TCONS_00052857"; exon_number "5"; gene_name "ENSCGRG00001000679.1"; oId "ENSCGRT00001000911.1"; nearest_ref "ENSCGRT00001000911.1"; class_code "="; tss_id "TSS39197"; p_id "P26494";
LT883715v1	Cufflinks	exon	4793535	4793619	.	-	.	gene_id "XLOC_030154"; transcript_id "TCONS_00052858"; exon_number "6"; gene_name "ENSCGRG00001000679.1"; oId "ENSCGRT00001000914.1"; nearest_ref "ENSCGRT00001000914.1"; class_code "="; tss_id "TSS39197"; p_id "P26495";
LT883715v1	Cufflinks	exon	4793535	4793619	.	-	.	gene_id "XLOC_030154"; transcript_id "TCONS_00052857"; exon_number "6"; gene_name "ENSCGRG00001000679.1"; oId "ENSCGRT00001000911.1"; nearest_ref "ENSCGRT00001000911.1"; class_code "="; tss_id "TSS39197"; p_id "P26494";
LT883715v1	Cufflinks	exon	4840102	4840225	.	+	.	gene_id "XLOC_030078"; transcript_id "TCONS_00052712"; exon_number "1"; gene_name "ENSCGRG00001003491.1"; oId "ENSCGRT00001004193.1"; nearest_ref "ENSCGRT00001004193.1"; class_code "="; tss_id "TSS39093"; p_id "P26421";
LT883715v1	Cufflinks	exon	4844201	4844332	.	+	.	gene_id "XLOC_030078"; transcript_id "TCONS_00052712"; exon_number "2"; gene_name "ENSCGRG00001003491.1"; oId "ENSCGRT00001004193.1"; nearest_ref "ENSCGRT00001004193.1"; class_code "="; tss_id "TSS39093"; p_id "P26421";
LT883715v1	Cufflinks	exon	4851994	4852029	.	+	.	gene_id "XLOC_030078"; transcript_id "TCONS_00052713"; exon_number "1"; gene_name "ENSCGRG00001003491.1"; oId "ENSCGRT00001004198.1"; nearest_ref "ENSCGRT00001004198.1"; class_code "="; tss_id "TSS39094"; p_id "P26420";
LT883715v1	Cufflinks	exon	4855664	4855830	.	+	.	gene_id "XLOC_030078"; transcript_id "TCONS_00052712"; exon_number "3"; gene_name "ENSCGRG00001003491.1"; oId "ENSCGRT00001004193.1"; nearest_ref "ENSCGRT00001004193.1"; class_code "="; tss_id "TSS39093"; p_id "P26421";
LT883715v1	Cufflinks	exon	4855669	4855830	.	+	.	gene_id "XLOC_030078"; transcript_id "TCONS_00052713"; exon_number "2"; gene_name "ENSCGRG00001003491.1"; oId "ENSCGRT00001004198.1"; nearest_ref "ENSCGRT00001004198.1"; class_code "="; tss_id "TSS39094"; p_id "P26420";
LT883715v1	Cufflinks	exon	4856359	4856465	.	+	.	gene_id "XLOC_030078"; transcript_id "TCONS_00052712"; exon_number "4"; gene_name "ENSCGRG00001003491.1"; oId "ENSCGRT00001004193.1"; nearest_ref "ENSCGRT00001004193.1"; class_code "="; tss_id "TSS39093"; p_id "P26421";
LT883715v1	Cufflinks	exon	4856359	4856465	.	+	.	gene_id "XLOC_030078"; transcript_id "TCONS_00052713"; exon_number "3"; gene_name "ENSCGRG00001003491.1"; oId "ENSCGRT00001004198.1"; nearest_ref "ENSCGRT00001004198.1"; class_code "="; tss_id "TSS39094"; p_id "P26420";
LT883715v1	Cufflinks	exon	4856635	4856750	.	+	.	gene_id "XLOC_030078"; transcript_id "TCONS_00052712"; exon_number "5"; gene_name "ENSCGRG00001003491.1"; oId "ENSCGRT00001004193.1"; nearest_ref "ENSCGRT00001004193.1"; class_code "="; tss_id "TSS39093"; p_id "P26421";
LT883715v1	Cufflinks	exon	4856635	4856750	.	+	.	gene_id "XLOC_030078"; transcript_id "TCONS_00052713"; exon_number "4"; gene_name "ENSCGRG00001003491.1"; oId "ENSCGRT00001004198.1"; nearest_ref "ENSCGRT00001004198.1"; class_code "="; tss_id "TSS39094"; p_id "P26420";
LT883715v1	Cufflinks	exon	4856651	4857256	.	-	.	gene_id "XLOC_030155"; transcript_id "TCONS_00052859"; exon_number "1"; gene_name "ENSCGRG00001003491.1"; oId "CUFF.23889.1"; nearest_ref "ENSCGRT00001004193.1"; class_code "x"; tss_id "TSS39198";
LT883715v1	Cufflinks	exon	4856765	4856769	.	+	.	gene_id "XLOC_030078"; transcript_id "TCONS_00052712"; exon_number "6"; gene_name "ENSCGRG00001003491.1"; oId "ENSCGRT00001004193.1"; nearest_ref "ENSCGRT00001004193.1"; class_code "="; tss_id "TSS39093"; p_id "P26421";
LT883715v1	Cufflinks	exon	4856765	4856769	.	+	.	gene_id "XLOC_030078"; transcript_id "TCONS_00052713"; exon_number "5"; gene_name "ENSCGRG00001003491.1"; oId "ENSCGRT00001004198.1"; nearest_ref "ENSCGRT00001004198.1"; class_code "="; tss_id "TSS39094"; p_id "P26420";
LT883715v1	Cufflinks	exon	4866893	4867079	.	+	.	gene_id "XLOC_030079"; transcript_id "TCONS_00052714"; exon_number "1"; gene_name "ENSCGRG00001005050.1"; oId "ENSCGRT00001005975.1"; nearest_ref "ENSCGRT00001005975.1"; class_code "="; tss_id "TSS39095"; p_id "P26422";
LT883715v1	Cufflinks	exon	4867103	4867434	.	+	.	gene_id "XLOC_030079"; transcript_id "TCONS_00052714"; exon_number "2"; gene_name "ENSCGRG00001005050.1"; oId "ENSCGRT00001005975.1"; nearest_ref "ENSCGRT00001005975.1"; class_code "="; tss_id "TSS39095"; p_id "P26422";
LT883715v1	Cufflinks	exon	4867461	4867570	.	+	.	gene_id "XLOC_030079"; transcript_id "TCONS_00052714"; exon_number "3"; gene_name "ENSCGRG00001005050.1"; oId "ENSCGRT00001005975.1"; nearest_ref "ENSCGRT00001005975.1"; class_code "="; tss_id "TSS39095"; p_id "P26422";
LT883715v1	Cufflinks	exon	4867609	4867812	.	+	.	gene_id "XLOC_030079"; transcript_id "TCONS_00052714"; exon_number "4"; gene_name "ENSCGRG00001005050.1"; oId "ENSCGRT00001005975.1"; nearest_ref "ENSCGRT00001005975.1"; class_code "="; tss_id "TSS39095"; p_id "P26422";
LT883715v1	Cufflinks	exon	4867850	4867919	.	+	.	gene_id "XLOC_030079"; transcript_id "TCONS_00052714"; exon_number "5"; gene_name "ENSCGRG00001005050.1"; oId "ENSCGRT00001005975.1"; nearest_ref "ENSCGRT00001005975.1"; class_code "="; tss_id "TSS39095"; p_id "P26422";
LT883715v1	Cufflinks	exon	4901176	4901296	.	-	.	gene_id "XLOC_030155"; transcript_id "TCONS_00052859"; exon_number "2"; gene_name "ENSCGRG00001003491.1"; oId "CUFF.23889.1"; nearest_ref "ENSCGRT00001004193.1"; class_code "x"; tss_id "TSS39198";
LT883715v1	Cufflinks	exon	4987731	4987827	.	+	.	gene_id "XLOC_030080"; transcript_id "TCONS_00052715"; exon_number "1"; gene_name "ENSCGRG00001006855.1"; oId "ENSCGRT00001008026.1"; nearest_ref "ENSCGRT00001008026.1"; class_code "="; tss_id "TSS39096"; p_id "P26423";
LT883715v1	Cufflinks	exon	4989238	4989312	.	+	.	gene_id "XLOC_030080"; transcript_id "TCONS_00052715"; exon_number "2"; gene_name "ENSCGRG00001006855.1"; oId "ENSCGRT00001008026.1"; nearest_ref "ENSCGRT00001008026.1"; class_code "="; tss_id "TSS39096"; p_id "P26423";
LT883715v1	Cufflinks	exon	4989823	4989977	.	+	.	gene_id "XLOC_030080"; transcript_id "TCONS_00052715"; exon_number "3"; gene_name "ENSCGRG00001006855.1"; oId "ENSCGRT00001008026.1"; nearest_ref "ENSCGRT00001008026.1"; class_code "="; tss_id "TSS39096"; p_id "P26423";
LT883715v1	Cufflinks	exon	4990319	4990434	.	+	.	gene_id "XLOC_030080"; transcript_id "TCONS_00052715"; exon_number "4"; gene_name "ENSCGRG00001006855.1"; oId "ENSCGRT00001008026.1"; nearest_ref "ENSCGRT00001008026.1"; class_code "="; tss_id "TSS39096"; p_id "P26423";
LT883715v1	Cufflinks	exon	4991563	4991686	.	+	.	gene_id "XLOC_030080"; transcript_id "TCONS_00052715"; exon_number "5"; gene_name "ENSCGRG00001006855.1"; oId "ENSCGRT00001008026.1"; nearest_ref "ENSCGRT00001008026.1"; class_code "="; tss_id "TSS39096"; p_id "P26423";
LT883715v1	Cufflinks	exon	5077563	5077647	.	+	.	gene_id "XLOC_030081"; transcript_id "TCONS_00052716"; exon_number "1"; gene_name "ENSCGRG00001009094.1"; oId "ENSCGRT00001010554.1"; nearest_ref "ENSCGRT00001010554.1"; class_code "="; tss_id "TSS39097"; p_id "P26424";
LT883715v1	Cufflinks	exon	5089328	5089426	.	+	.	gene_id "XLOC_030081"; transcript_id "TCONS_00052716"; exon_number "2"; gene_name "ENSCGRG00001009094.1"; oId "ENSCGRT00001010554.1"; nearest_ref "ENSCGRT00001010554.1"; class_code "="; tss_id "TSS39097"; p_id "P26424";
LT883715v1	Cufflinks	exon	5090176	5090250	.	+	.	gene_id "XLOC_030081"; transcript_id "TCONS_00052716"; exon_number "3"; gene_name "ENSCGRG00001009094.1"; oId "ENSCGRT00001010554.1"; nearest_ref "ENSCGRT00001010554.1"; class_code "="; tss_id "TSS39097"; p_id "P26424";
LT883715v1	Cufflinks	exon	5090751	5090905	.	+	.	gene_id "XLOC_030081"; transcript_id "TCONS_00052716"; exon_number "4"; gene_name "ENSCGRG00001009094.1"; oId "ENSCGRT00001010554.1"; nearest_ref "ENSCGRT00001010554.1"; class_code "="; tss_id "TSS39097"; p_id "P26424";
LT883715v1	Cufflinks	exon	5091204	5091319	.	+	.	gene_id "XLOC_030081"; transcript_id "TCONS_00052716"; exon_number "5"; gene_name "ENSCGRG00001009094.1"; oId "ENSCGRT00001010554.1"; nearest_ref "ENSCGRT00001010554.1"; class_code "="; tss_id "TSS39097"; p_id "P26424";
LT883715v1	Cufflinks	exon	5093779	5093902	.	+	.	gene_id "XLOC_030081"; transcript_id "TCONS_00052716"; exon_number "6"; gene_name "ENSCGRG00001009094.1"; oId "ENSCGRT00001010554.1"; nearest_ref "ENSCGRT00001010554.1"; class_code "="; tss_id "TSS39097"; p_id "P26424";
LT883715v1	Cufflinks	exon	5142915	5142963	.	-	.	gene_id "XLOC_030156"; transcript_id "TCONS_00052860"; exon_number "1"; gene_name "ENSCGRG00001010001.1"; oId "ENSCGRT00001011661.1"; nearest_ref "ENSCGRT00001011661.1"; class_code "="; tss_id "TSS39199"; p_id "P26496";
LT883715v1	Cufflinks	exon	5142986	5143081	.	-	.	gene_id "XLOC_030156"; transcript_id "TCONS_00052860"; exon_number "2"; gene_name "ENSCGRG00001010001.1"; oId "ENSCGRT00001011661.1"; nearest_ref "ENSCGRT00001011661.1"; class_code "="; tss_id "TSS39199"; p_id "P26496";
LT883715v1	Cufflinks	exon	5143935	5144041	.	-	.	gene_id "XLOC_030156"; transcript_id "TCONS_00052860"; exon_number "3"; gene_name "ENSCGRG00001010001.1"; oId "ENSCGRT00001011661.1"; nearest_ref "ENSCGRT00001011661.1"; class_code "="; tss_id "TSS39199"; p_id "P26496";
LT883715v1	Cufflinks	exon	5144581	5144752	.	-	.	gene_id "XLOC_030156"; transcript_id "TCONS_00052860"; exon_number "4"; gene_name "ENSCGRG00001010001.1"; oId "ENSCGRT00001011661.1"; nearest_ref "ENSCGRT00001011661.1"; class_code "="; tss_id "TSS39199"; p_id "P26496";
LT883715v1	Cufflinks	exon	5147428	5147554	.	-	.	gene_id "XLOC_030156"; transcript_id "TCONS_00052860"; exon_number "5"; gene_name "ENSCGRG00001010001.1"; oId "ENSCGRT00001011661.1"; nearest_ref "ENSCGRT00001011661.1"; class_code "="; tss_id "TSS39199"; p_id "P26496";
LT883715v1	Cufflinks	exon	5149146	5149233	.	-	.	gene_id "XLOC_030156"; transcript_id "TCONS_00052860"; exon_number "6"; gene_name "ENSCGRG00001010001.1"; oId "ENSCGRT00001011661.1"; nearest_ref "ENSCGRT00001011661.1"; class_code "="; tss_id "TSS39199"; p_id "P26496";
LT883715v1	Cufflinks	exon	5339646	5339742	.	+	.	gene_id "XLOC_030082"; transcript_id "TCONS_00052717"; exon_number "1"; gene_name "ENSCGRG00001017728.1"; oId "ENSCGRT00001022020.1"; nearest_ref "ENSCGRT00001022020.1"; class_code "="; tss_id "TSS39098"; p_id "P26425";
LT883715v1	Cufflinks	exon	5339772	5339873	.	+	.	gene_id "XLOC_030082"; transcript_id "TCONS_00052717"; exon_number "2"; gene_name "ENSCGRG00001017728.1"; oId "ENSCGRT00001022020.1"; nearest_ref "ENSCGRT00001022020.1"; class_code "="; tss_id "TSS39098"; p_id "P26425";
LT883715v1	Cufflinks	exon	5339893	5340302	.	+	.	gene_id "XLOC_030082"; transcript_id "TCONS_00052717"; exon_number "3"; gene_name "ENSCGRG00001017728.1"; oId "ENSCGRT00001022020.1"; nearest_ref "ENSCGRT00001022020.1"; class_code "="; tss_id "TSS39098"; p_id "P26425";
LT883715v1	Cufflinks	exon	5340583	5340660	.	+	.	gene_id "XLOC_030082"; transcript_id "TCONS_00052717"; exon_number "4"; gene_name "ENSCGRG00001017728.1"; oId "ENSCGRT00001022020.1"; nearest_ref "ENSCGRT00001022020.1"; class_code "="; tss_id "TSS39098"; p_id "P26425";
LT883716v1	Cufflinks	exon	99223	99606	.	+	.	gene_id "XLOC_030180"; transcript_id "TCONS_00052884"; exon_number "1"; gene_name "ENSCGRG00001021162.1"; oId "ENSCGRT00001026944.1"; nearest_ref "ENSCGRT00001026944.1"; class_code "="; tss_id "TSS39223"; p_id "P26497";
LT883716v1	Cufflinks	exon	99656	100105	.	+	.	gene_id "XLOC_030180"; transcript_id "TCONS_00052884"; exon_number "2"; gene_name "ENSCGRG00001021162.1"; oId "ENSCGRT00001026944.1"; nearest_ref "ENSCGRT00001026944.1"; class_code "="; tss_id "TSS39223"; p_id "P26497";
LT883716v1	Cufflinks	exon	110423	111663	.	-	.	gene_id "XLOC_030247"; transcript_id "TCONS_00052994"; exon_number "1"; gene_name "ENSCGRG00001018814.1"; oId "ENSCGRT00001023570.1"; nearest_ref "ENSCGRT00001023570.1"; class_code "="; tss_id "TSS39303"; p_id "P26572";
LT883716v1	Cufflinks	exon	112932	113058	.	-	.	gene_id "XLOC_030247"; transcript_id "TCONS_00052994"; exon_number "2"; gene_name "ENSCGRG00001018814.1"; oId "ENSCGRT00001023570.1"; nearest_ref "ENSCGRT00001023570.1"; class_code "="; tss_id "TSS39303"; p_id "P26572";
LT883716v1	Cufflinks	exon	380231	381118	.	+	.	gene_id "XLOC_030181"; transcript_id "TCONS_00052885"; exon_number "1"; gene_name "ENSCGRG00001002813.1"; oId "ENSCGRT00001003382.1"; nearest_ref "ENSCGRT00001003382.1"; class_code "="; tss_id "TSS39224"; p_id "P26498";
LT883716v1	Cufflinks	exon	388087	389043	.	-	.	gene_id "XLOC_030248"; transcript_id "TCONS_00052995"; exon_number "1"; gene_name "ENSCGRG00001000895.1"; oId "ENSCGRT00001001183.1"; nearest_ref "ENSCGRT00001001183.1"; class_code "="; tss_id "TSS39304"; p_id "P26573";
LT883716v1	Cufflinks	exon	401512	401606	.	+	.	gene_id "XLOC_030182"; transcript_id "TCONS_00052886"; exon_number "1"; gene_name "ENSCGRG00001001246.1"; oId "ENSCGRT00001001613.1"; nearest_ref "ENSCGRT00001001613.1"; class_code "="; tss_id "TSS39225";
LT883716v1	Cufflinks	exon	530650	531573	.	+	.	gene_id "XLOC_030183"; transcript_id "TCONS_00052887"; exon_number "1"; gene_name "ENSCGRG00001004628.1"; oId "ENSCGRT00001005489.1"; nearest_ref "ENSCGRT00001005489.1"; class_code "="; tss_id "TSS39226"; p_id "P26499";
LT883716v1	Cufflinks	exon	582607	582732	.	+	.	gene_id "XLOC_030184"; transcript_id "TCONS_00052888"; exon_number "1"; gene_name "ENSCGRG00001020110.1"; oId "ENSCGRT00001025433.1"; nearest_ref "ENSCGRT00001025433.1"; class_code "="; tss_id "TSS39227"; p_id "P26500";
LT883716v1	Cufflinks	exon	584289	584415	.	+	.	gene_id "XLOC_030184"; transcript_id "TCONS_00052888"; exon_number "2"; gene_name "ENSCGRG00001020110.1"; oId "ENSCGRT00001025433.1"; nearest_ref "ENSCGRT00001025433.1"; class_code "="; tss_id "TSS39227"; p_id "P26500";
LT883716v1	Cufflinks	exon	591697	591741	.	+	.	gene_id "XLOC_030184"; transcript_id "TCONS_00052888"; exon_number "3"; gene_name "ENSCGRG00001020110.1"; oId "ENSCGRT00001025433.1"; nearest_ref "ENSCGRT00001025433.1"; class_code "="; tss_id "TSS39227"; p_id "P26500";
LT883716v1	Cufflinks	exon	591775	593462	.	+	.	gene_id "XLOC_030184"; transcript_id "TCONS_00052888"; exon_number "4"; gene_name "ENSCGRG00001020110.1"; oId "ENSCGRT00001025433.1"; nearest_ref "ENSCGRT00001025433.1"; class_code "="; tss_id "TSS39227"; p_id "P26500";
LT883716v1	Cufflinks	exon	597576	597872	.	+	.	gene_id "XLOC_030185"; transcript_id "TCONS_00052889"; exon_number "1"; gene_name "ENSCGRG00001001642.1"; oId "ENSCGRT00001002051.1"; nearest_ref "ENSCGRT00001002051.1"; class_code "="; tss_id "TSS39228";
LT883716v1	Cufflinks	exon	619000	620825	.	-	.	gene_id "XLOC_030249"; transcript_id "TCONS_00052996"; exon_number "1"; gene_name "ENSCGRG00001020685.1"; oId "ENSCGRT00001026250.1"; nearest_ref "ENSCGRT00001026250.1"; class_code "="; tss_id "TSS39305"; p_id "P26574";
LT883716v1	Cufflinks	exon	621333	621410	.	-	.	gene_id "XLOC_030249"; transcript_id "TCONS_00052996"; exon_number "2"; gene_name "ENSCGRG00001020685.1"; oId "ENSCGRT00001026250.1"; nearest_ref "ENSCGRT00001026250.1"; class_code "="; tss_id "TSS39305"; p_id "P26574";
LT883716v1	Cufflinks	exon	622453	622579	.	-	.	gene_id "XLOC_030249"; transcript_id "TCONS_00052996"; exon_number "3"; gene_name "ENSCGRG00001020685.1"; oId "ENSCGRT00001026250.1"; nearest_ref "ENSCGRT00001026250.1"; class_code "="; tss_id "TSS39305"; p_id "P26574";
LT883716v1	Cufflinks	exon	623718	623756	.	-	.	gene_id "XLOC_030249"; transcript_id "TCONS_00052996"; exon_number "4"; gene_name "ENSCGRG00001020685.1"; oId "ENSCGRT00001026250.1"; nearest_ref "ENSCGRT00001026250.1"; class_code "="; tss_id "TSS39305"; p_id "P26574";
LT883716v1	Cufflinks	exon	626351	626582	.	-	.	gene_id "XLOC_030249"; transcript_id "TCONS_00052996"; exon_number "5"; gene_name "ENSCGRG00001020685.1"; oId "ENSCGRT00001026250.1"; nearest_ref "ENSCGRT00001026250.1"; class_code "="; tss_id "TSS39305"; p_id "P26574";
LT883716v1	Cufflinks	exon	640196	640223	.	+	.	gene_id "XLOC_030186"; transcript_id "TCONS_00052890"; exon_number "1"; gene_name "ENSCGRG00001021288.1"; oId "ENSCGRT00001027139.1"; nearest_ref "ENSCGRT00001027139.1"; class_code "="; tss_id "TSS39229"; p_id "P26501";
LT883716v1	Cufflinks	exon	640249	640309	.	+	.	gene_id "XLOC_030186"; transcript_id "TCONS_00052890"; exon_number "2"; gene_name "ENSCGRG00001021288.1"; oId "ENSCGRT00001027139.1"; nearest_ref "ENSCGRT00001027139.1"; class_code "="; tss_id "TSS39229"; p_id "P26501";
LT883716v1	Cufflinks	exon	640355	640421	.	+	.	gene_id "XLOC_030186"; transcript_id "TCONS_00052890"; exon_number "3"; gene_name "ENSCGRG00001021288.1"; oId "ENSCGRT00001027139.1"; nearest_ref "ENSCGRT00001027139.1"; class_code "="; tss_id "TSS39229"; p_id "P26501";
LT883716v1	Cufflinks	exon	647663	647789	.	+	.	gene_id "XLOC_030186"; transcript_id "TCONS_00052890"; exon_number "4"; gene_name "ENSCGRG00001021288.1"; oId "ENSCGRT00001027139.1"; nearest_ref "ENSCGRT00001027139.1"; class_code "="; tss_id "TSS39229"; p_id "P26501";
LT883716v1	Cufflinks	exon	648293	648383	.	+	.	gene_id "XLOC_030186"; transcript_id "TCONS_00052890"; exon_number "5"; gene_name "ENSCGRG00001021288.1"; oId "ENSCGRT00001027139.1"; nearest_ref "ENSCGRT00001027139.1"; class_code "="; tss_id "TSS39229"; p_id "P26501";
LT883716v1	Cufflinks	exon	648402	648411	.	+	.	gene_id "XLOC_030186"; transcript_id "TCONS_00052890"; exon_number "6"; gene_name "ENSCGRG00001021288.1"; oId "ENSCGRT00001027139.1"; nearest_ref "ENSCGRT00001027139.1"; class_code "="; tss_id "TSS39229"; p_id "P26501";
LT883716v1	Cufflinks	exon	648426	648435	.	-	.	gene_id "XLOC_030250"; transcript_id "TCONS_00052997"; exon_number "1"; gene_name "ENSCGRG00001021288.1"; oId "CUFF.23901.1"; nearest_ref "ENSCGRT00001027139.1"; class_code "x"; tss_id "TSS39306";
LT883716v1	Cufflinks	exon	649432	650361	.	+	.	gene_id "XLOC_030186"; transcript_id "TCONS_00052890"; exon_number "7"; gene_name "ENSCGRG00001021288.1"; oId "ENSCGRT00001027139.1"; nearest_ref "ENSCGRT00001027139.1"; class_code "="; tss_id "TSS39229"; p_id "P26501";
LT883716v1	Cufflinks	exon	650592	650612	.	+	.	gene_id "XLOC_030186"; transcript_id "TCONS_00052890"; exon_number "8"; gene_name "ENSCGRG00001021288.1"; oId "ENSCGRT00001027139.1"; nearest_ref "ENSCGRT00001027139.1"; class_code "="; tss_id "TSS39229"; p_id "P26501";
LT883716v1	Cufflinks	exon	658695	658772	.	+	.	gene_id "XLOC_030187"; transcript_id "TCONS_00052891"; exon_number "1"; gene_name "ENSCGRG00001022031.1"; oId "ENSCGRT00001028203.1"; nearest_ref "ENSCGRT00001028203.1"; class_code "="; tss_id "TSS39230"; p_id "P26502";
LT883716v1	Cufflinks	exon	658695	658772	.	+	.	gene_id "XLOC_030187"; transcript_id "TCONS_00052892"; exon_number "1"; gene_name "ENSCGRG00001022031.1"; oId "CUFF.23902.2"; nearest_ref "ENSCGRT00001028203.1"; class_code "="; tss_id "TSS39230"; p_id "P26502";
LT883716v1	Cufflinks	exon	660522	660560	.	+	.	gene_id "XLOC_030187"; transcript_id "TCONS_00052891"; exon_number "2"; gene_name "ENSCGRG00001022031.1"; oId "ENSCGRT00001028203.1"; nearest_ref "ENSCGRT00001028203.1"; class_code "="; tss_id "TSS39230"; p_id "P26502";
LT883716v1	Cufflinks	exon	660522	660560	.	+	.	gene_id "XLOC_030187"; transcript_id "TCONS_00052892"; exon_number "2"; gene_name "ENSCGRG00001022031.1"; oId "CUFF.23902.2"; nearest_ref "ENSCGRT00001028203.1"; class_code "="; tss_id "TSS39230"; p_id "P26502";
LT883716v1	Cufflinks	exon	661689	661815	.	+	.	gene_id "XLOC_030187"; transcript_id "TCONS_00052891"; exon_number "3"; gene_name "ENSCGRG00001022031.1"; oId "ENSCGRT00001028203.1"; nearest_ref "ENSCGRT00001028203.1"; class_code "="; tss_id "TSS39230"; p_id "P26502";
LT883716v1	Cufflinks	exon	661689	661815	.	+	.	gene_id "XLOC_030187"; transcript_id "TCONS_00052892"; exon_number "3"; gene_name "ENSCGRG00001022031.1"; oId "CUFF.23902.2"; nearest_ref "ENSCGRT00001028203.1"; class_code "="; tss_id "TSS39230"; p_id "P26502";
LT883716v1	Cufflinks	exon	662442	662540	.	+	.	gene_id "XLOC_030187"; transcript_id "TCONS_00052891"; exon_number "4"; gene_name "ENSCGRG00001022031.1"; oId "ENSCGRT00001028203.1"; nearest_ref "ENSCGRT00001028203.1"; class_code "="; tss_id "TSS39230"; p_id "P26502";
LT883716v1	Cufflinks	exon	662442	662540	.	+	.	gene_id "XLOC_030187"; transcript_id "TCONS_00052892"; exon_number "4"; gene_name "ENSCGRG00001022031.1"; oId "CUFF.23902.2"; nearest_ref "ENSCGRT00001028203.1"; class_code "="; tss_id "TSS39230"; p_id "P26502";
LT883716v1	Cufflinks	exon	663038	663945	.	+	.	gene_id "XLOC_030187"; transcript_id "TCONS_00052891"; exon_number "5"; gene_name "ENSCGRG00001022031.1"; oId "ENSCGRT00001028203.1"; nearest_ref "ENSCGRT00001028203.1"; class_code "="; tss_id "TSS39230"; p_id "P26502";
LT883716v1	Cufflinks	exon	663038	664953	.	+	.	gene_id "XLOC_030187"; transcript_id "TCONS_00052892"; exon_number "5"; gene_name "ENSCGRG00001022031.1"; oId "CUFF.23902.2"; nearest_ref "ENSCGRT00001028203.1"; class_code "="; tss_id "TSS39230"; p_id "P26502";
LT883716v1	Cufflinks	exon	664453	664477	.	-	.	gene_id "XLOC_030251"; transcript_id "TCONS_00052998"; exon_number "1"; oId "CUFF.23903.1"; class_code "u"; tss_id "TSS39307";
LT883716v1	Cufflinks	exon	664608	664951	.	-	.	gene_id "XLOC_030251"; transcript_id "TCONS_00052998"; exon_number "2"; oId "CUFF.23903.1"; class_code "u"; tss_id "TSS39307";
LT883716v1	Cufflinks	exon	690569	691108	.	-	.	gene_id "XLOC_030250"; transcript_id "TCONS_00052997"; exon_number "2"; gene_name "ENSCGRG00001021288.1"; oId "CUFF.23901.1"; nearest_ref "ENSCGRT00001027139.1"; class_code "x"; tss_id "TSS39306";
LT883716v1	Cufflinks	exon	710859	711368	.	-	.	gene_id "XLOC_030252"; transcript_id "TCONS_00052999"; exon_number "1"; gene_name "ENSCGRG00001022868.1"; oId "CUFF.23900.1"; nearest_ref "ENSCGRT00001029440.1"; class_code "j"; tss_id "TSS39308";
LT883716v1	Cufflinks	exon	711216	711368	.	-	.	gene_id "XLOC_030252"; transcript_id "TCONS_00053000"; exon_number "1"; gene_name "ENSCGRG00001022868.1"; oId "ENSCGRT00001029440.1"; nearest_ref "ENSCGRT00001029440.1"; class_code "="; tss_id "TSS39308"; p_id "P26575";
LT883716v1	Cufflinks	exon	711511	711685	.	-	.	gene_id "XLOC_030252"; transcript_id "TCONS_00052999"; exon_number "2"; gene_name "ENSCGRG00001022868.1"; oId "CUFF.23900.1"; nearest_ref "ENSCGRT00001029440.1"; class_code "j"; tss_id "TSS39308";
LT883716v1	Cufflinks	exon	711511	711685	.	-	.	gene_id "XLOC_030252"; transcript_id "TCONS_00053000"; exon_number "2"; gene_name "ENSCGRG00001022868.1"; oId "ENSCGRT00001029440.1"; nearest_ref "ENSCGRT00001029440.1"; class_code "="; tss_id "TSS39308"; p_id "P26575";
LT883716v1	Cufflinks	exon	712727	712875	.	-	.	gene_id "XLOC_030252"; transcript_id "TCONS_00052999"; exon_number "3"; gene_name "ENSCGRG00001022868.1"; oId "CUFF.23900.1"; nearest_ref "ENSCGRT00001029440.1"; class_code "j"; tss_id "TSS39308";
LT883716v1	Cufflinks	exon	712727	712875	.	-	.	gene_id "XLOC_030252"; transcript_id "TCONS_00053000"; exon_number "3"; gene_name "ENSCGRG00001022868.1"; oId "ENSCGRT00001029440.1"; nearest_ref "ENSCGRT00001029440.1"; class_code "="; tss_id "TSS39308"; p_id "P26575";
LT883716v1	Cufflinks	exon	714079	714332	.	-	.	gene_id "XLOC_030252"; transcript_id "TCONS_00053001"; exon_number "1"; gene_name "ENSCGRG00001022868.1"; oId "CUFF.23900.3"; nearest_ref "ENSCGRT00001029440.1"; class_code "j"; tss_id "TSS39308";
LT883716v1	Cufflinks	exon	715467	715605	.	-	.	gene_id "XLOC_030252"; transcript_id "TCONS_00052999"; exon_number "4"; gene_name "ENSCGRG00001022868.1"; oId "CUFF.23900.1"; nearest_ref "ENSCGRT00001029440.1"; class_code "j"; tss_id "TSS39308";
LT883716v1	Cufflinks	exon	715467	715605	.	-	.	gene_id "XLOC_030252"; transcript_id "TCONS_00053000"; exon_number "4"; gene_name "ENSCGRG00001022868.1"; oId "ENSCGRT00001029440.1"; nearest_ref "ENSCGRT00001029440.1"; class_code "="; tss_id "TSS39308"; p_id "P26575";
LT883716v1	Cufflinks	exon	715467	715605	.	-	.	gene_id "XLOC_030252"; transcript_id "TCONS_00053001"; exon_number "2"; gene_name "ENSCGRG00001022868.1"; oId "CUFF.23900.3"; nearest_ref "ENSCGRT00001029440.1"; class_code "j"; tss_id "TSS39308";
LT883716v1	Cufflinks	exon	716417	716605	.	-	.	gene_id "XLOC_030252"; transcript_id "TCONS_00052999"; exon_number "5"; gene_name "ENSCGRG00001022868.1"; oId "CUFF.23900.1"; nearest_ref "ENSCGRT00001029440.1"; class_code "j"; tss_id "TSS39308";
LT883716v1	Cufflinks	exon	716417	716608	.	-	.	gene_id "XLOC_030252"; transcript_id "TCONS_00053000"; exon_number "5"; gene_name "ENSCGRG00001022868.1"; oId "ENSCGRT00001029440.1"; nearest_ref "ENSCGRT00001029440.1"; class_code "="; tss_id "TSS39308"; p_id "P26575";
LT883716v1	Cufflinks	exon	716417	716608	.	-	.	gene_id "XLOC_030252"; transcript_id "TCONS_00053001"; exon_number "3"; gene_name "ENSCGRG00001022868.1"; oId "CUFF.23900.3"; nearest_ref "ENSCGRT00001029440.1"; class_code "j"; tss_id "TSS39308";
LT883716v1	Cufflinks	exon	716850	716939	.	-	.	gene_id "XLOC_030252"; transcript_id "TCONS_00052999"; exon_number "6"; gene_name "ENSCGRG00001022868.1"; oId "CUFF.23900.1"; nearest_ref "ENSCGRT00001029440.1"; class_code "j"; tss_id "TSS39308";
LT883716v1	Cufflinks	exon	716850	716872	.	-	.	gene_id "XLOC_030252"; transcript_id "TCONS_00053000"; exon_number "6"; gene_name "ENSCGRG00001022868.1"; oId "ENSCGRT00001029440.1"; nearest_ref "ENSCGRT00001029440.1"; class_code "="; tss_id "TSS39308"; p_id "P26575";
LT883716v1	Cufflinks	exon	716850	716872	.	-	.	gene_id "XLOC_030252"; transcript_id "TCONS_00053001"; exon_number "4"; gene_name "ENSCGRG00001022868.1"; oId "CUFF.23900.3"; nearest_ref "ENSCGRT00001029440.1"; class_code "j"; tss_id "TSS39308";
LT883716v1	Cufflinks	exon	736479	736713	.	+	.	gene_id "XLOC_030188"; transcript_id "TCONS_00052893"; exon_number "1"; gene_name "ENSCGRG00001023840.1"; oId "ENSCGRT00001030813.1"; nearest_ref "ENSCGRT00001030813.1"; class_code "="; tss_id "TSS39231"; p_id "P26503";
LT883716v1	Cufflinks	exon	736961	737236	.	+	.	gene_id "XLOC_030188"; transcript_id "TCONS_00052893"; exon_number "2"; gene_name "ENSCGRG00001023840.1"; oId "ENSCGRT00001030813.1"; nearest_ref "ENSCGRT00001030813.1"; class_code "="; tss_id "TSS39231"; p_id "P26503";
LT883716v1	Cufflinks	exon	738458	738733	.	+	.	gene_id "XLOC_030188"; transcript_id "TCONS_00052893"; exon_number "3"; gene_name "ENSCGRG00001023840.1"; oId "ENSCGRT00001030813.1"; nearest_ref "ENSCGRT00001030813.1"; class_code "="; tss_id "TSS39231"; p_id "P26503";
LT883716v1	Cufflinks	exon	738859	738978	.	+	.	gene_id "XLOC_030188"; transcript_id "TCONS_00052893"; exon_number "4"; gene_name "ENSCGRG00001023840.1"; oId "ENSCGRT00001030813.1"; nearest_ref "ENSCGRT00001030813.1"; class_code "="; tss_id "TSS39231"; p_id "P26503";
LT883716v1	Cufflinks	exon	739161	739193	.	+	.	gene_id "XLOC_030188"; transcript_id "TCONS_00052893"; exon_number "5"; gene_name "ENSCGRG00001023840.1"; oId "ENSCGRT00001030813.1"; nearest_ref "ENSCGRT00001030813.1"; class_code "="; tss_id "TSS39231"; p_id "P26503";
LT883716v1	Cufflinks	exon	739815	739879	.	+	.	gene_id "XLOC_030188"; transcript_id "TCONS_00052893"; exon_number "6"; gene_name "ENSCGRG00001023840.1"; oId "ENSCGRT00001030813.1"; nearest_ref "ENSCGRT00001030813.1"; class_code "="; tss_id "TSS39231"; p_id "P26503";
LT883716v1	Cufflinks	exon	751338	754028	.	-	.	gene_id "XLOC_030253"; transcript_id "TCONS_00053002"; exon_number "1"; gene_name "ENSCGRG00001002479.1"; oId "ENSCGRT00001003015.1"; nearest_ref "ENSCGRT00001003015.1"; class_code "="; tss_id "TSS39309"; p_id "P26576";
LT883716v1	Cufflinks	exon	881498	881581	.	-	.	gene_id "XLOC_030254"; transcript_id "TCONS_00053003"; exon_number "1"; gene_name "ENSCGRG00001008185.1"; oId "ENSCGRT00001009529.1"; nearest_ref "ENSCGRT00001009529.1"; class_code "="; tss_id "TSS39310";
LT883716v1	Cufflinks	exon	914155	914284	.	-	.	gene_id "XLOC_030255"; transcript_id "TCONS_00053004"; exon_number "1"; gene_name "ENSCGRG00001006743.1"; oId "ENSCGRT00001007897.1"; nearest_ref "ENSCGRT00001007897.1"; class_code "="; tss_id "TSS39311";
LT883716v1	Cufflinks	exon	962915	962930	.	+	.	gene_id "XLOC_030189"; transcript_id "TCONS_00052894"; exon_number "1"; gene_name "ENSCGRG00001001348.1"; oId "ENSCGRT00001001743.1"; nearest_ref "ENSCGRT00001001743.1"; class_code "="; tss_id "TSS39232"; p_id "P26504";
LT883716v1	Cufflinks	exon	963453	963542	.	+	.	gene_id "XLOC_030189"; transcript_id "TCONS_00052894"; exon_number "2"; gene_name "ENSCGRG00001001348.1"; oId "ENSCGRT00001001743.1"; nearest_ref "ENSCGRT00001001743.1"; class_code "="; tss_id "TSS39232"; p_id "P26504";
LT883716v1	Cufflinks	exon	964114	964197	.	+	.	gene_id "XLOC_030189"; transcript_id "TCONS_00052894"; exon_number "3"; gene_name "ENSCGRG00001001348.1"; oId "ENSCGRT00001001743.1"; nearest_ref "ENSCGRT00001001743.1"; class_code "="; tss_id "TSS39232"; p_id "P26504";
LT883716v1	Cufflinks	exon	965012	965112	.	+	.	gene_id "XLOC_030189"; transcript_id "TCONS_00052894"; exon_number "4"; gene_name "ENSCGRG00001001348.1"; oId "ENSCGRT00001001743.1"; nearest_ref "ENSCGRT00001001743.1"; class_code "="; tss_id "TSS39232"; p_id "P26504";
LT883716v1	Cufflinks	exon	968233	968335	.	+	.	gene_id "XLOC_030189"; transcript_id "TCONS_00052894"; exon_number "5"; gene_name "ENSCGRG00001001348.1"; oId "ENSCGRT00001001743.1"; nearest_ref "ENSCGRT00001001743.1"; class_code "="; tss_id "TSS39232"; p_id "P26504";
LT883716v1	Cufflinks	exon	969097	969177	.	+	.	gene_id "XLOC_030189"; transcript_id "TCONS_00052894"; exon_number "6"; gene_name "ENSCGRG00001001348.1"; oId "ENSCGRT00001001743.1"; nearest_ref "ENSCGRT00001001743.1"; class_code "="; tss_id "TSS39232"; p_id "P26504";
LT883716v1	Cufflinks	exon	969261	972701	.	+	.	gene_id "XLOC_030189"; transcript_id "TCONS_00052894"; exon_number "7"; gene_name "ENSCGRG00001001348.1"; oId "ENSCGRT00001001743.1"; nearest_ref "ENSCGRT00001001743.1"; class_code "="; tss_id "TSS39232"; p_id "P26504";
LT883716v1	Cufflinks	exon	972729	973072	.	+	.	gene_id "XLOC_030189"; transcript_id "TCONS_00052894"; exon_number "8"; gene_name "ENSCGRG00001001348.1"; oId "ENSCGRT00001001743.1"; nearest_ref "ENSCGRT00001001743.1"; class_code "="; tss_id "TSS39232"; p_id "P26504";
LT883716v1	Cufflinks	exon	973139	973465	.	+	.	gene_id "XLOC_030189"; transcript_id "TCONS_00052894"; exon_number "9"; gene_name "ENSCGRG00001001348.1"; oId "ENSCGRT00001001743.1"; nearest_ref "ENSCGRT00001001743.1"; class_code "="; tss_id "TSS39232"; p_id "P26504";
LT883716v1	Cufflinks	exon	1007090	1008297	.	-	.	gene_id "XLOC_030256"; transcript_id "TCONS_00053005"; exon_number "1"; gene_name "ENSCGRG00001004047.1"; oId "ENSCGRT00001004826.1"; nearest_ref "ENSCGRT00001004826.1"; class_code "="; tss_id "TSS39312"; p_id "P26577";
LT883716v1	Cufflinks	exon	1008391	1008420	.	-	.	gene_id "XLOC_030256"; transcript_id "TCONS_00053005"; exon_number "2"; gene_name "ENSCGRG00001004047.1"; oId "ENSCGRT00001004826.1"; nearest_ref "ENSCGRT00001004826.1"; class_code "="; tss_id "TSS39312"; p_id "P26577";
LT883716v1	Cufflinks	exon	1008964	1009198	.	-	.	gene_id "XLOC_030256"; transcript_id "TCONS_00053005"; exon_number "3"; gene_name "ENSCGRG00001004047.1"; oId "ENSCGRT00001004826.1"; nearest_ref "ENSCGRT00001004826.1"; class_code "="; tss_id "TSS39312"; p_id "P26577";
LT883716v1	Cufflinks	exon	1079557	1080483	.	-	.	gene_id "XLOC_030257"; transcript_id "TCONS_00053006"; exon_number "1"; gene_name "ENSCGRG00001002586.1"; oId "ENSCGRT00001003130.1"; nearest_ref "ENSCGRT00001003130.1"; class_code "="; tss_id "TSS39313"; p_id "P26578";
LT883716v1	Cufflinks	exon	1114227	1115180	.	+	.	gene_id "XLOC_030190"; transcript_id "TCONS_00052895"; exon_number "1"; gene_name "ENSCGRG00001002248.1"; oId "ENSCGRT00001002745.1"; nearest_ref "ENSCGRT00001002745.1"; class_code "="; tss_id "TSS39233"; p_id "P26505";
LT883716v1	Cufflinks	exon	1127523	1128461	.	+	.	gene_id "XLOC_030191"; transcript_id "TCONS_00052896"; exon_number "1"; gene_name "ENSCGRG00001002005.1"; oId "ENSCGRT00001002469.1"; nearest_ref "ENSCGRT00001002469.1"; class_code "="; tss_id "TSS39234"; p_id "P26506";
LT883716v1	Cufflinks	exon	1136970	1137908	.	+	.	gene_id "XLOC_030192"; transcript_id "TCONS_00052897"; exon_number "1"; gene_name "ENSCGRG00001002225.1"; oId "ENSCGRT00001002721.1"; nearest_ref "ENSCGRT00001002721.1"; class_code "="; tss_id "TSS39235"; p_id "P26507";
LT883716v1	Cufflinks	exon	1144806	1145726	.	+	.	gene_id "XLOC_030193"; transcript_id "TCONS_00052898"; exon_number "1"; gene_name "ENSCGRG00001014855.1"; oId "ENSCGRT00001018046.1"; nearest_ref "ENSCGRT00001018046.1"; class_code "="; tss_id "TSS39236"; p_id "P26508";
LT883716v1	Cufflinks	exon	1148708	1148811	.	-	.	gene_id "XLOC_030258"; transcript_id "TCONS_00053007"; exon_number "1"; gene_name "ENSCGRG00001008700.1"; oId "ENSCGRT00001010117.1"; nearest_ref "ENSCGRT00001010117.1"; class_code "="; tss_id "TSS39314";
LT883716v1	Cufflinks	exon	1150862	1151803	.	-	.	gene_id "XLOC_030259"; transcript_id "TCONS_00053008"; exon_number "1"; gene_name "ENSCGRG00001014630.1"; oId "ENSCGRT00001017738.1"; nearest_ref "ENSCGRT00001017738.1"; class_code "="; tss_id "TSS39315"; p_id "P26579";
LT883716v1	Cufflinks	exon	1161291	1162175	.	-	.	gene_id "XLOC_030260"; transcript_id "TCONS_00053009"; exon_number "1"; gene_name "ENSCGRG00001014586.1"; oId "ENSCGRT00001017685.1"; nearest_ref "ENSCGRT00001017685.1"; class_code "="; tss_id "TSS39316"; p_id "P26580";
LT883716v1	Cufflinks	exon	1180280	1181251	.	-	.	gene_id "XLOC_030261"; transcript_id "TCONS_00053010"; exon_number "1"; gene_name "ENSCGRG00001014819.1"; oId "ENSCGRT00001018004.1"; nearest_ref "ENSCGRT00001018004.1"; class_code "="; tss_id "TSS39317"; p_id "P26581";
LT883716v1	Cufflinks	exon	1195637	1196608	.	+	.	gene_id "XLOC_030194"; transcript_id "TCONS_00052899"; exon_number "1"; gene_name "ENSCGRG00001015096.1"; oId "ENSCGRT00001018359.1"; nearest_ref "ENSCGRT00001018359.1"; class_code "="; tss_id "TSS39237"; p_id "P26509";
LT883716v1	Cufflinks	exon	1201800	1202771	.	-	.	gene_id "XLOC_030262"; transcript_id "TCONS_00053011"; exon_number "1"; gene_name "ENSCGRG00001015188.1"; oId "ENSCGRT00001018496.1"; nearest_ref "ENSCGRT00001018496.1"; class_code "="; tss_id "TSS39318"; p_id "P26582";
LT883716v1	Cufflinks	exon	1228774	1229745	.	+	.	gene_id "XLOC_030195"; transcript_id "TCONS_00052900"; exon_number "1"; gene_name "ENSCGRG00001014798.1"; oId "ENSCGRT00001017976.1"; nearest_ref "ENSCGRT00001017976.1"; class_code "="; tss_id "TSS39238"; p_id "P26510";
LT883716v1	Cufflinks	exon	1248421	1248531	.	-	.	gene_id "XLOC_030263"; transcript_id "TCONS_00053012"; exon_number "1"; gene_name "ENSCGRG00001019729.1"; oId "ENSCGRT00001024881.1"; nearest_ref "ENSCGRT00001024881.1"; class_code "="; tss_id "TSS39319"; p_id "P26583";
LT883716v1	Cufflinks	exon	1253927	1254003	.	-	.	gene_id "XLOC_030263"; transcript_id "TCONS_00053012"; exon_number "2"; gene_name "ENSCGRG00001019729.1"; oId "ENSCGRT00001024881.1"; nearest_ref "ENSCGRT00001024881.1"; class_code "="; tss_id "TSS39319"; p_id "P26583";
LT883716v1	Cufflinks	exon	1254481	1254622	.	-	.	gene_id "XLOC_030263"; transcript_id "TCONS_00053012"; exon_number "3"; gene_name "ENSCGRG00001019729.1"; oId "ENSCGRT00001024881.1"; nearest_ref "ENSCGRT00001024881.1"; class_code "="; tss_id "TSS39319"; p_id "P26583";
LT883716v1	Cufflinks	exon	1272835	1276528	.	-	.	gene_id "XLOC_030264"; transcript_id "TCONS_00053013"; exon_number "1"; gene_name "ENSCGRG00001020157.1"; oId "ENSCGRT00001025501.1"; nearest_ref "ENSCGRT00001025501.1"; class_code "="; tss_id "TSS39320"; p_id "P26584";
LT883716v1	Cufflinks	exon	1278124	1278238	.	-	.	gene_id "XLOC_030264"; transcript_id "TCONS_00053013"; exon_number "2"; gene_name "ENSCGRG00001020157.1"; oId "ENSCGRT00001025501.1"; nearest_ref "ENSCGRT00001025501.1"; class_code "="; tss_id "TSS39320"; p_id "P26584";
LT883716v1	Cufflinks	exon	1280065	1280225	.	-	.	gene_id "XLOC_030264"; transcript_id "TCONS_00053013"; exon_number "3"; gene_name "ENSCGRG00001020157.1"; oId "ENSCGRT00001025501.1"; nearest_ref "ENSCGRT00001025501.1"; class_code "="; tss_id "TSS39320"; p_id "P26584";
LT883716v1	Cufflinks	exon	1281098	1281193	.	-	.	gene_id "XLOC_030264"; transcript_id "TCONS_00053013"; exon_number "4"; gene_name "ENSCGRG00001020157.1"; oId "ENSCGRT00001025501.1"; nearest_ref "ENSCGRT00001025501.1"; class_code "="; tss_id "TSS39320"; p_id "P26584";
LT883716v1	Cufflinks	exon	1281308	1281732	.	-	.	gene_id "XLOC_030264"; transcript_id "TCONS_00053013"; exon_number "5"; gene_name "ENSCGRG00001020157.1"; oId "ENSCGRT00001025501.1"; nearest_ref "ENSCGRT00001025501.1"; class_code "="; tss_id "TSS39320"; p_id "P26584";
LT883716v1	Cufflinks	exon	1302775	1303458	.	-	.	gene_id "XLOC_030265"; transcript_id "TCONS_00053014"; exon_number "1"; gene_name "ENSCGRG00001020646.1"; oId "CUFF.23910.1"; nearest_ref "ENSCGRT00001026198.1"; class_code "="; tss_id "TSS39321"; p_id "P26585";
LT883716v1	Cufflinks	exon	1303400	1303458	.	-	.	gene_id "XLOC_030265"; transcript_id "TCONS_00053015"; exon_number "1"; gene_name "ENSCGRG00001020646.1"; oId "ENSCGRT00001026198.1"; nearest_ref "ENSCGRT00001026198.1"; class_code "="; tss_id "TSS39321"; p_id "P26585";
LT883716v1	Cufflinks	exon	1303484	1304623	.	-	.	gene_id "XLOC_030265"; transcript_id "TCONS_00053014"; exon_number "2"; gene_name "ENSCGRG00001020646.1"; oId "CUFF.23910.1"; nearest_ref "ENSCGRT00001026198.1"; class_code "="; tss_id "TSS39321"; p_id "P26585";
LT883716v1	Cufflinks	exon	1303484	1304623	.	-	.	gene_id "XLOC_030265"; transcript_id "TCONS_00053015"; exon_number "2"; gene_name "ENSCGRG00001020646.1"; oId "ENSCGRT00001026198.1"; nearest_ref "ENSCGRT00001026198.1"; class_code "="; tss_id "TSS39321"; p_id "P26585";
LT883716v1	Cufflinks	exon	1307529	1307624	.	-	.	gene_id "XLOC_030265"; transcript_id "TCONS_00053014"; exon_number "3"; gene_name "ENSCGRG00001020646.1"; oId "CUFF.23910.1"; nearest_ref "ENSCGRT00001026198.1"; class_code "="; tss_id "TSS39321"; p_id "P26585";
LT883716v1	Cufflinks	exon	1307529	1307624	.	-	.	gene_id "XLOC_030265"; transcript_id "TCONS_00053015"; exon_number "3"; gene_name "ENSCGRG00001020646.1"; oId "ENSCGRT00001026198.1"; nearest_ref "ENSCGRT00001026198.1"; class_code "="; tss_id "TSS39321"; p_id "P26585";
LT883716v1	Cufflinks	exon	1313451	1313570	.	-	.	gene_id "XLOC_030265"; transcript_id "TCONS_00053014"; exon_number "4"; gene_name "ENSCGRG00001020646.1"; oId "CUFF.23910.1"; nearest_ref "ENSCGRT00001026198.1"; class_code "="; tss_id "TSS39321"; p_id "P26585";
LT883716v1	Cufflinks	exon	1313451	1313570	.	-	.	gene_id "XLOC_030265"; transcript_id "TCONS_00053015"; exon_number "4"; gene_name "ENSCGRG00001020646.1"; oId "ENSCGRT00001026198.1"; nearest_ref "ENSCGRT00001026198.1"; class_code "="; tss_id "TSS39321"; p_id "P26585";
LT883716v1	Cufflinks	exon	1313850	1313859	.	-	.	gene_id "XLOC_030265"; transcript_id "TCONS_00053014"; exon_number "5"; gene_name "ENSCGRG00001020646.1"; oId "CUFF.23910.1"; nearest_ref "ENSCGRT00001026198.1"; class_code "="; tss_id "TSS39321"; p_id "P26585";
LT883716v1	Cufflinks	exon	1313850	1313859	.	-	.	gene_id "XLOC_030265"; transcript_id "TCONS_00053015"; exon_number "5"; gene_name "ENSCGRG00001020646.1"; oId "ENSCGRT00001026198.1"; nearest_ref "ENSCGRT00001026198.1"; class_code "="; tss_id "TSS39321"; p_id "P26585";
LT883716v1	Cufflinks	exon	1322428	1322612	.	-	.	gene_id "XLOC_030266"; transcript_id "TCONS_00053016"; exon_number "1"; gene_name "ENSCGRG00001021236.1"; oId "ENSCGRT00001027047.1"; nearest_ref "ENSCGRT00001027047.1"; class_code "="; tss_id "TSS39322"; p_id "P26586";
LT883716v1	Cufflinks	exon	1323653	1323685	.	-	.	gene_id "XLOC_030266"; transcript_id "TCONS_00053016"; exon_number "2"; gene_name "ENSCGRG00001021236.1"; oId "ENSCGRT00001027047.1"; nearest_ref "ENSCGRT00001027047.1"; class_code "="; tss_id "TSS39322"; p_id "P26586";
LT883716v1	Cufflinks	exon	1329274	1329282	.	+	.	gene_id "XLOC_030196"; transcript_id "TCONS_00052901"; exon_number "1"; gene_name "ENSCGRG00001021592.1"; oId "ENSCGRT00001027571.1"; nearest_ref "ENSCGRT00001027571.1"; class_code "="; tss_id "TSS39239"; p_id "P26511";
LT883716v1	Cufflinks	exon	1330432	1330558	.	+	.	gene_id "XLOC_030196"; transcript_id "TCONS_00052901"; exon_number "2"; gene_name "ENSCGRG00001021592.1"; oId "ENSCGRT00001027571.1"; nearest_ref "ENSCGRT00001027571.1"; class_code "="; tss_id "TSS39239"; p_id "P26511";
LT883716v1	Cufflinks	exon	1331439	1331534	.	+	.	gene_id "XLOC_030196"; transcript_id "TCONS_00052901"; exon_number "3"; gene_name "ENSCGRG00001021592.1"; oId "ENSCGRT00001027571.1"; nearest_ref "ENSCGRT00001027571.1"; class_code "="; tss_id "TSS39239"; p_id "P26511";
LT883716v1	Cufflinks	exon	1332514	1333964	.	+	.	gene_id "XLOC_030196"; transcript_id "TCONS_00052901"; exon_number "4"; gene_name "ENSCGRG00001021592.1"; oId "ENSCGRT00001027571.1"; nearest_ref "ENSCGRT00001027571.1"; class_code "="; tss_id "TSS39239"; p_id "P26511";
LT883716v1	Cufflinks	exon	1341188	1345183	.	-	.	gene_id "XLOC_030267"; transcript_id "TCONS_00053017"; exon_number "1"; gene_name "ENSCGRG00001022447.1"; oId "ENSCGRT00001028818.1"; nearest_ref "ENSCGRT00001028818.1"; class_code "="; tss_id "TSS39323"; p_id "P26587";
LT883716v1	Cufflinks	exon	1341188	1342235	.	-	.	gene_id "XLOC_030267"; transcript_id "TCONS_00053018"; exon_number "1"; gene_name "ENSCGRG00001022794.1"; oId "CUFF.23917.2"; nearest_ref "ENSCGRT00001029335.1"; class_code "o"; tss_id "TSS39324";
LT883716v1	Cufflinks	exon	1349478	1349629	.	-	.	gene_id "XLOC_030267"; transcript_id "TCONS_00053017"; exon_number "2"; gene_name "ENSCGRG00001022447.1"; oId "ENSCGRT00001028818.1"; nearest_ref "ENSCGRT00001028818.1"; class_code "="; tss_id "TSS39323"; p_id "P26587";
LT883716v1	Cufflinks	exon	1378143	1378158	.	-	.	gene_id "XLOC_030268"; transcript_id "TCONS_00053019"; exon_number "1"; gene_name "ENSCGRG00001022794.1"; oId "ENSCGRT00001029335.1"; nearest_ref "ENSCGRT00001029335.1"; class_code "="; tss_id "TSS39325"; p_id "P26588";
LT883716v1	Cufflinks	exon	1378196	1378356	.	-	.	gene_id "XLOC_030268"; transcript_id "TCONS_00053019"; exon_number "2"; gene_name "ENSCGRG00001022794.1"; oId "ENSCGRT00001029335.1"; nearest_ref "ENSCGRT00001029335.1"; class_code "="; tss_id "TSS39325"; p_id "P26588";
LT883716v1	Cufflinks	exon	1378374	1378768	.	-	.	gene_id "XLOC_030268"; transcript_id "TCONS_00053019"; exon_number "3"; gene_name "ENSCGRG00001022794.1"; oId "ENSCGRT00001029335.1"; nearest_ref "ENSCGRT00001029335.1"; class_code "="; tss_id "TSS39325"; p_id "P26588";
LT883716v1	Cufflinks	exon	1381391	1381435	.	-	.	gene_id "XLOC_030268"; transcript_id "TCONS_00053019"; exon_number "4"; gene_name "ENSCGRG00001022794.1"; oId "ENSCGRT00001029335.1"; nearest_ref "ENSCGRT00001029335.1"; class_code "="; tss_id "TSS39325"; p_id "P26588";
LT883716v1	Cufflinks	exon	1382040	1382121	.	-	.	gene_id "XLOC_030268"; transcript_id "TCONS_00053019"; exon_number "5"; gene_name "ENSCGRG00001022794.1"; oId "ENSCGRT00001029335.1"; nearest_ref "ENSCGRT00001029335.1"; class_code "="; tss_id "TSS39325"; p_id "P26588";
LT883716v1	Cufflinks	exon	1382146	1382355	.	-	.	gene_id "XLOC_030268"; transcript_id "TCONS_00053019"; exon_number "6"; gene_name "ENSCGRG00001022794.1"; oId "ENSCGRT00001029335.1"; nearest_ref "ENSCGRT00001029335.1"; class_code "="; tss_id "TSS39325"; p_id "P26588";
LT883716v1	Cufflinks	exon	1382723	1383049	.	-	.	gene_id "XLOC_030268"; transcript_id "TCONS_00053019"; exon_number "7"; gene_name "ENSCGRG00001022794.1"; oId "ENSCGRT00001029335.1"; nearest_ref "ENSCGRT00001029335.1"; class_code "="; tss_id "TSS39325"; p_id "P26588";
LT883716v1	Cufflinks	exon	1393580	1393623	.	-	.	gene_id "XLOC_030269"; transcript_id "TCONS_00053020"; exon_number "1"; gene_name "ENSCGRG00001023012.1"; oId "ENSCGRT00001029650.1"; nearest_ref "ENSCGRT00001029650.1"; class_code "="; tss_id "TSS39326"; p_id "P26589";
LT883716v1	Cufflinks	exon	1396002	1396079	.	-	.	gene_id "XLOC_030269"; transcript_id "TCONS_00053020"; exon_number "2"; gene_name "ENSCGRG00001023012.1"; oId "ENSCGRT00001029650.1"; nearest_ref "ENSCGRT00001029650.1"; class_code "="; tss_id "TSS39326"; p_id "P26589";
LT883716v1	Cufflinks	exon	1398389	1398469	.	-	.	gene_id "XLOC_030269"; transcript_id "TCONS_00053020"; exon_number "3"; gene_name "ENSCGRG00001023012.1"; oId "ENSCGRT00001029650.1"; nearest_ref "ENSCGRT00001029650.1"; class_code "="; tss_id "TSS39326"; p_id "P26589";
LT883716v1	Cufflinks	exon	1402067	1402115	.	-	.	gene_id "XLOC_030269"; transcript_id "TCONS_00053020"; exon_number "4"; gene_name "ENSCGRG00001023012.1"; oId "ENSCGRT00001029650.1"; nearest_ref "ENSCGRT00001029650.1"; class_code "="; tss_id "TSS39326"; p_id "P26589";
LT883716v1	Cufflinks	exon	1405101	1405184	.	-	.	gene_id "XLOC_030269"; transcript_id "TCONS_00053020"; exon_number "5"; gene_name "ENSCGRG00001023012.1"; oId "ENSCGRT00001029650.1"; nearest_ref "ENSCGRT00001029650.1"; class_code "="; tss_id "TSS39326"; p_id "P26589";
LT883716v1	Cufflinks	exon	1413607	1415412	.	-	.	gene_id "XLOC_030270"; transcript_id "TCONS_00053021"; exon_number "1"; gene_name "ENSCGRG00001023269.1"; oId "ENSCGRT00001030008.1"; nearest_ref "ENSCGRT00001030008.1"; class_code "="; tss_id "TSS39327"; p_id "P26590";
LT883716v1	Cufflinks	exon	1416906	1417014	.	-	.	gene_id "XLOC_030270"; transcript_id "TCONS_00053021"; exon_number "2"; gene_name "ENSCGRG00001023269.1"; oId "ENSCGRT00001030008.1"; nearest_ref "ENSCGRT00001030008.1"; class_code "="; tss_id "TSS39327"; p_id "P26590";
LT883716v1	Cufflinks	exon	1419070	1419436	.	-	.	gene_id "XLOC_030270"; transcript_id "TCONS_00053021"; exon_number "3"; gene_name "ENSCGRG00001023269.1"; oId "ENSCGRT00001030008.1"; nearest_ref "ENSCGRT00001030008.1"; class_code "="; tss_id "TSS39327"; p_id "P26590";
LT883716v1	Cufflinks	exon	1428230	1428234	.	-	.	gene_id "XLOC_030267"; transcript_id "TCONS_00053018"; exon_number "2"; gene_name "ENSCGRG00001022794.1"; oId "CUFF.23917.2"; nearest_ref "ENSCGRT00001029335.1"; class_code "o"; tss_id "TSS39324";
LT883716v1	Cufflinks	exon	1439285	1439628	.	-	.	gene_id "XLOC_030271"; transcript_id "TCONS_00053022"; exon_number "1"; oId "CUFF.23913.1"; class_code "u"; tss_id "TSS39328";
LT883716v1	Cufflinks	exon	1439730	1439756	.	-	.	gene_id "XLOC_030271"; transcript_id "TCONS_00053022"; exon_number "2"; oId "CUFF.23913.1"; class_code "u"; tss_id "TSS39328";
LT883716v1	Cufflinks	exon	1445355	1445690	.	+	.	gene_id "XLOC_030197"; transcript_id "TCONS_00052902"; exon_number "1"; gene_name "ENSCGRG00001000277.1"; oId "CUFF.23912.2"; nearest_ref "ENSCGRT00001000348.1"; class_code "j"; tss_id "TSS39240";
LT883716v1	Cufflinks	exon	1445355	1445690	.	+	.	gene_id "XLOC_030197"; transcript_id "TCONS_00052903"; exon_number "1"; gene_name "ENSCGRG00001000277.1"; oId "ENSCGRT00001000348.1"; nearest_ref "ENSCGRT00001000348.1"; class_code "="; tss_id "TSS39240"; p_id "P26512";
LT883716v1	Cufflinks	exon	1455068	1455156	.	+	.	gene_id "XLOC_030197"; transcript_id "TCONS_00052902"; exon_number "2"; gene_name "ENSCGRG00001000277.1"; oId "CUFF.23912.2"; nearest_ref "ENSCGRT00001000348.1"; class_code "j"; tss_id "TSS39240";
LT883716v1	Cufflinks	exon	1455068	1455156	.	+	.	gene_id "XLOC_030197"; transcript_id "TCONS_00052903"; exon_number "2"; gene_name "ENSCGRG00001000277.1"; oId "ENSCGRT00001000348.1"; nearest_ref "ENSCGRT00001000348.1"; class_code "="; tss_id "TSS39240"; p_id "P26512";
LT883716v1	Cufflinks	exon	1455078	1455156	.	+	.	gene_id "XLOC_030197"; transcript_id "TCONS_00052904"; exon_number "1"; gene_name "ENSCGRG00001000277.1"; oId "ENSCGRT00001000356.1"; contained_in "TCONS_00052902"; nearest_ref "ENSCGRT00001000356.1"; class_code "="; tss_id "TSS39241"; p_id "P26513";
LT883716v1	Cufflinks	exon	1455603	1455607	.	+	.	gene_id "XLOC_030197"; transcript_id "TCONS_00052902"; exon_number "3"; gene_name "ENSCGRG00001000277.1"; oId "CUFF.23912.2"; nearest_ref "ENSCGRT00001000348.1"; class_code "j"; tss_id "TSS39240";
LT883716v1	Cufflinks	exon	1455603	1455607	.	+	.	gene_id "XLOC_030197"; transcript_id "TCONS_00052904"; exon_number "2"; gene_name "ENSCGRG00001000277.1"; oId "ENSCGRT00001000356.1"; contained_in "TCONS_00052902"; nearest_ref "ENSCGRT00001000356.1"; class_code "="; tss_id "TSS39241"; p_id "P26513";
LT883716v1	Cufflinks	exon	1462489	1464403	.	+	.	gene_id "XLOC_030197"; transcript_id "TCONS_00052903"; exon_number "3"; gene_name "ENSCGRG00001000277.1"; oId "ENSCGRT00001000348.1"; nearest_ref "ENSCGRT00001000348.1"; class_code "="; tss_id "TSS39240"; p_id "P26512";
LT883716v1	Cufflinks	exon	1471953	1472085	.	-	.	gene_id "XLOC_030272"; transcript_id "TCONS_00053023"; exon_number "1"; gene_name "ENSCGRG00001001854.1"; oId "ENSCGRT00001002316.1"; nearest_ref "ENSCGRT00001002316.1"; class_code "="; tss_id "TSS39329"; p_id "P26591";
LT883716v1	Cufflinks	exon	1475833	1476003	.	-	.	gene_id "XLOC_030272"; transcript_id "TCONS_00053023"; exon_number "2"; gene_name "ENSCGRG00001001854.1"; oId "ENSCGRT00001002316.1"; nearest_ref "ENSCGRT00001002316.1"; class_code "="; tss_id "TSS39329"; p_id "P26591";
LT883716v1	Cufflinks	exon	1478383	1478515	.	-	.	gene_id "XLOC_030272"; transcript_id "TCONS_00053023"; exon_number "3"; gene_name "ENSCGRG00001001854.1"; oId "ENSCGRT00001002316.1"; nearest_ref "ENSCGRT00001002316.1"; class_code "="; tss_id "TSS39329"; p_id "P26591";
LT883716v1	Cufflinks	exon	1480042	1480050	.	-	.	gene_id "XLOC_030272"; transcript_id "TCONS_00053023"; exon_number "4"; gene_name "ENSCGRG00001001854.1"; oId "ENSCGRT00001002316.1"; nearest_ref "ENSCGRT00001002316.1"; class_code "="; tss_id "TSS39329"; p_id "P26591";
LT883716v1	Cufflinks	exon	1480075	1480226	.	-	.	gene_id "XLOC_030272"; transcript_id "TCONS_00053023"; exon_number "5"; gene_name "ENSCGRG00001001854.1"; oId "ENSCGRT00001002316.1"; nearest_ref "ENSCGRT00001002316.1"; class_code "="; tss_id "TSS39329"; p_id "P26591";
LT883716v1	Cufflinks	exon	1481883	1482053	.	-	.	gene_id "XLOC_030272"; transcript_id "TCONS_00053023"; exon_number "6"; gene_name "ENSCGRG00001001854.1"; oId "ENSCGRT00001002316.1"; nearest_ref "ENSCGRT00001002316.1"; class_code "="; tss_id "TSS39329"; p_id "P26591";
LT883716v1	Cufflinks	exon	1484006	1484176	.	-	.	gene_id "XLOC_030272"; transcript_id "TCONS_00053023"; exon_number "7"; gene_name "ENSCGRG00001001854.1"; oId "ENSCGRT00001002316.1"; nearest_ref "ENSCGRT00001002316.1"; class_code "="; tss_id "TSS39329"; p_id "P26591";
LT883716v1	Cufflinks	exon	1485756	1485923	.	-	.	gene_id "XLOC_030272"; transcript_id "TCONS_00053023"; exon_number "8"; gene_name "ENSCGRG00001001854.1"; oId "ENSCGRT00001002316.1"; nearest_ref "ENSCGRT00001002316.1"; class_code "="; tss_id "TSS39329"; p_id "P26591";
LT883716v1	Cufflinks	exon	1488242	1488412	.	-	.	gene_id "XLOC_030272"; transcript_id "TCONS_00053023"; exon_number "9"; gene_name "ENSCGRG00001001854.1"; oId "ENSCGRT00001002316.1"; nearest_ref "ENSCGRT00001002316.1"; class_code "="; tss_id "TSS39329"; p_id "P26591";
LT883716v1	Cufflinks	exon	1490881	1490923	.	-	.	gene_id "XLOC_030272"; transcript_id "TCONS_00053023"; exon_number "10"; gene_name "ENSCGRG00001001854.1"; oId "ENSCGRT00001002316.1"; nearest_ref "ENSCGRT00001002316.1"; class_code "="; tss_id "TSS39329"; p_id "P26591";
LT883716v1	Cufflinks	exon	1490948	1492492	.	-	.	gene_id "XLOC_030272"; transcript_id "TCONS_00053023"; exon_number "11"; gene_name "ENSCGRG00001001854.1"; oId "ENSCGRT00001002316.1"; nearest_ref "ENSCGRT00001002316.1"; class_code "="; tss_id "TSS39329"; p_id "P26591";
LT883716v1	Cufflinks	exon	1494478	1494601	.	-	.	gene_id "XLOC_030272"; transcript_id "TCONS_00053023"; exon_number "12"; gene_name "ENSCGRG00001001854.1"; oId "ENSCGRT00001002316.1"; nearest_ref "ENSCGRT00001002316.1"; class_code "="; tss_id "TSS39329"; p_id "P26591";
LT883716v1	Cufflinks	exon	1567809	1567902	.	-	.	gene_id "XLOC_030273"; transcript_id "TCONS_00053026"; exon_number "1"; gene_name "ENSCGRG00001009784.1"; oId "ENSCGRT00001011409.1"; nearest_ref "ENSCGRT00001011409.1"; class_code "="; tss_id "TSS39330"; p_id "P26594";
LT883716v1	Cufflinks	exon	1567809	1567902	.	-	.	gene_id "XLOC_030273"; transcript_id "TCONS_00053025"; exon_number "1"; gene_name "ENSCGRG00001009784.1"; oId "CUFF.23970.3"; nearest_ref "ENSCGRT00001011409.1"; class_code "j"; tss_id "TSS39330";
LT883716v1	Cufflinks	exon	1567809	1567902	.	-	.	gene_id "XLOC_030273"; transcript_id "TCONS_00053024"; exon_number "1"; gene_name "ENSCGRG00001009784.1"; oId "CUFF.23970.2"; nearest_ref "ENSCGRT00001011409.1"; class_code "j"; tss_id "TSS39330";
LT883716v1	Cufflinks	exon	1572333	1572503	.	-	.	gene_id "XLOC_030273"; transcript_id "TCONS_00053026"; exon_number "2"; gene_name "ENSCGRG00001009784.1"; oId "ENSCGRT00001011409.1"; nearest_ref "ENSCGRT00001011409.1"; class_code "="; tss_id "TSS39330"; p_id "P26594";
LT883716v1	Cufflinks	exon	1572333	1572503	.	-	.	gene_id "XLOC_030273"; transcript_id "TCONS_00053025"; exon_number "2"; gene_name "ENSCGRG00001009784.1"; oId "CUFF.23970.3"; nearest_ref "ENSCGRT00001011409.1"; class_code "j"; tss_id "TSS39330";
LT883716v1	Cufflinks	exon	1572333	1572503	.	-	.	gene_id "XLOC_030273"; transcript_id "TCONS_00053024"; exon_number "2"; gene_name "ENSCGRG00001009784.1"; oId "CUFF.23970.2"; nearest_ref "ENSCGRT00001011409.1"; class_code "j"; tss_id "TSS39330";
LT883716v1	Cufflinks	exon	1572395	1572503	.	-	.	gene_id "XLOC_030273"; transcript_id "TCONS_00053027"; exon_number "1"; gene_name "ENSCGRG00001009784.1"; oId "ENSCGRT00001011417.1"; contained_in "TCONS_00053024"; nearest_ref "ENSCGRT00001011417.1"; class_code "="; tss_id "TSS39330"; p_id "P26595";
LT883716v1	Cufflinks	exon	1574188	1574358	.	-	.	gene_id "XLOC_030273"; transcript_id "TCONS_00053026"; exon_number "3"; gene_name "ENSCGRG00001009784.1"; oId "ENSCGRT00001011409.1"; nearest_ref "ENSCGRT00001011409.1"; class_code "="; tss_id "TSS39330"; p_id "P26594";
LT883716v1	Cufflinks	exon	1574188	1574358	.	-	.	gene_id "XLOC_030273"; transcript_id "TCONS_00053025"; exon_number "3"; gene_name "ENSCGRG00001009784.1"; oId "CUFF.23970.3"; nearest_ref "ENSCGRT00001011409.1"; class_code "j"; tss_id "TSS39330";
LT883716v1	Cufflinks	exon	1574188	1574358	.	-	.	gene_id "XLOC_030273"; transcript_id "TCONS_00053024"; exon_number "3"; gene_name "ENSCGRG00001009784.1"; oId "CUFF.23970.2"; nearest_ref "ENSCGRT00001011409.1"; class_code "j"; tss_id "TSS39330";
LT883716v1	Cufflinks	exon	1574188	1574358	.	-	.	gene_id "XLOC_030273"; transcript_id "TCONS_00053027"; exon_number "2"; gene_name "ENSCGRG00001009784.1"; oId "ENSCGRT00001011417.1"; contained_in "TCONS_00053024"; nearest_ref "ENSCGRT00001011417.1"; class_code "="; tss_id "TSS39330"; p_id "P26595";
LT883716v1	Cufflinks	exon	1577049	1577217	.	-	.	gene_id "XLOC_030273"; transcript_id "TCONS_00053028"; exon_number "1"; gene_name "ENSCGRG00001009784.1"; oId "ENSCGRT00001011419.1"; nearest_ref "ENSCGRT00001011419.1"; class_code "="; tss_id "TSS39330"; p_id "P26593";
LT883716v1	Cufflinks	exon	1579829	1579999	.	-	.	gene_id "XLOC_030273"; transcript_id "TCONS_00053026"; exon_number "4"; gene_name "ENSCGRG00001009784.1"; oId "ENSCGRT00001011409.1"; nearest_ref "ENSCGRT00001011409.1"; class_code "="; tss_id "TSS39330"; p_id "P26594";
LT883716v1	Cufflinks	exon	1579829	1579999	.	-	.	gene_id "XLOC_030273"; transcript_id "TCONS_00053025"; exon_number "4"; gene_name "ENSCGRG00001009784.1"; oId "CUFF.23970.3"; nearest_ref "ENSCGRT00001011409.1"; class_code "j"; tss_id "TSS39330";
LT883716v1	Cufflinks	exon	1579829	1579999	.	-	.	gene_id "XLOC_030273"; transcript_id "TCONS_00053024"; exon_number "4"; gene_name "ENSCGRG00001009784.1"; oId "CUFF.23970.2"; nearest_ref "ENSCGRT00001011409.1"; class_code "j"; tss_id "TSS39330";
LT883716v1	Cufflinks	exon	1579829	1579999	.	-	.	gene_id "XLOC_030273"; transcript_id "TCONS_00053027"; exon_number "3"; gene_name "ENSCGRG00001009784.1"; oId "ENSCGRT00001011417.1"; contained_in "TCONS_00053024"; nearest_ref "ENSCGRT00001011417.1"; class_code "="; tss_id "TSS39330"; p_id "P26595";
LT883716v1	Cufflinks	exon	1579829	1579999	.	-	.	gene_id "XLOC_030273"; transcript_id "TCONS_00053028"; exon_number "2"; gene_name "ENSCGRG00001009784.1"; oId "ENSCGRT00001011419.1"; nearest_ref "ENSCGRT00001011419.1"; class_code "="; tss_id "TSS39330"; p_id "P26593";
LT883716v1	Cufflinks	exon	1582900	1583067	.	-	.	gene_id "XLOC_030273"; transcript_id "TCONS_00053026"; exon_number "5"; gene_name "ENSCGRG00001009784.1"; oId "ENSCGRT00001011409.1"; nearest_ref "ENSCGRT00001011409.1"; class_code "="; tss_id "TSS39330"; p_id "P26594";
LT883716v1	Cufflinks	exon	1582900	1583059	.	-	.	gene_id "XLOC_030273"; transcript_id "TCONS_00053025"; exon_number "5"; gene_name "ENSCGRG00001009784.1"; oId "CUFF.23970.3"; nearest_ref "ENSCGRT00001011409.1"; class_code "j"; tss_id "TSS39330";
LT883716v1	Cufflinks	exon	1582900	1583059	.	-	.	gene_id "XLOC_030273"; transcript_id "TCONS_00053024"; exon_number "5"; gene_name "ENSCGRG00001009784.1"; oId "CUFF.23970.2"; nearest_ref "ENSCGRT00001011409.1"; class_code "j"; tss_id "TSS39330";
LT883716v1	Cufflinks	exon	1582900	1583059	.	-	.	gene_id "XLOC_030273"; transcript_id "TCONS_00053027"; exon_number "4"; gene_name "ENSCGRG00001009784.1"; oId "ENSCGRT00001011417.1"; contained_in "TCONS_00053024"; nearest_ref "ENSCGRT00001011417.1"; class_code "="; tss_id "TSS39330"; p_id "P26595";
LT883716v1	Cufflinks	exon	1582900	1583067	.	-	.	gene_id "XLOC_030273"; transcript_id "TCONS_00053028"; exon_number "3"; gene_name "ENSCGRG00001009784.1"; oId "ENSCGRT00001011419.1"; nearest_ref "ENSCGRT00001011419.1"; class_code "="; tss_id "TSS39330"; p_id "P26593";
LT883716v1	Cufflinks	exon	1583072	1583091	.	-	.	gene_id "XLOC_030273"; transcript_id "TCONS_00053025"; exon_number "6"; gene_name "ENSCGRG00001009784.1"; oId "CUFF.23970.3"; nearest_ref "ENSCGRT00001011409.1"; class_code "j"; tss_id "TSS39330";
LT883716v1	Cufflinks	exon	1583072	1583091	.	-	.	gene_id "XLOC_030273"; transcript_id "TCONS_00053024"; exon_number "6"; gene_name "ENSCGRG00001009784.1"; oId "CUFF.23970.2"; nearest_ref "ENSCGRT00001011409.1"; class_code "j"; tss_id "TSS39330";
LT883716v1	Cufflinks	exon	1583072	1583091	.	-	.	gene_id "XLOC_030273"; transcript_id "TCONS_00053027"; exon_number "5"; gene_name "ENSCGRG00001009784.1"; oId "ENSCGRT00001011417.1"; contained_in "TCONS_00053024"; nearest_ref "ENSCGRT00001011417.1"; class_code "="; tss_id "TSS39330"; p_id "P26595";
LT883716v1	Cufflinks	exon	1585353	1585521	.	-	.	gene_id "XLOC_030273"; transcript_id "TCONS_00053029"; exon_number "1"; gene_name "ENSCGRG00001009784.1"; oId "ENSCGRT00001011430.1"; nearest_ref "ENSCGRT00001011430.1"; class_code "="; tss_id "TSS39331"; p_id "P26592";
LT883716v1	Cufflinks	exon	1585357	1585521	.	-	.	gene_id "XLOC_030273"; transcript_id "TCONS_00053026"; exon_number "6"; gene_name "ENSCGRG00001009784.1"; oId "ENSCGRT00001011409.1"; nearest_ref "ENSCGRT00001011409.1"; class_code "="; tss_id "TSS39330"; p_id "P26594";
LT883716v1	Cufflinks	exon	1585357	1585521	.	-	.	gene_id "XLOC_030273"; transcript_id "TCONS_00053025"; exon_number "7"; gene_name "ENSCGRG00001009784.1"; oId "CUFF.23970.3"; nearest_ref "ENSCGRT00001011409.1"; class_code "j"; tss_id "TSS39330";
LT883716v1	Cufflinks	exon	1585357	1585521	.	-	.	gene_id "XLOC_030273"; transcript_id "TCONS_00053024"; exon_number "7"; gene_name "ENSCGRG00001009784.1"; oId "CUFF.23970.2"; nearest_ref "ENSCGRT00001011409.1"; class_code "j"; tss_id "TSS39330";
LT883716v1	Cufflinks	exon	1585357	1585521	.	-	.	gene_id "XLOC_030273"; transcript_id "TCONS_00053027"; exon_number "6"; gene_name "ENSCGRG00001009784.1"; oId "ENSCGRT00001011417.1"; contained_in "TCONS_00053024"; nearest_ref "ENSCGRT00001011417.1"; class_code "="; tss_id "TSS39330"; p_id "P26595";
LT883716v1	Cufflinks	exon	1585357	1585521	.	-	.	gene_id "XLOC_030273"; transcript_id "TCONS_00053028"; exon_number "4"; gene_name "ENSCGRG00001009784.1"; oId "ENSCGRT00001011419.1"; nearest_ref "ENSCGRT00001011419.1"; class_code "="; tss_id "TSS39330"; p_id "P26593";
LT883716v1	Cufflinks	exon	1585822	1585834	.	-	.	gene_id "XLOC_030273"; transcript_id "TCONS_00053025"; exon_number "8"; gene_name "ENSCGRG00001009784.1"; oId "CUFF.23970.3"; nearest_ref "ENSCGRT00001011409.1"; class_code "j"; tss_id "TSS39330";
LT883716v1	Cufflinks	exon	1585822	1585834	.	-	.	gene_id "XLOC_030273"; transcript_id "TCONS_00053029"; exon_number "2"; gene_name "ENSCGRG00001009784.1"; oId "ENSCGRT00001011430.1"; nearest_ref "ENSCGRT00001011430.1"; class_code "="; tss_id "TSS39331"; p_id "P26592";
LT883716v1	Cufflinks	exon	1585929	1586087	.	-	.	gene_id "XLOC_030273"; transcript_id "TCONS_00053026"; exon_number "7"; gene_name "ENSCGRG00001009784.1"; oId "ENSCGRT00001011409.1"; nearest_ref "ENSCGRT00001011409.1"; class_code "="; tss_id "TSS39330"; p_id "P26594";
LT883716v1	Cufflinks	exon	1585929	1586087	.	-	.	gene_id "XLOC_030273"; transcript_id "TCONS_00053028"; exon_number "5"; gene_name "ENSCGRG00001009784.1"; oId "ENSCGRT00001011419.1"; nearest_ref "ENSCGRT00001011419.1"; class_code "="; tss_id "TSS39330"; p_id "P26593";
LT883716v1	Cufflinks	exon	1585948	1586087	.	-	.	gene_id "XLOC_030273"; transcript_id "TCONS_00053025"; exon_number "9"; gene_name "ENSCGRG00001009784.1"; oId "CUFF.23970.3"; nearest_ref "ENSCGRT00001011409.1"; class_code "j"; tss_id "TSS39330";
LT883716v1	Cufflinks	exon	1585948	1586087	.	-	.	gene_id "XLOC_030273"; transcript_id "TCONS_00053029"; exon_number "3"; gene_name "ENSCGRG00001009784.1"; oId "ENSCGRT00001011430.1"; nearest_ref "ENSCGRT00001011430.1"; class_code "="; tss_id "TSS39331"; p_id "P26592";
LT883716v1	Cufflinks	exon	1585950	1586087	.	-	.	gene_id "XLOC_030273"; transcript_id "TCONS_00053024"; exon_number "8"; gene_name "ENSCGRG00001009784.1"; oId "CUFF.23970.2"; nearest_ref "ENSCGRT00001011409.1"; class_code "j"; tss_id "TSS39330";
LT883716v1	Cufflinks	exon	1585950	1586087	.	-	.	gene_id "XLOC_030273"; transcript_id "TCONS_00053027"; exon_number "7"; gene_name "ENSCGRG00001009784.1"; oId "ENSCGRT00001011417.1"; contained_in "TCONS_00053024"; nearest_ref "ENSCGRT00001011417.1"; class_code "="; tss_id "TSS39330"; p_id "P26595";
LT883716v1	Cufflinks	exon	1589553	1591122	.	-	.	gene_id "XLOC_030273"; transcript_id "TCONS_00053026"; exon_number "8"; gene_name "ENSCGRG00001009784.1"; oId "ENSCGRT00001011409.1"; nearest_ref "ENSCGRT00001011409.1"; class_code "="; tss_id "TSS39330"; p_id "P26594";
LT883716v1	Cufflinks	exon	1589553	1591111	.	-	.	gene_id "XLOC_030273"; transcript_id "TCONS_00053025"; exon_number "10"; gene_name "ENSCGRG00001009784.1"; oId "CUFF.23970.3"; nearest_ref "ENSCGRT00001011409.1"; class_code "j"; tss_id "TSS39330";
LT883716v1	Cufflinks	exon	1589553	1591111	.	-	.	gene_id "XLOC_030273"; transcript_id "TCONS_00053024"; exon_number "9"; gene_name "ENSCGRG00001009784.1"; oId "CUFF.23970.2"; nearest_ref "ENSCGRT00001011409.1"; class_code "j"; tss_id "TSS39330";
LT883716v1	Cufflinks	exon	1589553	1591111	.	-	.	gene_id "XLOC_030273"; transcript_id "TCONS_00053027"; exon_number "8"; gene_name "ENSCGRG00001009784.1"; oId "ENSCGRT00001011417.1"; contained_in "TCONS_00053024"; nearest_ref "ENSCGRT00001011417.1"; class_code "="; tss_id "TSS39330"; p_id "P26595";
LT883716v1	Cufflinks	exon	1589553	1591122	.	-	.	gene_id "XLOC_030273"; transcript_id "TCONS_00053028"; exon_number "6"; gene_name "ENSCGRG00001009784.1"; oId "ENSCGRT00001011419.1"; nearest_ref "ENSCGRT00001011419.1"; class_code "="; tss_id "TSS39330"; p_id "P26593";
LT883716v1	Cufflinks	exon	1589553	1591159	.	-	.	gene_id "XLOC_030273"; transcript_id "TCONS_00053029"; exon_number "4"; gene_name "ENSCGRG00001009784.1"; oId "ENSCGRT00001011430.1"; nearest_ref "ENSCGRT00001011430.1"; class_code "="; tss_id "TSS39331"; p_id "P26592";
LT883716v1	Cufflinks	exon	1595013	1595294	.	-	.	gene_id "XLOC_030273"; transcript_id "TCONS_00053025"; exon_number "11"; gene_name "ENSCGRG00001009784.1"; oId "CUFF.23970.3"; nearest_ref "ENSCGRT00001011409.1"; class_code "j"; tss_id "TSS39330";
LT883716v1	Cufflinks	exon	1595013	1595294	.	-	.	gene_id "XLOC_030273"; transcript_id "TCONS_00053024"; exon_number "10"; gene_name "ENSCGRG00001009784.1"; oId "CUFF.23970.2"; nearest_ref "ENSCGRT00001011409.1"; class_code "j"; tss_id "TSS39330";
LT883716v1	Cufflinks	exon	1595013	1595294	.	-	.	gene_id "XLOC_030273"; transcript_id "TCONS_00053027"; exon_number "9"; gene_name "ENSCGRG00001009784.1"; oId "ENSCGRT00001011417.1"; contained_in "TCONS_00053024"; nearest_ref "ENSCGRT00001011417.1"; class_code "="; tss_id "TSS39330"; p_id "P26595";
LT883716v1	Cufflinks	exon	1595021	1595294	.	-	.	gene_id "XLOC_030273"; transcript_id "TCONS_00053026"; exon_number "9"; gene_name "ENSCGRG00001009784.1"; oId "ENSCGRT00001011409.1"; nearest_ref "ENSCGRT00001011409.1"; class_code "="; tss_id "TSS39330"; p_id "P26594";
LT883716v1	Cufflinks	exon	1595021	1595294	.	-	.	gene_id "XLOC_030273"; transcript_id "TCONS_00053028"; exon_number "7"; gene_name "ENSCGRG00001009784.1"; oId "ENSCGRT00001011419.1"; nearest_ref "ENSCGRT00001011419.1"; class_code "="; tss_id "TSS39330"; p_id "P26593";
LT883716v1	Cufflinks	exon	1711361	1711438	.	+	.	gene_id "XLOC_030198"; transcript_id "TCONS_00052905"; exon_number "1"; gene_name "ENSCGRG00001013596.1"; oId "ENSCGRT00001016325.1"; nearest_ref "ENSCGRT00001016325.1"; class_code "="; tss_id "TSS39242"; p_id "P26514";
LT883716v1	Cufflinks	exon	1713279	1713405	.	+	.	gene_id "XLOC_030198"; transcript_id "TCONS_00052905"; exon_number "2"; gene_name "ENSCGRG00001013596.1"; oId "ENSCGRT00001016325.1"; nearest_ref "ENSCGRT00001016325.1"; class_code "="; tss_id "TSS39242"; p_id "P26514";
LT883716v1	Cufflinks	exon	1717241	1717335	.	+	.	gene_id "XLOC_030198"; transcript_id "TCONS_00052905"; exon_number "3"; gene_name "ENSCGRG00001013596.1"; oId "ENSCGRT00001016325.1"; nearest_ref "ENSCGRT00001016325.1"; class_code "="; tss_id "TSS39242"; p_id "P26514";
LT883716v1	Cufflinks	exon	1718185	1718340	.	+	.	gene_id "XLOC_030198"; transcript_id "TCONS_00052905"; exon_number "4"; gene_name "ENSCGRG00001013596.1"; oId "ENSCGRT00001016325.1"; nearest_ref "ENSCGRT00001016325.1"; class_code "="; tss_id "TSS39242"; p_id "P26514";
LT883716v1	Cufflinks	exon	1719717	1719885	.	+	.	gene_id "XLOC_030199"; transcript_id "TCONS_00052906"; exon_number "1"; gene_name "ENSCGRG00001015079.1"; oId "ENSCGRT00001018333.1"; nearest_ref "ENSCGRT00001018333.1"; class_code "="; tss_id "TSS39243"; p_id "P26515";
LT883716v1	Cufflinks	exon	1721219	1721340	.	+	.	gene_id "XLOC_030199"; transcript_id "TCONS_00052906"; exon_number "2"; gene_name "ENSCGRG00001015079.1"; oId "ENSCGRT00001018333.1"; nearest_ref "ENSCGRT00001018333.1"; class_code "="; tss_id "TSS39243"; p_id "P26515";
LT883716v1	Cufflinks	exon	1731921	1732068	.	-	.	gene_id "XLOC_030274"; transcript_id "TCONS_00053032"; exon_number "1"; gene_name "ENSCGRG00001016226.1"; oId "ENSCGRT00001019934.1"; nearest_ref "ENSCGRT00001019934.1"; class_code "="; tss_id "TSS39332"; p_id "P26598";
LT883716v1	Cufflinks	exon	1731921	1732068	.	-	.	gene_id "XLOC_030274"; transcript_id "TCONS_00053031"; exon_number "1"; gene_name "ENSCGRG00001016226.1"; oId "CUFF.23969.3"; nearest_ref "ENSCGRT00001019934.1"; class_code "j"; tss_id "TSS39332";
LT883716v1	Cufflinks	exon	1731921	1732068	.	-	.	gene_id "XLOC_030274"; transcript_id "TCONS_00053030"; exon_number "1"; gene_name "ENSCGRG00001016226.1"; oId "CUFF.23969.2"; nearest_ref "ENSCGRT00001019934.1"; class_code "j"; tss_id "TSS39332";
LT883716v1	Cufflinks	exon	1734326	1734496	.	-	.	gene_id "XLOC_030274"; transcript_id "TCONS_00053032"; exon_number "2"; gene_name "ENSCGRG00001016226.1"; oId "ENSCGRT00001019934.1"; nearest_ref "ENSCGRT00001019934.1"; class_code "="; tss_id "TSS39332"; p_id "P26598";
LT883716v1	Cufflinks	exon	1734326	1734496	.	-	.	gene_id "XLOC_030274"; transcript_id "TCONS_00053031"; exon_number "2"; gene_name "ENSCGRG00001016226.1"; oId "CUFF.23969.3"; nearest_ref "ENSCGRT00001019934.1"; class_code "j"; tss_id "TSS39332";
LT883716v1	Cufflinks	exon	1734326	1734496	.	-	.	gene_id "XLOC_030274"; transcript_id "TCONS_00053030"; exon_number "2"; gene_name "ENSCGRG00001016226.1"; oId "CUFF.23969.2"; nearest_ref "ENSCGRT00001019934.1"; class_code "j"; tss_id "TSS39332";
LT883716v1	Cufflinks	exon	1736133	1736164	.	-	.	gene_id "XLOC_030274"; transcript_id "TCONS_00053033"; exon_number "1"; gene_name "ENSCGRG00001016226.1"; oId "ENSCGRT00001019939.1"; nearest_ref "ENSCGRT00001019939.1"; class_code "="; tss_id "TSS39332"; p_id "P26597";
LT883716v1	Cufflinks	exon	1736215	1736261	.	-	.	gene_id "XLOC_030274"; transcript_id "TCONS_00053034"; exon_number "1"; gene_name "ENSCGRG00001016226.1"; oId "ENSCGRT00001019941.1"; nearest_ref "ENSCGRT00001019941.1"; class_code "="; tss_id "TSS39332"; p_id "P26596";
LT883716v1	Cufflinks	exon	1736267	1736437	.	-	.	gene_id "XLOC_030274"; transcript_id "TCONS_00053032"; exon_number "3"; gene_name "ENSCGRG00001016226.1"; oId "ENSCGRT00001019934.1"; nearest_ref "ENSCGRT00001019934.1"; class_code "="; tss_id "TSS39332"; p_id "P26598";
LT883716v1	Cufflinks	exon	1736274	1736437	.	-	.	gene_id "XLOC_030274"; transcript_id "TCONS_00053031"; exon_number "3"; gene_name "ENSCGRG00001016226.1"; oId "CUFF.23969.3"; nearest_ref "ENSCGRT00001019934.1"; class_code "j"; tss_id "TSS39332";
LT883716v1	Cufflinks	exon	1736274	1736437	.	-	.	gene_id "XLOC_030274"; transcript_id "TCONS_00053030"; exon_number "3"; gene_name "ENSCGRG00001016226.1"; oId "CUFF.23969.2"; nearest_ref "ENSCGRT00001019934.1"; class_code "j"; tss_id "TSS39332";
LT883716v1	Cufflinks	exon	1736274	1736437	.	-	.	gene_id "XLOC_030274"; transcript_id "TCONS_00053033"; exon_number "2"; gene_name "ENSCGRG00001016226.1"; oId "ENSCGRT00001019939.1"; nearest_ref "ENSCGRT00001019939.1"; class_code "="; tss_id "TSS39332"; p_id "P26597";
LT883716v1	Cufflinks	exon	1736274	1736437	.	-	.	gene_id "XLOC_030274"; transcript_id "TCONS_00053034"; exon_number "2"; gene_name "ENSCGRG00001016226.1"; oId "ENSCGRT00001019941.1"; nearest_ref "ENSCGRT00001019941.1"; class_code "="; tss_id "TSS39332"; p_id "P26596";
LT883716v1	Cufflinks	exon	1738976	1739146	.	-	.	gene_id "XLOC_030274"; transcript_id "TCONS_00053032"; exon_number "4"; gene_name "ENSCGRG00001016226.1"; oId "ENSCGRT00001019934.1"; nearest_ref "ENSCGRT00001019934.1"; class_code "="; tss_id "TSS39332"; p_id "P26598";
LT883716v1	Cufflinks	exon	1738976	1739146	.	-	.	gene_id "XLOC_030274"; transcript_id "TCONS_00053031"; exon_number "4"; gene_name "ENSCGRG00001016226.1"; oId "CUFF.23969.3"; nearest_ref "ENSCGRT00001019934.1"; class_code "j"; tss_id "TSS39332";
LT883716v1	Cufflinks	exon	1738976	1739146	.	-	.	gene_id "XLOC_030274"; transcript_id "TCONS_00053030"; exon_number "4"; gene_name "ENSCGRG00001016226.1"; oId "CUFF.23969.2"; nearest_ref "ENSCGRT00001019934.1"; class_code "j"; tss_id "TSS39332";
LT883716v1	Cufflinks	exon	1738976	1739146	.	-	.	gene_id "XLOC_030274"; transcript_id "TCONS_00053033"; exon_number "3"; gene_name "ENSCGRG00001016226.1"; oId "ENSCGRT00001019939.1"; nearest_ref "ENSCGRT00001019939.1"; class_code "="; tss_id "TSS39332"; p_id "P26597";
LT883716v1	Cufflinks	exon	1738976	1739146	.	-	.	gene_id "XLOC_030274"; transcript_id "TCONS_00053034"; exon_number "3"; gene_name "ENSCGRG00001016226.1"; oId "ENSCGRT00001019941.1"; nearest_ref "ENSCGRT00001019941.1"; class_code "="; tss_id "TSS39332"; p_id "P26596";
LT883716v1	Cufflinks	exon	1741248	1741415	.	-	.	gene_id "XLOC_030274"; transcript_id "TCONS_00053032"; exon_number "5"; gene_name "ENSCGRG00001016226.1"; oId "ENSCGRT00001019934.1"; nearest_ref "ENSCGRT00001019934.1"; class_code "="; tss_id "TSS39332"; p_id "P26598";
LT883716v1	Cufflinks	exon	1741248	1741415	.	-	.	gene_id "XLOC_030274"; transcript_id "TCONS_00053031"; exon_number "5"; gene_name "ENSCGRG00001016226.1"; oId "CUFF.23969.3"; nearest_ref "ENSCGRT00001019934.1"; class_code "j"; tss_id "TSS39332";
LT883716v1	Cufflinks	exon	1741248	1741415	.	-	.	gene_id "XLOC_030274"; transcript_id "TCONS_00053030"; exon_number "5"; gene_name "ENSCGRG00001016226.1"; oId "CUFF.23969.2"; nearest_ref "ENSCGRT00001019934.1"; class_code "j"; tss_id "TSS39332";
LT883716v1	Cufflinks	exon	1741248	1741415	.	-	.	gene_id "XLOC_030274"; transcript_id "TCONS_00053033"; exon_number "4"; gene_name "ENSCGRG00001016226.1"; oId "ENSCGRT00001019939.1"; nearest_ref "ENSCGRT00001019939.1"; class_code "="; tss_id "TSS39332"; p_id "P26597";
LT883716v1	Cufflinks	exon	1741248	1741415	.	-	.	gene_id "XLOC_030274"; transcript_id "TCONS_00053034"; exon_number "4"; gene_name "ENSCGRG00001016226.1"; oId "ENSCGRT00001019941.1"; nearest_ref "ENSCGRT00001019941.1"; class_code "="; tss_id "TSS39332"; p_id "P26596";
LT883716v1	Cufflinks	exon	1742026	1742190	.	-	.	gene_id "XLOC_030274"; transcript_id "TCONS_00053032"; exon_number "6"; gene_name "ENSCGRG00001016226.1"; oId "ENSCGRT00001019934.1"; nearest_ref "ENSCGRT00001019934.1"; class_code "="; tss_id "TSS39332"; p_id "P26598";
LT883716v1	Cufflinks	exon	1742026	1742190	.	-	.	gene_id "XLOC_030274"; transcript_id "TCONS_00053031"; exon_number "6"; gene_name "ENSCGRG00001016226.1"; oId "CUFF.23969.3"; nearest_ref "ENSCGRT00001019934.1"; class_code "j"; tss_id "TSS39332";
LT883716v1	Cufflinks	exon	1742026	1742190	.	-	.	gene_id "XLOC_030274"; transcript_id "TCONS_00053030"; exon_number "6"; gene_name "ENSCGRG00001016226.1"; oId "CUFF.23969.2"; nearest_ref "ENSCGRT00001019934.1"; class_code "j"; tss_id "TSS39332";
LT883716v1	Cufflinks	exon	1742026	1742190	.	-	.	gene_id "XLOC_030274"; transcript_id "TCONS_00053033"; exon_number "5"; gene_name "ENSCGRG00001016226.1"; oId "ENSCGRT00001019939.1"; nearest_ref "ENSCGRT00001019939.1"; class_code "="; tss_id "TSS39332"; p_id "P26597";
LT883716v1	Cufflinks	exon	1742026	1742190	.	-	.	gene_id "XLOC_030274"; transcript_id "TCONS_00053034"; exon_number "5"; gene_name "ENSCGRG00001016226.1"; oId "ENSCGRT00001019941.1"; nearest_ref "ENSCGRT00001019941.1"; class_code "="; tss_id "TSS39332"; p_id "P26596";
LT883716v1	Cufflinks	exon	1743800	1743998	.	-	.	gene_id "XLOC_030274"; transcript_id "TCONS_00053032"; exon_number "7"; gene_name "ENSCGRG00001016226.1"; oId "ENSCGRT00001019934.1"; nearest_ref "ENSCGRT00001019934.1"; class_code "="; tss_id "TSS39332"; p_id "P26598";
LT883716v1	Cufflinks	exon	1743800	1743964	.	-	.	gene_id "XLOC_030274"; transcript_id "TCONS_00053030"; exon_number "7"; gene_name "ENSCGRG00001016226.1"; oId "CUFF.23969.2"; nearest_ref "ENSCGRT00001019934.1"; class_code "j"; tss_id "TSS39332";
LT883716v1	Cufflinks	exon	1743800	1743964	.	-	.	gene_id "XLOC_030274"; transcript_id "TCONS_00053033"; exon_number "6"; gene_name "ENSCGRG00001016226.1"; oId "ENSCGRT00001019939.1"; nearest_ref "ENSCGRT00001019939.1"; class_code "="; tss_id "TSS39332"; p_id "P26597";
LT883716v1	Cufflinks	exon	1745598	1747182	.	-	.	gene_id "XLOC_030274"; transcript_id "TCONS_00053031"; exon_number "7"; gene_name "ENSCGRG00001016226.1"; oId "CUFF.23969.3"; nearest_ref "ENSCGRT00001019934.1"; class_code "j"; tss_id "TSS39332";
LT883716v1	Cufflinks	exon	1745598	1747182	.	-	.	gene_id "XLOC_030274"; transcript_id "TCONS_00053034"; exon_number "6"; gene_name "ENSCGRG00001016226.1"; oId "ENSCGRT00001019941.1"; nearest_ref "ENSCGRT00001019941.1"; class_code "="; tss_id "TSS39332"; p_id "P26596";
LT883716v1	Cufflinks	exon	1745629	1747182	.	-	.	gene_id "XLOC_030274"; transcript_id "TCONS_00053032"; exon_number "8"; gene_name "ENSCGRG00001016226.1"; oId "ENSCGRT00001019934.1"; nearest_ref "ENSCGRT00001019934.1"; class_code "="; tss_id "TSS39332"; p_id "P26598";
LT883716v1	Cufflinks	exon	1746924	1747182	.	-	.	gene_id "XLOC_030274"; transcript_id "TCONS_00053030"; exon_number "8"; gene_name "ENSCGRG00001016226.1"; oId "CUFF.23969.2"; nearest_ref "ENSCGRT00001019934.1"; class_code "j"; tss_id "TSS39332";
LT883716v1	Cufflinks	exon	1746924	1747182	.	-	.	gene_id "XLOC_030274"; transcript_id "TCONS_00053033"; exon_number "7"; gene_name "ENSCGRG00001016226.1"; oId "ENSCGRT00001019939.1"; nearest_ref "ENSCGRT00001019939.1"; class_code "="; tss_id "TSS39332"; p_id "P26597";
LT883716v1	Cufflinks	exon	1750455	1750725	.	-	.	gene_id "XLOC_030274"; transcript_id "TCONS_00053032"; exon_number "9"; gene_name "ENSCGRG00001016226.1"; oId "ENSCGRT00001019934.1"; nearest_ref "ENSCGRT00001019934.1"; class_code "="; tss_id "TSS39332"; p_id "P26598";
LT883716v1	Cufflinks	exon	1750455	1750725	.	-	.	gene_id "XLOC_030274"; transcript_id "TCONS_00053031"; exon_number "8"; gene_name "ENSCGRG00001016226.1"; oId "CUFF.23969.3"; nearest_ref "ENSCGRT00001019934.1"; class_code "j"; tss_id "TSS39332";
LT883716v1	Cufflinks	exon	1750455	1750725	.	-	.	gene_id "XLOC_030274"; transcript_id "TCONS_00053030"; exon_number "9"; gene_name "ENSCGRG00001016226.1"; oId "CUFF.23969.2"; nearest_ref "ENSCGRT00001019934.1"; class_code "j"; tss_id "TSS39332";
LT883716v1	Cufflinks	exon	1750455	1750725	.	-	.	gene_id "XLOC_030274"; transcript_id "TCONS_00053033"; exon_number "8"; gene_name "ENSCGRG00001016226.1"; oId "ENSCGRT00001019939.1"; nearest_ref "ENSCGRT00001019939.1"; class_code "="; tss_id "TSS39332"; p_id "P26597";
LT883716v1	Cufflinks	exon	1750455	1750725	.	-	.	gene_id "XLOC_030274"; transcript_id "TCONS_00053034"; exon_number "7"; gene_name "ENSCGRG00001016226.1"; oId "ENSCGRT00001019941.1"; nearest_ref "ENSCGRT00001019941.1"; class_code "="; tss_id "TSS39332"; p_id "P26596";
LT883716v1	Cufflinks	exon	1810815	1811768	.	-	.	gene_id "XLOC_030275"; transcript_id "TCONS_00053035"; exon_number "1"; gene_name "ENSCGRG00001000724.1"; oId "ENSCGRT00001000968.1"; nearest_ref "ENSCGRT00001000968.1"; class_code "="; tss_id "TSS39333"; p_id "P26599";
LT883716v1	Cufflinks	exon	1830619	1830904	.	+	.	gene_id "XLOC_030200"; transcript_id "TCONS_00052907"; exon_number "1"; gene_name "ENSCGRG00001020118.1"; oId "ENSCGRT00001025446.1"; nearest_ref "ENSCGRT00001025446.1"; class_code "="; tss_id "TSS39244"; p_id "P26516";
LT883716v1	Cufflinks	exon	1832933	1833507	.	+	.	gene_id "XLOC_030200"; transcript_id "TCONS_00052907"; exon_number "2"; gene_name "ENSCGRG00001020118.1"; oId "ENSCGRT00001025446.1"; nearest_ref "ENSCGRT00001025446.1"; class_code "="; tss_id "TSS39244"; p_id "P26516";
LT883716v1	Cufflinks	exon	1844142	1844347	.	+	.	gene_id "XLOC_030201"; transcript_id "TCONS_00052908"; exon_number "1"; gene_name "ENSCGRG00001003185.1"; oId "CUFF.24246.1"; nearest_ref "ENSCGRT00001003855.1"; class_code "x"; tss_id "TSS39245";
LT883716v1	Cufflinks	exon	1844563	1844771	.	-	.	gene_id "XLOC_030276"; transcript_id "TCONS_00053036"; exon_number "1"; gene_name "ENSCGRG00001020990.1"; oId "ENSCGRT00001026698.1"; nearest_ref "ENSCGRT00001026698.1"; class_code "="; tss_id "TSS39334"; p_id "P26600";
LT883716v1	Cufflinks	exon	1844958	1845215	.	-	.	gene_id "XLOC_030276"; transcript_id "TCONS_00053036"; exon_number "2"; gene_name "ENSCGRG00001020990.1"; oId "ENSCGRT00001026698.1"; nearest_ref "ENSCGRT00001026698.1"; class_code "="; tss_id "TSS39334"; p_id "P26600";
LT883716v1	Cufflinks	exon	1846674	1846760	.	-	.	gene_id "XLOC_030276"; transcript_id "TCONS_00053036"; exon_number "3"; gene_name "ENSCGRG00001020990.1"; oId "ENSCGRT00001026698.1"; nearest_ref "ENSCGRT00001026698.1"; class_code "="; tss_id "TSS39334"; p_id "P26600";
LT883716v1	Cufflinks	exon	1846892	1847037	.	-	.	gene_id "XLOC_030276"; transcript_id "TCONS_00053036"; exon_number "4"; gene_name "ENSCGRG00001020990.1"; oId "ENSCGRT00001026698.1"; nearest_ref "ENSCGRT00001026698.1"; class_code "="; tss_id "TSS39334"; p_id "P26600";
LT883716v1	Cufflinks	exon	1847429	1847564	.	-	.	gene_id "XLOC_030276"; transcript_id "TCONS_00053036"; exon_number "5"; gene_name "ENSCGRG00001020990.1"; oId "ENSCGRT00001026698.1"; nearest_ref "ENSCGRT00001026698.1"; class_code "="; tss_id "TSS39334"; p_id "P26600";
LT883716v1	Cufflinks	exon	1848473	1848641	.	-	.	gene_id "XLOC_030276"; transcript_id "TCONS_00053036"; exon_number "6"; gene_name "ENSCGRG00001020990.1"; oId "ENSCGRT00001026698.1"; nearest_ref "ENSCGRT00001026698.1"; class_code "="; tss_id "TSS39334"; p_id "P26600";
LT883716v1	Cufflinks	exon	1849186	1849328	.	-	.	gene_id "XLOC_030276"; transcript_id "TCONS_00053036"; exon_number "7"; gene_name "ENSCGRG00001020990.1"; oId "ENSCGRT00001026698.1"; nearest_ref "ENSCGRT00001026698.1"; class_code "="; tss_id "TSS39334"; p_id "P26600";
LT883716v1	Cufflinks	exon	1852655	1852937	.	-	.	gene_id "XLOC_030276"; transcript_id "TCONS_00053036"; exon_number "8"; gene_name "ENSCGRG00001020990.1"; oId "ENSCGRT00001026698.1"; nearest_ref "ENSCGRT00001026698.1"; class_code "="; tss_id "TSS39334"; p_id "P26600";
LT883716v1	Cufflinks	exon	1858488	1858715	.	-	.	gene_id "XLOC_030276"; transcript_id "TCONS_00053036"; exon_number "9"; gene_name "ENSCGRG00001020990.1"; oId "ENSCGRT00001026698.1"; nearest_ref "ENSCGRT00001026698.1"; class_code "="; tss_id "TSS39334"; p_id "P26600";
LT883716v1	Cufflinks	exon	1862628	1862759	.	-	.	gene_id "XLOC_030277"; transcript_id "TCONS_00053037"; exon_number "1"; gene_name "ENSCGRG00001015562.1"; oId "CUFF.24248.2"; nearest_ref "ENSCGRT00001019012.1"; class_code "o"; tss_id "TSS39335";
LT883716v1	Cufflinks	exon	1862628	1862759	.	-	.	gene_id "XLOC_030277"; transcript_id "TCONS_00053038"; exon_number "1"; gene_name "ENSCGRG00001015562.1"; oId "CUFF.24248.1"; nearest_ref "ENSCGRT00001019012.1"; class_code "o"; tss_id "TSS39336";
LT883716v1	Cufflinks	exon	1862628	1862791	.	+	.	gene_id "XLOC_030202"; transcript_id "TCONS_00052909"; exon_number "1"; gene_name "ENSCGRG00001003185.1"; oId "CUFF.24247.1"; nearest_ref "ENSCGRT00001003855.1"; class_code "x"; tss_id "TSS39246";
LT883716v1	Cufflinks	exon	1863363	1863497	.	-	.	gene_id "XLOC_030278"; transcript_id "TCONS_00053040"; exon_number "1"; gene_name "ENSCGRG00001003185.1"; oId "ENSCGRT00001003860.1"; nearest_ref "ENSCGRT00001003860.1"; class_code "="; tss_id "TSS39337"; p_id "P26602";
LT883716v1	Cufflinks	exon	1863363	1863497	.	-	.	gene_id "XLOC_030278"; transcript_id "TCONS_00053039"; exon_number "1"; gene_name "ENSCGRG00001003185.1"; oId "ENSCGRT00001003855.1"; nearest_ref "ENSCGRT00001003855.1"; class_code "="; tss_id "TSS39337"; p_id "P26601";
LT883716v1	Cufflinks	exon	1863363	1863497	.	-	.	gene_id "XLOC_030278"; transcript_id "TCONS_00053041"; exon_number "1"; gene_name "ENSCGRG00001003185.1"; oId "CUFF.24249.1"; nearest_ref "ENSCGRT00001003855.1"; class_code "j"; tss_id "TSS39337";
LT883716v1	Cufflinks	exon	1863447	1863466	.	+	.	gene_id "XLOC_030202"; transcript_id "TCONS_00052909"; exon_number "2"; gene_name "ENSCGRG00001003185.1"; oId "CUFF.24247.1"; nearest_ref "ENSCGRT00001003855.1"; class_code "x"; tss_id "TSS39246";
LT883716v1	Cufflinks	exon	1867148	1867396	.	-	.	gene_id "XLOC_030278"; transcript_id "TCONS_00053040"; exon_number "2"; gene_name "ENSCGRG00001003185.1"; oId "ENSCGRT00001003860.1"; nearest_ref "ENSCGRT00001003860.1"; class_code "="; tss_id "TSS39337"; p_id "P26602";
LT883716v1	Cufflinks	exon	1867148	1867396	.	-	.	gene_id "XLOC_030278"; transcript_id "TCONS_00053039"; exon_number "2"; gene_name "ENSCGRG00001003185.1"; oId "ENSCGRT00001003855.1"; nearest_ref "ENSCGRT00001003855.1"; class_code "="; tss_id "TSS39337"; p_id "P26601";
LT883716v1	Cufflinks	exon	1867148	1867396	.	-	.	gene_id "XLOC_030278"; transcript_id "TCONS_00053041"; exon_number "2"; gene_name "ENSCGRG00001003185.1"; oId "CUFF.24249.1"; nearest_ref "ENSCGRT00001003855.1"; class_code "j"; tss_id "TSS39337";
LT883716v1	Cufflinks	exon	1867627	1867725	.	-	.	gene_id "XLOC_030278"; transcript_id "TCONS_00053039"; exon_number "3"; gene_name "ENSCGRG00001003185.1"; oId "ENSCGRT00001003855.1"; nearest_ref "ENSCGRT00001003855.1"; class_code "="; tss_id "TSS39337"; p_id "P26601";
LT883716v1	Cufflinks	exon	1867639	1867725	.	-	.	gene_id "XLOC_030278"; transcript_id "TCONS_00053040"; exon_number "3"; gene_name "ENSCGRG00001003185.1"; oId "ENSCGRT00001003860.1"; nearest_ref "ENSCGRT00001003860.1"; class_code "="; tss_id "TSS39337"; p_id "P26602";
LT883716v1	Cufflinks	exon	1867639	1867725	.	-	.	gene_id "XLOC_030278"; transcript_id "TCONS_00053041"; exon_number "3"; gene_name "ENSCGRG00001003185.1"; oId "CUFF.24249.1"; nearest_ref "ENSCGRT00001003855.1"; class_code "j"; tss_id "TSS39337";
LT883716v1	Cufflinks	exon	1868003	1868125	.	-	.	gene_id "XLOC_030278"; transcript_id "TCONS_00053040"; exon_number "4"; gene_name "ENSCGRG00001003185.1"; oId "ENSCGRT00001003860.1"; nearest_ref "ENSCGRT00001003860.1"; class_code "="; tss_id "TSS39337"; p_id "P26602";
LT883716v1	Cufflinks	exon	1868003	1868125	.	-	.	gene_id "XLOC_030278"; transcript_id "TCONS_00053039"; exon_number "4"; gene_name "ENSCGRG00001003185.1"; oId "ENSCGRT00001003855.1"; nearest_ref "ENSCGRT00001003855.1"; class_code "="; tss_id "TSS39337"; p_id "P26601";
LT883716v1	Cufflinks	exon	1868003	1868125	.	-	.	gene_id "XLOC_030278"; transcript_id "TCONS_00053041"; exon_number "4"; gene_name "ENSCGRG00001003185.1"; oId "CUFF.24249.1"; nearest_ref "ENSCGRT00001003855.1"; class_code "j"; tss_id "TSS39337";
LT883716v1	Cufflinks	exon	1868200	1868279	.	-	.	gene_id "XLOC_030278"; transcript_id "TCONS_00053040"; exon_number "5"; gene_name "ENSCGRG00001003185.1"; oId "ENSCGRT00001003860.1"; nearest_ref "ENSCGRT00001003860.1"; class_code "="; tss_id "TSS39337"; p_id "P26602";
LT883716v1	Cufflinks	exon	1868200	1868279	.	-	.	gene_id "XLOC_030278"; transcript_id "TCONS_00053039"; exon_number "5"; gene_name "ENSCGRG00001003185.1"; oId "ENSCGRT00001003855.1"; nearest_ref "ENSCGRT00001003855.1"; class_code "="; tss_id "TSS39337"; p_id "P26601";
LT883716v1	Cufflinks	exon	1868200	1868279	.	-	.	gene_id "XLOC_030278"; transcript_id "TCONS_00053041"; exon_number "5"; gene_name "ENSCGRG00001003185.1"; oId "CUFF.24249.1"; nearest_ref "ENSCGRT00001003855.1"; class_code "j"; tss_id "TSS39337";
LT883716v1	Cufflinks	exon	1872370	1872508	.	-	.	gene_id "XLOC_030278"; transcript_id "TCONS_00053040"; exon_number "6"; gene_name "ENSCGRG00001003185.1"; oId "ENSCGRT00001003860.1"; nearest_ref "ENSCGRT00001003860.1"; class_code "="; tss_id "TSS39337"; p_id "P26602";
LT883716v1	Cufflinks	exon	1872370	1872508	.	-	.	gene_id "XLOC_030278"; transcript_id "TCONS_00053039"; exon_number "6"; gene_name "ENSCGRG00001003185.1"; oId "ENSCGRT00001003855.1"; nearest_ref "ENSCGRT00001003855.1"; class_code "="; tss_id "TSS39337"; p_id "P26601";
LT883716v1	Cufflinks	exon	1872370	1872508	.	-	.	gene_id "XLOC_030278"; transcript_id "TCONS_00053041"; exon_number "6"; gene_name "ENSCGRG00001003185.1"; oId "CUFF.24249.1"; nearest_ref "ENSCGRT00001003855.1"; class_code "j"; tss_id "TSS39337";
LT883716v1	Cufflinks	exon	1873302	1873418	.	-	.	gene_id "XLOC_030278"; transcript_id "TCONS_00053040"; exon_number "7"; gene_name "ENSCGRG00001003185.1"; oId "ENSCGRT00001003860.1"; nearest_ref "ENSCGRT00001003860.1"; class_code "="; tss_id "TSS39337"; p_id "P26602";
LT883716v1	Cufflinks	exon	1873302	1873418	.	-	.	gene_id "XLOC_030278"; transcript_id "TCONS_00053039"; exon_number "7"; gene_name "ENSCGRG00001003185.1"; oId "ENSCGRT00001003855.1"; nearest_ref "ENSCGRT00001003855.1"; class_code "="; tss_id "TSS39337"; p_id "P26601";
LT883716v1	Cufflinks	exon	1873302	1873418	.	-	.	gene_id "XLOC_030278"; transcript_id "TCONS_00053041"; exon_number "7"; gene_name "ENSCGRG00001003185.1"; oId "CUFF.24249.1"; nearest_ref "ENSCGRT00001003855.1"; class_code "j"; tss_id "TSS39337";
LT883716v1	Cufflinks	exon	1874583	1874734	.	-	.	gene_id "XLOC_030278"; transcript_id "TCONS_00053040"; exon_number "8"; gene_name "ENSCGRG00001003185.1"; oId "ENSCGRT00001003860.1"; nearest_ref "ENSCGRT00001003860.1"; class_code "="; tss_id "TSS39337"; p_id "P26602";
LT883716v1	Cufflinks	exon	1874583	1874734	.	-	.	gene_id "XLOC_030278"; transcript_id "TCONS_00053039"; exon_number "8"; gene_name "ENSCGRG00001003185.1"; oId "ENSCGRT00001003855.1"; nearest_ref "ENSCGRT00001003855.1"; class_code "="; tss_id "TSS39337"; p_id "P26601";
LT883716v1	Cufflinks	exon	1874583	1874734	.	-	.	gene_id "XLOC_030278"; transcript_id "TCONS_00053041"; exon_number "8"; gene_name "ENSCGRG00001003185.1"; oId "CUFF.24249.1"; nearest_ref "ENSCGRT00001003855.1"; class_code "j"; tss_id "TSS39337";
LT883716v1	Cufflinks	exon	1874836	1874846	.	-	.	gene_id "XLOC_030279"; transcript_id "TCONS_00053042"; exon_number "1"; gene_name "ENSCGRG00001015562.1"; oId "CUFF.24250.1"; nearest_ref "ENSCGRT00001019012.1"; class_code "o"; tss_id "TSS39338";
LT883716v1	Cufflinks	exon	1875040	1875143	.	-	.	gene_id "XLOC_030278"; transcript_id "TCONS_00053040"; exon_number "9"; gene_name "ENSCGRG00001003185.1"; oId "ENSCGRT00001003860.1"; nearest_ref "ENSCGRT00001003860.1"; class_code "="; tss_id "TSS39337"; p_id "P26602";
LT883716v1	Cufflinks	exon	1875040	1875143	.	-	.	gene_id "XLOC_030278"; transcript_id "TCONS_00053039"; exon_number "9"; gene_name "ENSCGRG00001003185.1"; oId "ENSCGRT00001003855.1"; nearest_ref "ENSCGRT00001003855.1"; class_code "="; tss_id "TSS39337"; p_id "P26601";
LT883716v1	Cufflinks	exon	1875040	1875143	.	-	.	gene_id "XLOC_030278"; transcript_id "TCONS_00053041"; exon_number "9"; gene_name "ENSCGRG00001003185.1"; oId "CUFF.24249.1"; nearest_ref "ENSCGRT00001003855.1"; class_code "j"; tss_id "TSS39337";
LT883716v1	Cufflinks	exon	1875426	1875470	.	-	.	gene_id "XLOC_030278"; transcript_id "TCONS_00053039"; exon_number "10"; gene_name "ENSCGRG00001003185.1"; oId "ENSCGRT00001003855.1"; nearest_ref "ENSCGRT00001003855.1"; class_code "="; tss_id "TSS39337"; p_id "P26601";
LT883716v1	Cufflinks	exon	1875426	1875470	.	-	.	gene_id "XLOC_030278"; transcript_id "TCONS_00053041"; exon_number "10"; gene_name "ENSCGRG00001003185.1"; oId "CUFF.24249.1"; nearest_ref "ENSCGRT00001003855.1"; class_code "j"; tss_id "TSS39337";
LT883716v1	Cufflinks	exon	1876171	1876306	.	-	.	gene_id "XLOC_030278"; transcript_id "TCONS_00053040"; exon_number "10"; gene_name "ENSCGRG00001003185.1"; oId "ENSCGRT00001003860.1"; nearest_ref "ENSCGRT00001003860.1"; class_code "="; tss_id "TSS39337"; p_id "P26602";
LT883716v1	Cufflinks	exon	1876171	1876306	.	-	.	gene_id "XLOC_030278"; transcript_id "TCONS_00053039"; exon_number "11"; gene_name "ENSCGRG00001003185.1"; oId "ENSCGRT00001003855.1"; nearest_ref "ENSCGRT00001003855.1"; class_code "="; tss_id "TSS39337"; p_id "P26601";
LT883716v1	Cufflinks	exon	1876171	1876306	.	-	.	gene_id "XLOC_030278"; transcript_id "TCONS_00053041"; exon_number "11"; gene_name "ENSCGRG00001003185.1"; oId "CUFF.24249.1"; nearest_ref "ENSCGRT00001003855.1"; class_code "j"; tss_id "TSS39337";
LT883716v1	Cufflinks	exon	1881088	1881097	.	+	.	gene_id "XLOC_030201"; transcript_id "TCONS_00052908"; exon_number "2"; gene_name "ENSCGRG00001003185.1"; oId "CUFF.24246.1"; nearest_ref "ENSCGRT00001003855.1"; class_code "x"; tss_id "TSS39245";
LT883716v1	Cufflinks	exon	1881263	1881311	.	-	.	gene_id "XLOC_030278"; transcript_id "TCONS_00053040"; exon_number "11"; gene_name "ENSCGRG00001003185.1"; oId "ENSCGRT00001003860.1"; nearest_ref "ENSCGRT00001003860.1"; class_code "="; tss_id "TSS39337"; p_id "P26602";
LT883716v1	Cufflinks	exon	1881263	1881311	.	-	.	gene_id "XLOC_030278"; transcript_id "TCONS_00053039"; exon_number "12"; gene_name "ENSCGRG00001003185.1"; oId "ENSCGRT00001003855.1"; nearest_ref "ENSCGRT00001003855.1"; class_code "="; tss_id "TSS39337"; p_id "P26601";
LT883716v1	Cufflinks	exon	1881263	1881402	.	-	.	gene_id "XLOC_030278"; transcript_id "TCONS_00053041"; exon_number "12"; gene_name "ENSCGRG00001003185.1"; oId "CUFF.24249.1"; nearest_ref "ENSCGRT00001003855.1"; class_code "j"; tss_id "TSS39337";
LT883716v1	Cufflinks	exon	1882821	1884252	.	-	.	gene_id "XLOC_030280"; transcript_id "TCONS_00053043"; exon_number "1"; gene_name "ENSCGRG00001009438.1"; oId "CUFF.24252.1"; nearest_ref "ENSCGRT00001010960.1"; class_code "j"; tss_id "TSS39339";
LT883716v1	Cufflinks	exon	1883220	1883536	.	-	.	gene_id "XLOC_030280"; transcript_id "TCONS_00053044"; exon_number "1"; gene_name "ENSCGRG00001009438.1"; oId "ENSCGRT00001010960.1"; nearest_ref "ENSCGRT00001010960.1"; class_code "="; tss_id "TSS39339"; p_id "P26603";
LT883716v1	Cufflinks	exon	1884040	1884252	.	-	.	gene_id "XLOC_030280"; transcript_id "TCONS_00053044"; exon_number "2"; gene_name "ENSCGRG00001009438.1"; oId "ENSCGRT00001010960.1"; nearest_ref "ENSCGRT00001010960.1"; class_code "="; tss_id "TSS39339"; p_id "P26603";
LT883716v1	Cufflinks	exon	1885443	1885619	.	-	.	gene_id "XLOC_030280"; transcript_id "TCONS_00053043"; exon_number "2"; gene_name "ENSCGRG00001009438.1"; oId "CUFF.24252.1"; nearest_ref "ENSCGRT00001010960.1"; class_code "j"; tss_id "TSS39339";
LT883716v1	Cufflinks	exon	1885443	1885619	.	-	.	gene_id "XLOC_030280"; transcript_id "TCONS_00053044"; exon_number "3"; gene_name "ENSCGRG00001009438.1"; oId "ENSCGRT00001010960.1"; nearest_ref "ENSCGRT00001010960.1"; class_code "="; tss_id "TSS39339"; p_id "P26603";
LT883716v1	Cufflinks	exon	1885707	1885802	.	-	.	gene_id "XLOC_030280"; transcript_id "TCONS_00053043"; exon_number "3"; gene_name "ENSCGRG00001009438.1"; oId "CUFF.24252.1"; nearest_ref "ENSCGRT00001010960.1"; class_code "j"; tss_id "TSS39339";
LT883716v1	Cufflinks	exon	1885707	1885802	.	-	.	gene_id "XLOC_030280"; transcript_id "TCONS_00053044"; exon_number "4"; gene_name "ENSCGRG00001009438.1"; oId "ENSCGRT00001010960.1"; nearest_ref "ENSCGRT00001010960.1"; class_code "="; tss_id "TSS39339"; p_id "P26603";
LT883716v1	Cufflinks	exon	1885939	1886072	.	-	.	gene_id "XLOC_030280"; transcript_id "TCONS_00053043"; exon_number "4"; gene_name "ENSCGRG00001009438.1"; oId "CUFF.24252.1"; nearest_ref "ENSCGRT00001010960.1"; class_code "j"; tss_id "TSS39339";
LT883716v1	Cufflinks	exon	1885939	1886072	.	-	.	gene_id "XLOC_030280"; transcript_id "TCONS_00053044"; exon_number "5"; gene_name "ENSCGRG00001009438.1"; oId "ENSCGRT00001010960.1"; nearest_ref "ENSCGRT00001010960.1"; class_code "="; tss_id "TSS39339"; p_id "P26603";
LT883716v1	Cufflinks	exon	1887396	1887451	.	-	.	gene_id "XLOC_030280"; transcript_id "TCONS_00053043"; exon_number "5"; gene_name "ENSCGRG00001009438.1"; oId "CUFF.24252.1"; nearest_ref "ENSCGRT00001010960.1"; class_code "j"; tss_id "TSS39339";
LT883716v1	Cufflinks	exon	1887396	1887451	.	-	.	gene_id "XLOC_030280"; transcript_id "TCONS_00053044"; exon_number "6"; gene_name "ENSCGRG00001009438.1"; oId "ENSCGRT00001010960.1"; nearest_ref "ENSCGRT00001010960.1"; class_code "="; tss_id "TSS39339"; p_id "P26603";
LT883716v1	Cufflinks	exon	1888312	1888317	.	+	.	gene_id "XLOC_030203"; transcript_id "TCONS_00052910"; exon_number "1"; gene_name "ENSCGRG00001001738.1"; oId "CUFF.24254.1"; nearest_ref "ENSCGRT00001002175.1"; class_code "o"; tss_id "TSS39247";
LT883716v1	Cufflinks	exon	1890910	1891428	.	-	.	gene_id "XLOC_030281"; transcript_id "TCONS_00053045"; exon_number "1"; gene_name "ENSCGRG00001004034.1"; oId "ENSCGRT00001004805.1"; nearest_ref "ENSCGRT00001004805.1"; class_code "="; tss_id "TSS39340"; p_id "P26604";
LT883716v1	Cufflinks	exon	1901981	1902161	.	+	.	gene_id "XLOC_030204"; transcript_id "TCONS_00052911"; exon_number "1"; gene_name "ENSCGRG00001013279.1"; oId "ENSCGRT00001015921.1"; nearest_ref "ENSCGRT00001015921.1"; class_code "="; tss_id "TSS39249"; p_id "P26518";
LT883716v1	Cufflinks	exon	1904216	1907135	.	+	.	gene_id "XLOC_030204"; transcript_id "TCONS_00052911"; exon_number "2"; gene_name "ENSCGRG00001013279.1"; oId "ENSCGRT00001015921.1"; nearest_ref "ENSCGRT00001015921.1"; class_code "="; tss_id "TSS39249"; p_id "P26518";
LT883716v1	Cufflinks	exon	1908796	1910358	.	-	.	gene_id "XLOC_030282"; transcript_id "TCONS_00053046"; exon_number "1"; gene_name "ENSCGRG00001013598.1"; oId "ENSCGRT00001016335.1"; nearest_ref "ENSCGRT00001016335.1"; class_code "="; tss_id "TSS39341"; p_id "P26605";
LT883716v1	Cufflinks	exon	1910380	1910976	.	-	.	gene_id "XLOC_030282"; transcript_id "TCONS_00053046"; exon_number "2"; gene_name "ENSCGRG00001013598.1"; oId "ENSCGRT00001016335.1"; nearest_ref "ENSCGRT00001016335.1"; class_code "="; tss_id "TSS39341"; p_id "P26605";
LT883716v1	Cufflinks	exon	1911085	1912086	.	-	.	gene_id "XLOC_030282"; transcript_id "TCONS_00053046"; exon_number "3"; gene_name "ENSCGRG00001013598.1"; oId "ENSCGRT00001016335.1"; nearest_ref "ENSCGRT00001016335.1"; class_code "="; tss_id "TSS39341"; p_id "P26605";
LT883716v1	Cufflinks	exon	1922010	1922984	.	-	.	gene_id "XLOC_030283"; transcript_id "TCONS_00053047"; exon_number "1"; gene_name "ENSCGRG00001000738.1"; oId "ENSCGRT00001000981.1"; nearest_ref "ENSCGRT00001000981.1"; class_code "="; tss_id "TSS39342"; p_id "P26606";
LT883716v1	Cufflinks	exon	1925352	1925472	.	+	.	gene_id "XLOC_030205"; transcript_id "TCONS_00052912"; exon_number "1"; gene_name "ENSCGRG00001007623.1"; oId "ENSCGRT00001008910.1"; nearest_ref "ENSCGRT00001008910.1"; class_code "="; tss_id "TSS39250"; p_id "P26520";
LT883716v1	Cufflinks	exon	1925352	1925472	.	+	.	gene_id "XLOC_030205"; transcript_id "TCONS_00052914"; exon_number "1"; gene_name "ENSCGRG00001007623.1"; oId "CUFF.24257.2"; nearest_ref "ENSCGRT00001008910.1"; class_code "j"; tss_id "TSS39250";
LT883716v1	Cufflinks	exon	1925352	1925472	.	+	.	gene_id "XLOC_030205"; transcript_id "TCONS_00052913"; exon_number "1"; gene_name "ENSCGRG00001007623.1"; oId "CUFF.24257.1"; nearest_ref "ENSCGRT00001008910.1"; class_code "j"; tss_id "TSS39250";
LT883716v1	Cufflinks	exon	1926592	1926936	.	+	.	gene_id "XLOC_030205"; transcript_id "TCONS_00052912"; exon_number "2"; gene_name "ENSCGRG00001007623.1"; oId "ENSCGRT00001008910.1"; nearest_ref "ENSCGRT00001008910.1"; class_code "="; tss_id "TSS39250"; p_id "P26520";
LT883716v1	Cufflinks	exon	1926592	1926936	.	+	.	gene_id "XLOC_030205"; transcript_id "TCONS_00052914"; exon_number "2"; gene_name "ENSCGRG00001007623.1"; oId "CUFF.24257.2"; nearest_ref "ENSCGRT00001008910.1"; class_code "j"; tss_id "TSS39250";
LT883716v1	Cufflinks	exon	1926592	1926936	.	+	.	gene_id "XLOC_030205"; transcript_id "TCONS_00052913"; exon_number "2"; gene_name "ENSCGRG00001007623.1"; oId "CUFF.24257.1"; nearest_ref "ENSCGRT00001008910.1"; class_code "j"; tss_id "TSS39250";
LT883716v1	Cufflinks	exon	1926625	1926936	.	+	.	gene_id "XLOC_030205"; transcript_id "TCONS_00052915"; exon_number "1"; gene_name "ENSCGRG00001007623.1"; oId "ENSCGRT00001008919.1"; contained_in "TCONS_00052913"; nearest_ref "ENSCGRT00001008919.1"; class_code "="; tss_id "TSS39251"; p_id "P26519";
LT883716v1	Cufflinks	exon	1927064	1927180	.	+	.	gene_id "XLOC_030205"; transcript_id "TCONS_00052912"; exon_number "3"; gene_name "ENSCGRG00001007623.1"; oId "ENSCGRT00001008910.1"; nearest_ref "ENSCGRT00001008910.1"; class_code "="; tss_id "TSS39250"; p_id "P26520";
LT883716v1	Cufflinks	exon	1927064	1927180	.	+	.	gene_id "XLOC_030205"; transcript_id "TCONS_00052914"; exon_number "3"; gene_name "ENSCGRG00001007623.1"; oId "CUFF.24257.2"; nearest_ref "ENSCGRT00001008910.1"; class_code "j"; tss_id "TSS39250";
LT883716v1	Cufflinks	exon	1930392	1932599	.	+	.	gene_id "XLOC_030205"; transcript_id "TCONS_00052912"; exon_number "4"; gene_name "ENSCGRG00001007623.1"; oId "ENSCGRT00001008910.1"; nearest_ref "ENSCGRT00001008910.1"; class_code "="; tss_id "TSS39250"; p_id "P26520";
LT883716v1	Cufflinks	exon	1930392	1930751	.	+	.	gene_id "XLOC_030205"; transcript_id "TCONS_00052914"; exon_number "4"; gene_name "ENSCGRG00001007623.1"; oId "CUFF.24257.2"; nearest_ref "ENSCGRT00001008910.1"; class_code "j"; tss_id "TSS39250";
LT883716v1	Cufflinks	exon	1930392	1930751	.	+	.	gene_id "XLOC_030205"; transcript_id "TCONS_00052913"; exon_number "3"; gene_name "ENSCGRG00001007623.1"; oId "CUFF.24257.1"; nearest_ref "ENSCGRT00001008910.1"; class_code "j"; tss_id "TSS39250";
LT883716v1	Cufflinks	exon	1930392	1930751	.	+	.	gene_id "XLOC_030205"; transcript_id "TCONS_00052915"; exon_number "2"; gene_name "ENSCGRG00001007623.1"; oId "ENSCGRT00001008919.1"; contained_in "TCONS_00052913"; nearest_ref "ENSCGRT00001008919.1"; class_code "="; tss_id "TSS39251"; p_id "P26519";
LT883716v1	Cufflinks	exon	1930833	1932601	.	+	.	gene_id "XLOC_030205"; transcript_id "TCONS_00052914"; exon_number "5"; gene_name "ENSCGRG00001007623.1"; oId "CUFF.24257.2"; nearest_ref "ENSCGRT00001008910.1"; class_code "j"; tss_id "TSS39250";
LT883716v1	Cufflinks	exon	1930833	1932601	.	+	.	gene_id "XLOC_030205"; transcript_id "TCONS_00052913"; exon_number "4"; gene_name "ENSCGRG00001007623.1"; oId "CUFF.24257.1"; nearest_ref "ENSCGRT00001008910.1"; class_code "j"; tss_id "TSS39250";
LT883716v1	Cufflinks	exon	1930833	1931639	.	+	.	gene_id "XLOC_030205"; transcript_id "TCONS_00052915"; exon_number "3"; gene_name "ENSCGRG00001007623.1"; oId "ENSCGRT00001008919.1"; contained_in "TCONS_00052913"; nearest_ref "ENSCGRT00001008919.1"; class_code "="; tss_id "TSS39251"; p_id "P26519";
LT883716v1	Cufflinks	exon	1943236	1944930	.	+	.	gene_id "XLOC_030206"; transcript_id "TCONS_00052916"; exon_number "1"; gene_name "ENSCGRG00001001604.1"; oId "ENSCGRT00001002016.1"; nearest_ref "ENSCGRT00001002016.1"; class_code "="; tss_id "TSS39252"; p_id "P26521";
LT883716v1	Cufflinks	exon	1960356	1960361	.	+	.	gene_id "XLOC_030207"; transcript_id "TCONS_00052917"; exon_number "1"; gene_name "ENSCGRG00001011941.1"; oId "ENSCGRT00001014149.1"; nearest_ref "ENSCGRT00001014149.1"; class_code "="; tss_id "TSS39253"; p_id "P26522";
LT883716v1	Cufflinks	exon	1960846	1960996	.	+	.	gene_id "XLOC_030207"; transcript_id "TCONS_00052917"; exon_number "2"; gene_name "ENSCGRG00001011941.1"; oId "ENSCGRT00001014149.1"; nearest_ref "ENSCGRT00001014149.1"; class_code "="; tss_id "TSS39253"; p_id "P26522";
LT883716v1	Cufflinks	exon	1961446	1961648	.	+	.	gene_id "XLOC_030207"; transcript_id "TCONS_00052917"; exon_number "3"; gene_name "ENSCGRG00001011941.1"; oId "ENSCGRT00001014149.1"; nearest_ref "ENSCGRT00001014149.1"; class_code "="; tss_id "TSS39253"; p_id "P26522";
LT883716v1	Cufflinks	exon	1964252	1964883	.	+	.	gene_id "XLOC_030207"; transcript_id "TCONS_00052917"; exon_number "4"; gene_name "ENSCGRG00001011941.1"; oId "ENSCGRT00001014149.1"; nearest_ref "ENSCGRT00001014149.1"; class_code "="; tss_id "TSS39253"; p_id "P26522";
LT883716v1	Cufflinks	exon	1964944	1964971	.	+	.	gene_id "XLOC_030207"; transcript_id "TCONS_00052917"; exon_number "5"; gene_name "ENSCGRG00001011941.1"; oId "ENSCGRT00001014149.1"; nearest_ref "ENSCGRT00001014149.1"; class_code "="; tss_id "TSS39253"; p_id "P26522";
LT883716v1	Cufflinks	exon	1968931	1969183	.	+	.	gene_id "XLOC_030208"; transcript_id "TCONS_00052918"; exon_number "1"; gene_name "ENSCGRG00001014118.1"; oId "ENSCGRT00001017047.1"; nearest_ref "ENSCGRT00001017047.1"; class_code "="; tss_id "TSS39254"; p_id "P26523";
LT883716v1	Cufflinks	exon	1976413	1978235	.	-	.	gene_id "XLOC_030284"; transcript_id "TCONS_00053049"; exon_number "1"; gene_name "ENSCGRG00001015562.1"; oId "ENSCGRT00001019002.1"; nearest_ref "ENSCGRT00001019002.1"; class_code "="; tss_id "TSS39343"; p_id "P26607";
LT883716v1	Cufflinks	exon	1976413	1977459	.	-	.	gene_id "XLOC_030284"; transcript_id "TCONS_00053048"; exon_number "1"; gene_name "ENSCGRG00001015562.1"; oId "CUFF.24259.1"; nearest_ref "ENSCGRT00001019012.1"; class_code "j"; tss_id "TSS39343";
LT883716v1	Cufflinks	exon	1976413	1978084	.	-	.	gene_id "XLOC_030284"; transcript_id "TCONS_00053050"; exon_number "1"; gene_name "ENSCGRG00001015562.1"; oId "CUFF.24259.3"; nearest_ref "ENSCGRT00001019012.1"; class_code "j"; tss_id "TSS39344";
LT883716v1	Cufflinks	exon	1976878	1977459	.	-	.	gene_id "XLOC_030284"; transcript_id "TCONS_00053051"; exon_number "1"; gene_name "ENSCGRG00001015562.1"; oId "ENSCGRT00001019012.1"; nearest_ref "ENSCGRT00001019012.1"; class_code "="; tss_id "TSS39345"; p_id "P26609";
LT883716v1	Cufflinks	exon	1977484	1977523	.	-	.	gene_id "XLOC_030284"; transcript_id "TCONS_00053048"; exon_number "2"; gene_name "ENSCGRG00001015562.1"; oId "CUFF.24259.1"; nearest_ref "ENSCGRT00001019012.1"; class_code "j"; tss_id "TSS39343";
LT883716v1	Cufflinks	exon	1977484	1977523	.	-	.	gene_id "XLOC_030284"; transcript_id "TCONS_00053051"; exon_number "2"; gene_name "ENSCGRG00001015562.1"; oId "ENSCGRT00001019012.1"; nearest_ref "ENSCGRT00001019012.1"; class_code "="; tss_id "TSS39345"; p_id "P26609";
LT883716v1	Cufflinks	exon	1977578	1978084	.	-	.	gene_id "XLOC_030284"; transcript_id "TCONS_00053048"; exon_number "3"; gene_name "ENSCGRG00001015562.1"; oId "CUFF.24259.1"; nearest_ref "ENSCGRT00001019012.1"; class_code "j"; tss_id "TSS39343";
LT883716v1	Cufflinks	exon	1977578	1978084	.	-	.	gene_id "XLOC_030284"; transcript_id "TCONS_00053051"; exon_number "3"; gene_name "ENSCGRG00001015562.1"; oId "ENSCGRT00001019012.1"; nearest_ref "ENSCGRT00001019012.1"; class_code "="; tss_id "TSS39345"; p_id "P26609";
LT883716v1	Cufflinks	exon	1978118	1978203	.	-	.	gene_id "XLOC_030284"; transcript_id "TCONS_00053048"; exon_number "4"; gene_name "ENSCGRG00001015562.1"; oId "CUFF.24259.1"; nearest_ref "ENSCGRT00001019012.1"; class_code "j"; tss_id "TSS39343";
LT883716v1	Cufflinks	exon	1978118	1978203	.	-	.	gene_id "XLOC_030284"; transcript_id "TCONS_00053050"; exon_number "2"; gene_name "ENSCGRG00001015562.1"; oId "CUFF.24259.3"; nearest_ref "ENSCGRT00001019012.1"; class_code "j"; tss_id "TSS39344";
LT883716v1	Cufflinks	exon	1978118	1978203	.	-	.	gene_id "XLOC_030284"; transcript_id "TCONS_00053051"; exon_number "4"; gene_name "ENSCGRG00001015562.1"; oId "ENSCGRT00001019012.1"; nearest_ref "ENSCGRT00001019012.1"; class_code "="; tss_id "TSS39345"; p_id "P26609";
LT883716v1	Cufflinks	exon	1979192	1979359	.	-	.	gene_id "XLOC_030284"; transcript_id "TCONS_00053049"; exon_number "2"; gene_name "ENSCGRG00001015562.1"; oId "ENSCGRT00001019002.1"; nearest_ref "ENSCGRT00001019002.1"; class_code "="; tss_id "TSS39343"; p_id "P26607";
LT883716v1	Cufflinks	exon	1983395	1983562	.	-	.	gene_id "XLOC_030284"; transcript_id "TCONS_00053049"; exon_number "3"; gene_name "ENSCGRG00001015562.1"; oId "ENSCGRT00001019002.1"; nearest_ref "ENSCGRT00001019002.1"; class_code "="; tss_id "TSS39343"; p_id "P26607";
LT883716v1	Cufflinks	exon	1983492	1983599	.	-	.	gene_id "XLOC_030284"; transcript_id "TCONS_00053048"; exon_number "5"; gene_name "ENSCGRG00001015562.1"; oId "CUFF.24259.1"; nearest_ref "ENSCGRT00001019012.1"; class_code "j"; tss_id "TSS39343";
LT883716v1	Cufflinks	exon	1983492	1983562	.	-	.	gene_id "XLOC_030284"; transcript_id "TCONS_00053050"; exon_number "3"; gene_name "ENSCGRG00001015562.1"; oId "CUFF.24259.3"; nearest_ref "ENSCGRT00001019012.1"; class_code "j"; tss_id "TSS39344";
LT883716v1	Cufflinks	exon	1983492	1983599	.	-	.	gene_id "XLOC_030284"; transcript_id "TCONS_00053051"; exon_number "5"; gene_name "ENSCGRG00001015562.1"; oId "ENSCGRT00001019012.1"; nearest_ref "ENSCGRT00001019012.1"; class_code "="; tss_id "TSS39345"; p_id "P26609";
LT883716v1	Cufflinks	exon	1983678	1983696	.	-	.	gene_id "XLOC_030284"; transcript_id "TCONS_00053048"; exon_number "6"; gene_name "ENSCGRG00001015562.1"; oId "CUFF.24259.1"; nearest_ref "ENSCGRT00001019012.1"; class_code "j"; tss_id "TSS39343";
LT883716v1	Cufflinks	exon	1983678	1983696	.	-	.	gene_id "XLOC_030284"; transcript_id "TCONS_00053051"; exon_number "6"; gene_name "ENSCGRG00001015562.1"; oId "ENSCGRT00001019012.1"; nearest_ref "ENSCGRT00001019012.1"; class_code "="; tss_id "TSS39345"; p_id "P26609";
LT883716v1	Cufflinks	exon	1983754	1984081	.	-	.	gene_id "XLOC_030284"; transcript_id "TCONS_00053048"; exon_number "7"; gene_name "ENSCGRG00001015562.1"; oId "CUFF.24259.1"; nearest_ref "ENSCGRT00001019012.1"; class_code "j"; tss_id "TSS39343";
LT883716v1	Cufflinks	exon	1983754	1984081	.	-	.	gene_id "XLOC_030284"; transcript_id "TCONS_00053051"; exon_number "7"; gene_name "ENSCGRG00001015562.1"; oId "ENSCGRT00001019012.1"; nearest_ref "ENSCGRT00001019012.1"; class_code "="; tss_id "TSS39345"; p_id "P26609";
LT883716v1	Cufflinks	exon	1983767	1984081	.	-	.	gene_id "XLOC_030284"; transcript_id "TCONS_00053049"; exon_number "4"; gene_name "ENSCGRG00001015562.1"; oId "ENSCGRT00001019002.1"; nearest_ref "ENSCGRT00001019002.1"; class_code "="; tss_id "TSS39343"; p_id "P26607";
LT883716v1	Cufflinks	exon	1983767	1984081	.	-	.	gene_id "XLOC_030284"; transcript_id "TCONS_00053050"; exon_number "4"; gene_name "ENSCGRG00001015562.1"; oId "CUFF.24259.3"; nearest_ref "ENSCGRT00001019012.1"; class_code "j"; tss_id "TSS39344";
LT883716v1	Cufflinks	exon	1984173	1984736	.	-	.	gene_id "XLOC_030284"; transcript_id "TCONS_00053049"; exon_number "5"; gene_name "ENSCGRG00001015562.1"; oId "ENSCGRT00001019002.1"; nearest_ref "ENSCGRT00001019002.1"; class_code "="; tss_id "TSS39343"; p_id "P26607";
LT883716v1	Cufflinks	exon	1984173	1984736	.	-	.	gene_id "XLOC_030284"; transcript_id "TCONS_00053048"; exon_number "8"; gene_name "ENSCGRG00001015562.1"; oId "CUFF.24259.1"; nearest_ref "ENSCGRT00001019012.1"; class_code "j"; tss_id "TSS39343";
LT883716v1	Cufflinks	exon	1984173	1984736	.	-	.	gene_id "XLOC_030284"; transcript_id "TCONS_00053050"; exon_number "5"; gene_name "ENSCGRG00001015562.1"; oId "CUFF.24259.3"; nearest_ref "ENSCGRT00001019012.1"; class_code "j"; tss_id "TSS39344";
LT883716v1	Cufflinks	exon	1984173	1984736	.	-	.	gene_id "XLOC_030284"; transcript_id "TCONS_00053051"; exon_number "8"; gene_name "ENSCGRG00001015562.1"; oId "ENSCGRT00001019012.1"; nearest_ref "ENSCGRT00001019012.1"; class_code "="; tss_id "TSS39345"; p_id "P26609";
LT883716v1	Cufflinks	exon	1989616	1989933	.	-	.	gene_id "XLOC_030284"; transcript_id "TCONS_00053049"; exon_number "6"; gene_name "ENSCGRG00001015562.1"; oId "ENSCGRT00001019002.1"; nearest_ref "ENSCGRT00001019002.1"; class_code "="; tss_id "TSS39343"; p_id "P26607";
LT883716v1	Cufflinks	exon	1989616	1989933	.	-	.	gene_id "XLOC_030284"; transcript_id "TCONS_00053048"; exon_number "9"; gene_name "ENSCGRG00001015562.1"; oId "CUFF.24259.1"; nearest_ref "ENSCGRT00001019012.1"; class_code "j"; tss_id "TSS39343";
LT883716v1	Cufflinks	exon	1989616	1989933	.	-	.	gene_id "XLOC_030284"; transcript_id "TCONS_00053050"; exon_number "6"; gene_name "ENSCGRG00001015562.1"; oId "CUFF.24259.3"; nearest_ref "ENSCGRT00001019012.1"; class_code "j"; tss_id "TSS39344";
LT883716v1	Cufflinks	exon	1989616	1989933	.	-	.	gene_id "XLOC_030284"; transcript_id "TCONS_00053051"; exon_number "9"; gene_name "ENSCGRG00001015562.1"; oId "ENSCGRT00001019012.1"; nearest_ref "ENSCGRT00001019012.1"; class_code "="; tss_id "TSS39345"; p_id "P26609";
LT883716v1	Cufflinks	exon	1991819	1991980	.	-	.	gene_id "XLOC_030284"; transcript_id "TCONS_00053049"; exon_number "7"; gene_name "ENSCGRG00001015562.1"; oId "ENSCGRT00001019002.1"; nearest_ref "ENSCGRT00001019002.1"; class_code "="; tss_id "TSS39343"; p_id "P26607";
LT883716v1	Cufflinks	exon	1991819	1991980	.	-	.	gene_id "XLOC_030284"; transcript_id "TCONS_00053048"; exon_number "10"; gene_name "ENSCGRG00001015562.1"; oId "CUFF.24259.1"; nearest_ref "ENSCGRT00001019012.1"; class_code "j"; tss_id "TSS39343";
LT883716v1	Cufflinks	exon	1991819	1991980	.	-	.	gene_id "XLOC_030284"; transcript_id "TCONS_00053050"; exon_number "7"; gene_name "ENSCGRG00001015562.1"; oId "CUFF.24259.3"; nearest_ref "ENSCGRT00001019012.1"; class_code "j"; tss_id "TSS39344";
LT883716v1	Cufflinks	exon	1991819	1991980	.	-	.	gene_id "XLOC_030284"; transcript_id "TCONS_00053051"; exon_number "10"; gene_name "ENSCGRG00001015562.1"; oId "ENSCGRT00001019012.1"; nearest_ref "ENSCGRT00001019012.1"; class_code "="; tss_id "TSS39345"; p_id "P26609";
LT883716v1	Cufflinks	exon	1992595	1992912	.	-	.	gene_id "XLOC_030284"; transcript_id "TCONS_00053049"; exon_number "8"; gene_name "ENSCGRG00001015562.1"; oId "ENSCGRT00001019002.1"; nearest_ref "ENSCGRT00001019002.1"; class_code "="; tss_id "TSS39343"; p_id "P26607";
LT883716v1	Cufflinks	exon	1992595	1992912	.	-	.	gene_id "XLOC_030284"; transcript_id "TCONS_00053048"; exon_number "11"; gene_name "ENSCGRG00001015562.1"; oId "CUFF.24259.1"; nearest_ref "ENSCGRT00001019012.1"; class_code "j"; tss_id "TSS39343";
LT883716v1	Cufflinks	exon	1992595	1992912	.	-	.	gene_id "XLOC_030284"; transcript_id "TCONS_00053050"; exon_number "8"; gene_name "ENSCGRG00001015562.1"; oId "CUFF.24259.3"; nearest_ref "ENSCGRT00001019012.1"; class_code "j"; tss_id "TSS39344";
LT883716v1	Cufflinks	exon	1992595	1992912	.	-	.	gene_id "XLOC_030284"; transcript_id "TCONS_00053051"; exon_number "11"; gene_name "ENSCGRG00001015562.1"; oId "ENSCGRT00001019012.1"; nearest_ref "ENSCGRT00001019012.1"; class_code "="; tss_id "TSS39345"; p_id "P26609";
LT883716v1	Cufflinks	exon	1993366	1993674	.	-	.	gene_id "XLOC_030284"; transcript_id "TCONS_00053049"; exon_number "9"; gene_name "ENSCGRG00001015562.1"; oId "ENSCGRT00001019002.1"; nearest_ref "ENSCGRT00001019002.1"; class_code "="; tss_id "TSS39343"; p_id "P26607";
LT883716v1	Cufflinks	exon	1993366	1993674	.	-	.	gene_id "XLOC_030284"; transcript_id "TCONS_00053048"; exon_number "12"; gene_name "ENSCGRG00001015562.1"; oId "CUFF.24259.1"; nearest_ref "ENSCGRT00001019012.1"; class_code "j"; tss_id "TSS39343";
LT883716v1	Cufflinks	exon	1993366	1993674	.	-	.	gene_id "XLOC_030284"; transcript_id "TCONS_00053050"; exon_number "9"; gene_name "ENSCGRG00001015562.1"; oId "CUFF.24259.3"; nearest_ref "ENSCGRT00001019012.1"; class_code "j"; tss_id "TSS39344";
LT883716v1	Cufflinks	exon	1993366	1993674	.	-	.	gene_id "XLOC_030284"; transcript_id "TCONS_00053051"; exon_number "12"; gene_name "ENSCGRG00001015562.1"; oId "ENSCGRT00001019012.1"; nearest_ref "ENSCGRT00001019012.1"; class_code "="; tss_id "TSS39345"; p_id "P26609";
LT883716v1	Cufflinks	exon	1993990	1994103	.	-	.	gene_id "XLOC_030284"; transcript_id "TCONS_00053049"; exon_number "10"; gene_name "ENSCGRG00001015562.1"; oId "ENSCGRT00001019002.1"; nearest_ref "ENSCGRT00001019002.1"; class_code "="; tss_id "TSS39343"; p_id "P26607";
LT883716v1	Cufflinks	exon	1993990	1994103	.	-	.	gene_id "XLOC_030284"; transcript_id "TCONS_00053048"; exon_number "13"; gene_name "ENSCGRG00001015562.1"; oId "CUFF.24259.1"; nearest_ref "ENSCGRT00001019012.1"; class_code "j"; tss_id "TSS39343";
LT883716v1	Cufflinks	exon	1993990	1994103	.	-	.	gene_id "XLOC_030284"; transcript_id "TCONS_00053050"; exon_number "10"; gene_name "ENSCGRG00001015562.1"; oId "CUFF.24259.3"; nearest_ref "ENSCGRT00001019012.1"; class_code "j"; tss_id "TSS39344";
LT883716v1	Cufflinks	exon	1993990	1994103	.	-	.	gene_id "XLOC_030284"; transcript_id "TCONS_00053051"; exon_number "13"; gene_name "ENSCGRG00001015562.1"; oId "ENSCGRT00001019012.1"; nearest_ref "ENSCGRT00001019012.1"; class_code "="; tss_id "TSS39345"; p_id "P26609";
LT883716v1	Cufflinks	exon	1994324	1994437	.	-	.	gene_id "XLOC_030284"; transcript_id "TCONS_00053049"; exon_number "11"; gene_name "ENSCGRG00001015562.1"; oId "ENSCGRT00001019002.1"; nearest_ref "ENSCGRT00001019002.1"; class_code "="; tss_id "TSS39343"; p_id "P26607";
LT883716v1	Cufflinks	exon	1994324	1994437	.	-	.	gene_id "XLOC_030284"; transcript_id "TCONS_00053048"; exon_number "14"; gene_name "ENSCGRG00001015562.1"; oId "CUFF.24259.1"; nearest_ref "ENSCGRT00001019012.1"; class_code "j"; tss_id "TSS39343";
LT883716v1	Cufflinks	exon	1994324	1994437	.	-	.	gene_id "XLOC_030284"; transcript_id "TCONS_00053050"; exon_number "11"; gene_name "ENSCGRG00001015562.1"; oId "CUFF.24259.3"; nearest_ref "ENSCGRT00001019012.1"; class_code "j"; tss_id "TSS39344";
LT883716v1	Cufflinks	exon	1994577	1994590	.	-	.	gene_id "XLOC_030284"; transcript_id "TCONS_00053051"; exon_number "14"; gene_name "ENSCGRG00001015562.1"; oId "ENSCGRT00001019012.1"; nearest_ref "ENSCGRT00001019012.1"; class_code "="; tss_id "TSS39345"; p_id "P26609";
LT883716v1	Cufflinks	exon	1994615	1995002	.	-	.	gene_id "XLOC_030284"; transcript_id "TCONS_00053051"; exon_number "15"; gene_name "ENSCGRG00001015562.1"; oId "ENSCGRT00001019012.1"; nearest_ref "ENSCGRT00001019012.1"; class_code "="; tss_id "TSS39345"; p_id "P26609";
LT883716v1	Cufflinks	exon	1994694	1995002	.	-	.	gene_id "XLOC_030284"; transcript_id "TCONS_00053049"; exon_number "12"; gene_name "ENSCGRG00001015562.1"; oId "ENSCGRT00001019002.1"; nearest_ref "ENSCGRT00001019002.1"; class_code "="; tss_id "TSS39343"; p_id "P26607";
LT883716v1	Cufflinks	exon	1994694	1995002	.	-	.	gene_id "XLOC_030284"; transcript_id "TCONS_00053048"; exon_number "15"; gene_name "ENSCGRG00001015562.1"; oId "CUFF.24259.1"; nearest_ref "ENSCGRT00001019012.1"; class_code "j"; tss_id "TSS39343";
LT883716v1	Cufflinks	exon	1994694	1995002	.	-	.	gene_id "XLOC_030284"; transcript_id "TCONS_00053050"; exon_number "12"; gene_name "ENSCGRG00001015562.1"; oId "CUFF.24259.3"; nearest_ref "ENSCGRT00001019012.1"; class_code "j"; tss_id "TSS39344";
LT883716v1	Cufflinks	exon	1995304	1995330	.	-	.	gene_id "XLOC_030284"; transcript_id "TCONS_00053049"; exon_number "13"; gene_name "ENSCGRG00001015562.1"; oId "ENSCGRT00001019002.1"; nearest_ref "ENSCGRT00001019002.1"; class_code "="; tss_id "TSS39343"; p_id "P26607";
LT883716v1	Cufflinks	exon	1995850	1996639	.	-	.	gene_id "XLOC_030284"; transcript_id "TCONS_00053049"; exon_number "14"; gene_name "ENSCGRG00001015562.1"; oId "ENSCGRT00001019002.1"; nearest_ref "ENSCGRT00001019002.1"; class_code "="; tss_id "TSS39343"; p_id "P26607";
LT883716v1	Cufflinks	exon	1995850	1996639	.	-	.	gene_id "XLOC_030284"; transcript_id "TCONS_00053048"; exon_number "16"; gene_name "ENSCGRG00001015562.1"; oId "CUFF.24259.1"; nearest_ref "ENSCGRT00001019012.1"; class_code "j"; tss_id "TSS39343";
LT883716v1	Cufflinks	exon	1995850	1997855	.	-	.	gene_id "XLOC_030284"; transcript_id "TCONS_00053050"; exon_number "13"; gene_name "ENSCGRG00001015562.1"; oId "CUFF.24259.3"; nearest_ref "ENSCGRT00001019012.1"; class_code "j"; tss_id "TSS39344";
LT883716v1	Cufflinks	exon	1995850	1995874	.	-	.	gene_id "XLOC_030284"; transcript_id "TCONS_00053051"; exon_number "16"; gene_name "ENSCGRG00001015562.1"; oId "ENSCGRT00001019012.1"; nearest_ref "ENSCGRT00001019012.1"; class_code "="; tss_id "TSS39345"; p_id "P26609";
LT883716v1	Cufflinks	exon	1997307	1997855	.	-	.	gene_id "XLOC_030284"; transcript_id "TCONS_00053052"; exon_number "1"; gene_name "ENSCGRG00001018762.1"; oId "ENSCGRT00001023501.1"; contained_in "TCONS_00053050"; nearest_ref "ENSCGRT00001023501.1"; class_code "="; tss_id "TSS39344"; p_id "P26608";
LT883716v1	Cufflinks	exon	1998616	1998687	.	-	.	gene_id "XLOC_030284"; transcript_id "TCONS_00053050"; exon_number "14"; gene_name "ENSCGRG00001015562.1"; oId "CUFF.24259.3"; nearest_ref "ENSCGRT00001019012.1"; class_code "j"; tss_id "TSS39344";
LT883716v1	Cufflinks	exon	1998616	1998687	.	-	.	gene_id "XLOC_030284"; transcript_id "TCONS_00053052"; exon_number "2"; gene_name "ENSCGRG00001018762.1"; oId "ENSCGRT00001023501.1"; contained_in "TCONS_00053050"; nearest_ref "ENSCGRT00001023501.1"; class_code "="; tss_id "TSS39344"; p_id "P26608";
LT883716v1	Cufflinks	exon	1999726	1999740	.	-	.	gene_id "XLOC_030285"; transcript_id "TCONS_00053053"; exon_number "1"; gene_name "ENSCGRG00001021232.1"; oId "CUFF.24255.1"; nearest_ref "ENSCGRT00001027040.1"; class_code "o"; tss_id "TSS39346";
LT883716v1	Cufflinks	exon	2000057	2002474	.	-	.	gene_id "XLOC_030286"; transcript_id "TCONS_00053054"; exon_number "1"; gene_name "ENSCGRG00001019468.1"; oId "ENSCGRT00001024512.1"; nearest_ref "ENSCGRT00001024512.1"; class_code "="; tss_id "TSS39347"; p_id "P26610";
LT883716v1	Cufflinks	exon	2002520	2003224	.	-	.	gene_id "XLOC_030286"; transcript_id "TCONS_00053054"; exon_number "2"; gene_name "ENSCGRG00001019468.1"; oId "ENSCGRT00001024512.1"; nearest_ref "ENSCGRT00001024512.1"; class_code "="; tss_id "TSS39347"; p_id "P26610";
LT883716v1	Cufflinks	exon	2008707	2008909	.	+	.	gene_id "XLOC_030208"; transcript_id "TCONS_00052918"; exon_number "2"; gene_name "ENSCGRG00001014118.1"; oId "ENSCGRT00001017047.1"; nearest_ref "ENSCGRT00001017047.1"; class_code "="; tss_id "TSS39254"; p_id "P26523";
LT883716v1	Cufflinks	exon	2009760	2010347	.	+	.	gene_id "XLOC_030208"; transcript_id "TCONS_00052918"; exon_number "3"; gene_name "ENSCGRG00001014118.1"; oId "ENSCGRT00001017047.1"; nearest_ref "ENSCGRT00001017047.1"; class_code "="; tss_id "TSS39254"; p_id "P26523";
LT883716v1	Cufflinks	exon	2013027	2013036	.	-	.	gene_id "XLOC_030277"; transcript_id "TCONS_00053037"; exon_number "2"; gene_name "ENSCGRG00001015562.1"; oId "CUFF.24248.2"; nearest_ref "ENSCGRT00001019012.1"; class_code "o"; tss_id "TSS39335";
LT883716v1	Cufflinks	exon	2023995	2024167	.	+	.	gene_id "XLOC_030209"; transcript_id "TCONS_00052919"; exon_number "1"; gene_name "ENSCGRG00001020139.1"; oId "ENSCGRT00001025468.1"; nearest_ref "ENSCGRT00001025468.1"; class_code "="; tss_id "TSS39255"; p_id "P26524";
LT883716v1	Cufflinks	exon	2030418	2030937	.	+	.	gene_id "XLOC_030209"; transcript_id "TCONS_00052919"; exon_number "2"; gene_name "ENSCGRG00001020139.1"; oId "ENSCGRT00001025468.1"; nearest_ref "ENSCGRT00001025468.1"; class_code "="; tss_id "TSS39255"; p_id "P26524";
LT883716v1	Cufflinks	exon	2031954	2034422	.	-	.	gene_id "XLOC_030287"; transcript_id "TCONS_00053055"; exon_number "1"; gene_name "ENSCGRG00001021232.1"; oId "ENSCGRT00001027040.1"; nearest_ref "ENSCGRT00001027040.1"; class_code "="; tss_id "TSS39348"; p_id "P26611";
LT883716v1	Cufflinks	exon	2031954	2034210	.	-	.	gene_id "XLOC_030287"; transcript_id "TCONS_00053056"; exon_number "1"; gene_name "ENSCGRG00001006665.1"; oId "CUFF.24260.1"; nearest_ref "ENSCGRT00001007810.1"; class_code "o"; tss_id "TSS39349";
LT883716v1	Cufflinks	exon	2034039	2034177	.	+	.	gene_id "XLOC_030210"; transcript_id "TCONS_00052920"; exon_number "1"; gene_name "ENSCGRG00001021232.1"; oId "CUFF.24261.1"; nearest_ref "ENSCGRT00001027040.1"; class_code "x"; tss_id "TSS39256";
LT883716v1	Cufflinks	exon	2034373	2034418	.	+	.	gene_id "XLOC_030210"; transcript_id "TCONS_00052920"; exon_number "2"; gene_name "ENSCGRG00001021232.1"; oId "CUFF.24261.1"; nearest_ref "ENSCGRT00001027040.1"; class_code "x"; tss_id "TSS39256";
LT883716v1	Cufflinks	exon	2037066	2037183	.	-	.	gene_id "XLOC_030287"; transcript_id "TCONS_00053055"; exon_number "2"; gene_name "ENSCGRG00001021232.1"; oId "ENSCGRT00001027040.1"; nearest_ref "ENSCGRT00001027040.1"; class_code "="; tss_id "TSS39348"; p_id "P26611";
LT883716v1	Cufflinks	exon	2037309	2037379	.	-	.	gene_id "XLOC_030287"; transcript_id "TCONS_00053055"; exon_number "3"; gene_name "ENSCGRG00001021232.1"; oId "ENSCGRT00001027040.1"; nearest_ref "ENSCGRT00001027040.1"; class_code "="; tss_id "TSS39348"; p_id "P26611";
LT883716v1	Cufflinks	exon	2037589	2037798	.	-	.	gene_id "XLOC_030287"; transcript_id "TCONS_00053055"; exon_number "4"; gene_name "ENSCGRG00001021232.1"; oId "ENSCGRT00001027040.1"; nearest_ref "ENSCGRT00001027040.1"; class_code "="; tss_id "TSS39348"; p_id "P26611";
LT883716v1	Cufflinks	exon	2037964	2038104	.	-	.	gene_id "XLOC_030287"; transcript_id "TCONS_00053055"; exon_number "5"; gene_name "ENSCGRG00001021232.1"; oId "ENSCGRT00001027040.1"; nearest_ref "ENSCGRT00001027040.1"; class_code "="; tss_id "TSS39348"; p_id "P26611";
LT883716v1	Cufflinks	exon	2043675	2043828	.	-	.	gene_id "XLOC_030287"; transcript_id "TCONS_00053055"; exon_number "6"; gene_name "ENSCGRG00001021232.1"; oId "ENSCGRT00001027040.1"; nearest_ref "ENSCGRT00001027040.1"; class_code "="; tss_id "TSS39348"; p_id "P26611";
LT883716v1	Cufflinks	exon	2044262	2045365	.	-	.	gene_id "XLOC_030288"; transcript_id "TCONS_00053057"; exon_number "1"; gene_name "ENSCGRG00001006665.1"; oId "CUFF.24262.1"; nearest_ref "ENSCGRT00001007810.1"; class_code "o"; tss_id "TSS39350";
LT883716v1	Cufflinks	exon	2065846	2066049	.	+	.	gene_id "XLOC_030211"; transcript_id "TCONS_00052921"; exon_number "1"; gene_name "ENSCGRG00001001738.1"; oId "CUFF.24263.1"; nearest_ref "ENSCGRT00001002175.1"; class_code "j"; tss_id "TSS39257";
LT883716v1	Cufflinks	exon	2065846	2066049	.	+	.	gene_id "XLOC_030211"; transcript_id "TCONS_00052922"; exon_number "1"; gene_name "ENSCGRG00001001738.1"; oId "ENSCGRT00001002175.1"; nearest_ref "ENSCGRT00001002175.1"; class_code "="; tss_id "TSS39257"; p_id "P26525";
LT883716v1	Cufflinks	exon	2072894	2073034	.	+	.	gene_id "XLOC_030211"; transcript_id "TCONS_00052921"; exon_number "2"; gene_name "ENSCGRG00001001738.1"; oId "CUFF.24263.1"; nearest_ref "ENSCGRT00001002175.1"; class_code "j"; tss_id "TSS39257";
LT883716v1	Cufflinks	exon	2072894	2073034	.	+	.	gene_id "XLOC_030211"; transcript_id "TCONS_00052922"; exon_number "2"; gene_name "ENSCGRG00001001738.1"; oId "ENSCGRT00001002175.1"; nearest_ref "ENSCGRT00001002175.1"; class_code "="; tss_id "TSS39257"; p_id "P26525";
LT883716v1	Cufflinks	exon	2073328	2073537	.	+	.	gene_id "XLOC_030211"; transcript_id "TCONS_00052921"; exon_number "3"; gene_name "ENSCGRG00001001738.1"; oId "CUFF.24263.1"; nearest_ref "ENSCGRT00001002175.1"; class_code "j"; tss_id "TSS39257";
LT883716v1	Cufflinks	exon	2073328	2073537	.	+	.	gene_id "XLOC_030211"; transcript_id "TCONS_00052922"; exon_number "3"; gene_name "ENSCGRG00001001738.1"; oId "ENSCGRT00001002175.1"; nearest_ref "ENSCGRT00001002175.1"; class_code "="; tss_id "TSS39257"; p_id "P26525";
LT883716v1	Cufflinks	exon	2073738	2073808	.	+	.	gene_id "XLOC_030211"; transcript_id "TCONS_00052921"; exon_number "4"; gene_name "ENSCGRG00001001738.1"; oId "CUFF.24263.1"; nearest_ref "ENSCGRT00001002175.1"; class_code "j"; tss_id "TSS39257";
LT883716v1	Cufflinks	exon	2073738	2073808	.	+	.	gene_id "XLOC_030211"; transcript_id "TCONS_00052922"; exon_number "4"; gene_name "ENSCGRG00001001738.1"; oId "ENSCGRT00001002175.1"; nearest_ref "ENSCGRT00001002175.1"; class_code "="; tss_id "TSS39257"; p_id "P26525";
LT883716v1	Cufflinks	exon	2074995	2075547	.	+	.	gene_id "XLOC_030211"; transcript_id "TCONS_00052921"; exon_number "5"; gene_name "ENSCGRG00001001738.1"; oId "CUFF.24263.1"; nearest_ref "ENSCGRT00001002175.1"; class_code "j"; tss_id "TSS39257";
LT883716v1	Cufflinks	exon	2074995	2075112	.	+	.	gene_id "XLOC_030211"; transcript_id "TCONS_00052922"; exon_number "5"; gene_name "ENSCGRG00001001738.1"; oId "ENSCGRT00001002175.1"; nearest_ref "ENSCGRT00001002175.1"; class_code "="; tss_id "TSS39257"; p_id "P26525";
LT883716v1	Cufflinks	exon	2078224	2078228	.	-	.	gene_id "XLOC_030277"; transcript_id "TCONS_00053038"; exon_number "2"; gene_name "ENSCGRG00001015562.1"; oId "CUFF.24248.1"; nearest_ref "ENSCGRT00001019012.1"; class_code "o"; tss_id "TSS39336";
LT883716v1	Cufflinks	exon	2078495	2078901	.	+	.	gene_id "XLOC_030211"; transcript_id "TCONS_00052922"; exon_number "6"; gene_name "ENSCGRG00001001738.1"; oId "ENSCGRT00001002175.1"; nearest_ref "ENSCGRT00001002175.1"; class_code "="; tss_id "TSS39257"; p_id "P26525";
LT883716v1	Cufflinks	exon	2088841	2089565	.	+	.	gene_id "XLOC_030212"; transcript_id "TCONS_00052924"; exon_number "1"; gene_name "ENSCGRG00001023119.1"; oId "ENSCGRT00001029804.1"; nearest_ref "ENSCGRT00001029804.1"; class_code "="; tss_id "TSS39258"; p_id "P26527";
LT883716v1	Cufflinks	exon	2088841	2089565	.	+	.	gene_id "XLOC_030212"; transcript_id "TCONS_00052923"; exon_number "1"; gene_name "ENSCGRG00001023119.1"; oId "ENSCGRT00001029801.1"; nearest_ref "ENSCGRT00001029801.1"; class_code "="; tss_id "TSS39258"; p_id "P26526";
LT883716v1	Cufflinks	exon	2092242	2092396	.	+	.	gene_id "XLOC_030212"; transcript_id "TCONS_00052924"; exon_number "2"; gene_name "ENSCGRG00001023119.1"; oId "ENSCGRT00001029804.1"; nearest_ref "ENSCGRT00001029804.1"; class_code "="; tss_id "TSS39258"; p_id "P26527";
LT883716v1	Cufflinks	exon	2092242	2092402	.	+	.	gene_id "XLOC_030212"; transcript_id "TCONS_00052923"; exon_number "2"; gene_name "ENSCGRG00001023119.1"; oId "ENSCGRT00001029801.1"; nearest_ref "ENSCGRT00001029801.1"; class_code "="; tss_id "TSS39258"; p_id "P26526";
LT883716v1	Cufflinks	exon	2094327	2094347	.	+	.	gene_id "XLOC_030212"; transcript_id "TCONS_00052923"; exon_number "3"; gene_name "ENSCGRG00001023119.1"; oId "ENSCGRT00001029801.1"; nearest_ref "ENSCGRT00001029801.1"; class_code "="; tss_id "TSS39258"; p_id "P26526";
LT883716v1	Cufflinks	exon	2096590	2096739	.	+	.	gene_id "XLOC_030212"; transcript_id "TCONS_00052924"; exon_number "3"; gene_name "ENSCGRG00001023119.1"; oId "ENSCGRT00001029804.1"; nearest_ref "ENSCGRT00001029804.1"; class_code "="; tss_id "TSS39258"; p_id "P26527";
LT883716v1	Cufflinks	exon	2096590	2096739	.	+	.	gene_id "XLOC_030212"; transcript_id "TCONS_00052923"; exon_number "4"; gene_name "ENSCGRG00001023119.1"; oId "ENSCGRT00001029801.1"; nearest_ref "ENSCGRT00001029801.1"; class_code "="; tss_id "TSS39258"; p_id "P26526";
LT883716v1	Cufflinks	exon	2097216	2097853	.	+	.	gene_id "XLOC_030212"; transcript_id "TCONS_00052924"; exon_number "4"; gene_name "ENSCGRG00001023119.1"; oId "ENSCGRT00001029804.1"; nearest_ref "ENSCGRT00001029804.1"; class_code "="; tss_id "TSS39258"; p_id "P26527";
LT883716v1	Cufflinks	exon	2097216	2097853	.	+	.	gene_id "XLOC_030212"; transcript_id "TCONS_00052923"; exon_number "5"; gene_name "ENSCGRG00001023119.1"; oId "ENSCGRT00001029801.1"; nearest_ref "ENSCGRT00001029801.1"; class_code "="; tss_id "TSS39258"; p_id "P26526";
LT883716v1	Cufflinks	exon	2113469	2113699	.	+	.	gene_id "XLOC_030213"; transcript_id "TCONS_00052927"; exon_number "1"; gene_name "ENSCGRG00001023450.1"; oId "ENSCGRT00001030250.1"; nearest_ref "ENSCGRT00001030250.1"; class_code "="; tss_id "TSS39259"; p_id "P26528";
LT883716v1	Cufflinks	exon	2113469	2113699	.	+	.	gene_id "XLOC_030213"; transcript_id "TCONS_00052926"; exon_number "1"; gene_name "ENSCGRG00001023450.1"; oId "CUFF.24251.2"; nearest_ref "ENSCGRT00001030250.1"; class_code "j"; tss_id "TSS39259";
LT883716v1	Cufflinks	exon	2113469	2113699	.	+	.	gene_id "XLOC_030213"; transcript_id "TCONS_00052925"; exon_number "1"; gene_name "ENSCGRG00001023450.1"; oId "CUFF.24251.1"; nearest_ref "ENSCGRT00001030250.1"; class_code "j"; tss_id "TSS39259";
LT883716v1	Cufflinks	exon	2114497	2114644	.	+	.	gene_id "XLOC_030213"; transcript_id "TCONS_00052927"; exon_number "2"; gene_name "ENSCGRG00001023450.1"; oId "ENSCGRT00001030250.1"; nearest_ref "ENSCGRT00001030250.1"; class_code "="; tss_id "TSS39259"; p_id "P26528";
LT883716v1	Cufflinks	exon	2114497	2114644	.	+	.	gene_id "XLOC_030213"; transcript_id "TCONS_00052926"; exon_number "2"; gene_name "ENSCGRG00001023450.1"; oId "CUFF.24251.2"; nearest_ref "ENSCGRT00001030250.1"; class_code "j"; tss_id "TSS39259";
LT883716v1	Cufflinks	exon	2114497	2114644	.	+	.	gene_id "XLOC_030213"; transcript_id "TCONS_00052925"; exon_number "2"; gene_name "ENSCGRG00001023450.1"; oId "CUFF.24251.1"; nearest_ref "ENSCGRT00001030250.1"; class_code "j"; tss_id "TSS39259";
LT883716v1	Cufflinks	exon	2115511	2115701	.	+	.	gene_id "XLOC_030213"; transcript_id "TCONS_00052927"; exon_number "3"; gene_name "ENSCGRG00001023450.1"; oId "ENSCGRT00001030250.1"; nearest_ref "ENSCGRT00001030250.1"; class_code "="; tss_id "TSS39259"; p_id "P26528";
LT883716v1	Cufflinks	exon	2115511	2115701	.	+	.	gene_id "XLOC_030213"; transcript_id "TCONS_00052926"; exon_number "3"; gene_name "ENSCGRG00001023450.1"; oId "CUFF.24251.2"; nearest_ref "ENSCGRT00001030250.1"; class_code "j"; tss_id "TSS39259";
LT883716v1	Cufflinks	exon	2115511	2115516	.	+	.	gene_id "XLOC_030213"; transcript_id "TCONS_00052925"; exon_number "3"; gene_name "ENSCGRG00001023450.1"; oId "CUFF.24251.1"; nearest_ref "ENSCGRT00001030250.1"; class_code "j"; tss_id "TSS39259";
LT883716v1	Cufflinks	exon	2117193	2117684	.	+	.	gene_id "XLOC_030213"; transcript_id "TCONS_00052927"; exon_number "4"; gene_name "ENSCGRG00001023450.1"; oId "ENSCGRT00001030250.1"; nearest_ref "ENSCGRT00001030250.1"; class_code "="; tss_id "TSS39259"; p_id "P26528";
LT883716v1	Cufflinks	exon	2117193	2117246	.	+	.	gene_id "XLOC_030213"; transcript_id "TCONS_00052926"; exon_number "4"; gene_name "ENSCGRG00001023450.1"; oId "CUFF.24251.2"; nearest_ref "ENSCGRT00001030250.1"; class_code "j"; tss_id "TSS39259";
LT883716v1	Cufflinks	exon	2117380	2117684	.	+	.	gene_id "XLOC_030213"; transcript_id "TCONS_00052925"; exon_number "4"; gene_name "ENSCGRG00001023450.1"; oId "CUFF.24251.1"; nearest_ref "ENSCGRT00001030250.1"; class_code "j"; tss_id "TSS39259";
LT883716v1	Cufflinks	exon	2117407	2117684	.	+	.	gene_id "XLOC_030213"; transcript_id "TCONS_00052926"; exon_number "5"; gene_name "ENSCGRG00001023450.1"; oId "CUFF.24251.2"; nearest_ref "ENSCGRT00001030250.1"; class_code "j"; tss_id "TSS39259";
LT883716v1	Cufflinks	exon	2117563	2117673	.	-	.	gene_id "XLOC_030279"; transcript_id "TCONS_00053042"; exon_number "2"; gene_name "ENSCGRG00001015562.1"; oId "CUFF.24250.1"; nearest_ref "ENSCGRT00001019012.1"; class_code "o"; tss_id "TSS39338";
LT883716v1	Cufflinks	exon	2127242	2127854	.	-	.	gene_id "XLOC_030289"; transcript_id "TCONS_00053058"; exon_number "1"; gene_name "ENSCGRG00001023644.1"; oId "CUFF.24265.1"; nearest_ref "ENSCGRT00001030519.1"; class_code "j"; tss_id "TSS39351";
LT883716v1	Cufflinks	exon	2127327	2127854	.	-	.	gene_id "XLOC_030289"; transcript_id "TCONS_00053059"; exon_number "1"; gene_name "ENSCGRG00001023644.1"; oId "ENSCGRT00001030519.1"; nearest_ref "ENSCGRT00001030519.1"; class_code "="; tss_id "TSS39352"; p_id "P26612";
LT883716v1	Cufflinks	exon	2127557	2128167	.	+	.	gene_id "XLOC_030214"; transcript_id "TCONS_00052928"; exon_number "1"; gene_name "ENSCGRG00001023644.1"; oId "CUFF.24266.1"; nearest_ref "ENSCGRT00001030519.1"; class_code "x"; tss_id "TSS39260";
LT883716v1	Cufflinks	exon	2127562	2127852	.	+	.	gene_id "XLOC_030214"; transcript_id "TCONS_00052929"; exon_number "1"; gene_name "ENSCGRG00001014724.1"; oId "CUFF.24266.2"; nearest_ref "ENSCGRT00001017897.1"; class_code "j"; tss_id "TSS39260";
LT883716v1	Cufflinks	exon	2128046	2128164	.	-	.	gene_id "XLOC_030289"; transcript_id "TCONS_00053058"; exon_number "2"; gene_name "ENSCGRG00001023644.1"; oId "CUFF.24265.1"; nearest_ref "ENSCGRT00001030519.1"; class_code "j"; tss_id "TSS39351";
LT883716v1	Cufflinks	exon	2128046	2128164	.	-	.	gene_id "XLOC_030289"; transcript_id "TCONS_00053059"; exon_number "2"; gene_name "ENSCGRG00001023644.1"; oId "ENSCGRT00001030519.1"; nearest_ref "ENSCGRT00001030519.1"; class_code "="; tss_id "TSS39352"; p_id "P26612";
LT883716v1	Cufflinks	exon	2129111	2129234	.	-	.	gene_id "XLOC_030289"; transcript_id "TCONS_00053058"; exon_number "3"; gene_name "ENSCGRG00001023644.1"; oId "CUFF.24265.1"; nearest_ref "ENSCGRT00001030519.1"; class_code "j"; tss_id "TSS39351";
LT883716v1	Cufflinks	exon	2129111	2129234	.	-	.	gene_id "XLOC_030289"; transcript_id "TCONS_00053059"; exon_number "3"; gene_name "ENSCGRG00001023644.1"; oId "ENSCGRT00001030519.1"; nearest_ref "ENSCGRT00001030519.1"; class_code "="; tss_id "TSS39352"; p_id "P26612";
LT883716v1	Cufflinks	exon	2129932	2130031	.	-	.	gene_id "XLOC_030289"; transcript_id "TCONS_00053058"; exon_number "4"; gene_name "ENSCGRG00001023644.1"; oId "CUFF.24265.1"; nearest_ref "ENSCGRT00001030519.1"; class_code "j"; tss_id "TSS39351";
LT883716v1	Cufflinks	exon	2129932	2130058	.	-	.	gene_id "XLOC_030289"; transcript_id "TCONS_00053059"; exon_number "4"; gene_name "ENSCGRG00001023644.1"; oId "ENSCGRT00001030519.1"; nearest_ref "ENSCGRT00001030519.1"; class_code "="; tss_id "TSS39352"; p_id "P26612";
LT883716v1	Cufflinks	exon	2129942	2130064	.	+	.	gene_id "XLOC_030214"; transcript_id "TCONS_00052928"; exon_number "2"; gene_name "ENSCGRG00001023644.1"; oId "CUFF.24266.1"; nearest_ref "ENSCGRT00001030519.1"; class_code "x"; tss_id "TSS39260";
LT883716v1	Cufflinks	exon	2130473	2131828	.	-	.	gene_id "XLOC_030289"; transcript_id "TCONS_00053059"; exon_number "5"; gene_name "ENSCGRG00001023644.1"; oId "ENSCGRT00001030519.1"; nearest_ref "ENSCGRT00001030519.1"; class_code "="; tss_id "TSS39352"; p_id "P26612";
LT883716v1	Cufflinks	exon	2133708	2134289	.	+	.	gene_id "XLOC_030215"; transcript_id "TCONS_00052930"; exon_number "1"; gene_name "ENSCGRG00001015349.1"; oId "CUFF.24267.1"; nearest_ref "ENSCGRT00001018720.1"; class_code "o"; tss_id "TSS39263";
LT883716v1	Cufflinks	exon	2133738	2134277	.	+	.	gene_id "XLOC_030215"; transcript_id "TCONS_00052931"; exon_number "1"; gene_name "ENSCGRG00001015349.1"; oId "ENSCGRT00001018720.1"; contained_in "TCONS_00052930"; nearest_ref "ENSCGRT00001018720.1"; class_code "="; tss_id "TSS39263"; p_id "P26530";
LT883716v1	Cufflinks	exon	2134188	2134197	.	-	.	gene_id "XLOC_030289"; transcript_id "TCONS_00053058"; exon_number "5"; gene_name "ENSCGRG00001023644.1"; oId "CUFF.24265.1"; nearest_ref "ENSCGRT00001030519.1"; class_code "j"; tss_id "TSS39351";
LT883716v1	Cufflinks	exon	2139091	2139116	.	+	.	gene_id "XLOC_030215"; transcript_id "TCONS_00052932"; exon_number "1"; oId "CUFF.24267.3"; class_code "u"; tss_id "TSS39264";
LT883716v1	Cufflinks	exon	2139295	2139869	.	+	.	gene_id "XLOC_030215"; transcript_id "TCONS_00052930"; exon_number "2"; gene_name "ENSCGRG00001015349.1"; oId "CUFF.24267.1"; nearest_ref "ENSCGRT00001018720.1"; class_code "o"; tss_id "TSS39263";
LT883716v1	Cufflinks	exon	2139295	2139869	.	+	.	gene_id "XLOC_030215"; transcript_id "TCONS_00052932"; exon_number "2"; oId "CUFF.24267.3"; class_code "u"; tss_id "TSS39264";
LT883716v1	Cufflinks	exon	2140426	2140509	.	-	.	gene_id "XLOC_030290"; transcript_id "TCONS_00053060"; exon_number "1"; gene_name "ENSCGRG00001000742.1"; oId "ENSCGRT00001000986.1"; nearest_ref "ENSCGRT00001000986.1"; class_code "="; tss_id "TSS39353"; p_id "P26613";
LT883716v1	Cufflinks	exon	2140528	2140651	.	-	.	gene_id "XLOC_030290"; transcript_id "TCONS_00053060"; exon_number "2"; gene_name "ENSCGRG00001000742.1"; oId "ENSCGRT00001000986.1"; nearest_ref "ENSCGRT00001000986.1"; class_code "="; tss_id "TSS39353"; p_id "P26613";
LT883716v1	Cufflinks	exon	2140749	2140833	.	-	.	gene_id "XLOC_030290"; transcript_id "TCONS_00053060"; exon_number "3"; gene_name "ENSCGRG00001000742.1"; oId "ENSCGRT00001000986.1"; nearest_ref "ENSCGRT00001000986.1"; class_code "="; tss_id "TSS39353"; p_id "P26613";
LT883716v1	Cufflinks	exon	2140954	2141079	.	-	.	gene_id "XLOC_030290"; transcript_id "TCONS_00053060"; exon_number "4"; gene_name "ENSCGRG00001000742.1"; oId "ENSCGRT00001000986.1"; nearest_ref "ENSCGRT00001000986.1"; class_code "="; tss_id "TSS39353"; p_id "P26613";
LT883716v1	Cufflinks	exon	2141886	2141985	.	-	.	gene_id "XLOC_030290"; transcript_id "TCONS_00053060"; exon_number "5"; gene_name "ENSCGRG00001000742.1"; oId "ENSCGRT00001000986.1"; nearest_ref "ENSCGRT00001000986.1"; class_code "="; tss_id "TSS39353"; p_id "P26613";
LT883716v1	Cufflinks	exon	2147855	2148012	.	+	.	gene_id "XLOC_030203"; transcript_id "TCONS_00052933"; exon_number "1"; gene_name "ENSCGRG00001001006.1"; oId "ENSCGRT00001001330.1"; nearest_ref "ENSCGRT00001001330.1"; class_code "="; tss_id "TSS39248"; p_id "P26517";
LT883716v1	Cufflinks	exon	2147855	2148012	.	+	.	gene_id "XLOC_030203"; transcript_id "TCONS_00052934"; exon_number "1"; gene_name "ENSCGRG00001001006.1"; oId "CUFF.24254.3"; nearest_ref "ENSCGRT00001001330.1"; class_code "="; tss_id "TSS39248"; p_id "P26517";
LT883716v1	Cufflinks	exon	2149838	2150010	.	+	.	gene_id "XLOC_030203"; transcript_id "TCONS_00052933"; exon_number "2"; gene_name "ENSCGRG00001001006.1"; oId "ENSCGRT00001001330.1"; nearest_ref "ENSCGRT00001001330.1"; class_code "="; tss_id "TSS39248"; p_id "P26517";
LT883716v1	Cufflinks	exon	2149838	2150010	.	+	.	gene_id "XLOC_030203"; transcript_id "TCONS_00052934"; exon_number "2"; gene_name "ENSCGRG00001001006.1"; oId "CUFF.24254.3"; nearest_ref "ENSCGRT00001001330.1"; class_code "="; tss_id "TSS39248"; p_id "P26517";
LT883716v1	Cufflinks	exon	2150152	2150238	.	+	.	gene_id "XLOC_030203"; transcript_id "TCONS_00052933"; exon_number "3"; gene_name "ENSCGRG00001001006.1"; oId "ENSCGRT00001001330.1"; nearest_ref "ENSCGRT00001001330.1"; class_code "="; tss_id "TSS39248"; p_id "P26517";
LT883716v1	Cufflinks	exon	2150152	2150238	.	+	.	gene_id "XLOC_030203"; transcript_id "TCONS_00052934"; exon_number "3"; gene_name "ENSCGRG00001001006.1"; oId "CUFF.24254.3"; nearest_ref "ENSCGRT00001001330.1"; class_code "="; tss_id "TSS39248"; p_id "P26517";
LT883716v1	Cufflinks	exon	2150334	2150495	.	+	.	gene_id "XLOC_030203"; transcript_id "TCONS_00052933"; exon_number "4"; gene_name "ENSCGRG00001001006.1"; oId "ENSCGRT00001001330.1"; nearest_ref "ENSCGRT00001001330.1"; class_code "="; tss_id "TSS39248"; p_id "P26517";
LT883716v1	Cufflinks	exon	2150334	2150495	.	+	.	gene_id "XLOC_030203"; transcript_id "TCONS_00052934"; exon_number "4"; gene_name "ENSCGRG00001001006.1"; oId "CUFF.24254.3"; nearest_ref "ENSCGRT00001001330.1"; class_code "="; tss_id "TSS39248"; p_id "P26517";
LT883716v1	Cufflinks	exon	2152122	2152248	.	+	.	gene_id "XLOC_030216"; transcript_id "TCONS_00052935"; exon_number "1"; gene_name "ENSCGRG00001003100.1"; oId "ENSCGRT00001003731.1"; nearest_ref "ENSCGRT00001003731.1"; class_code "="; tss_id "TSS39265";
LT883716v1	Cufflinks	exon	2152715	2153101	.	+	.	gene_id "XLOC_030203"; transcript_id "TCONS_00052933"; exon_number "5"; gene_name "ENSCGRG00001001006.1"; oId "ENSCGRT00001001330.1"; nearest_ref "ENSCGRT00001001330.1"; class_code "="; tss_id "TSS39248"; p_id "P26517";
LT883716v1	Cufflinks	exon	2152715	2153948	.	+	.	gene_id "XLOC_030203"; transcript_id "TCONS_00052934"; exon_number "5"; gene_name "ENSCGRG00001001006.1"; oId "CUFF.24254.3"; nearest_ref "ENSCGRT00001001330.1"; class_code "="; tss_id "TSS39248"; p_id "P26517";
LT883716v1	Cufflinks	exon	2153654	2153948	.	+	.	gene_id "XLOC_030203"; transcript_id "TCONS_00052910"; exon_number "2"; gene_name "ENSCGRG00001001738.1"; oId "CUFF.24254.1"; nearest_ref "ENSCGRT00001002175.1"; class_code "o"; tss_id "TSS39247";
LT883716v1	Cufflinks	exon	2153783	2153948	.	-	.	gene_id "XLOC_030285"; transcript_id "TCONS_00053053"; exon_number "2"; gene_name "ENSCGRG00001021232.1"; oId "CUFF.24255.1"; nearest_ref "ENSCGRT00001027040.1"; class_code "o"; tss_id "TSS39346";
LT883716v1	Cufflinks	exon	2155559	2155708	.	+	.	gene_id "XLOC_030217"; transcript_id "TCONS_00052936"; exon_number "1"; gene_name "ENSCGRG00001003270.1"; oId "ENSCGRT00001003932.1"; nearest_ref "ENSCGRT00001003932.1"; class_code "="; tss_id "TSS39266"; p_id "P26531";
LT883716v1	Cufflinks	exon	2155966	2156120	.	+	.	gene_id "XLOC_030217"; transcript_id "TCONS_00052936"; exon_number "2"; gene_name "ENSCGRG00001003270.1"; oId "ENSCGRT00001003932.1"; nearest_ref "ENSCGRT00001003932.1"; class_code "="; tss_id "TSS39266"; p_id "P26531";
LT883716v1	Cufflinks	exon	2156222	2156470	.	+	.	gene_id "XLOC_030217"; transcript_id "TCONS_00052936"; exon_number "3"; gene_name "ENSCGRG00001003270.1"; oId "ENSCGRT00001003932.1"; nearest_ref "ENSCGRT00001003932.1"; class_code "="; tss_id "TSS39266"; p_id "P26531";
LT883716v1	Cufflinks	exon	2158776	2158875	.	+	.	gene_id "XLOC_030217"; transcript_id "TCONS_00052936"; exon_number "4"; gene_name "ENSCGRG00001003270.1"; oId "ENSCGRT00001003932.1"; nearest_ref "ENSCGRT00001003932.1"; class_code "="; tss_id "TSS39266"; p_id "P26531";
LT883716v1	Cufflinks	exon	2159040	2159140	.	+	.	gene_id "XLOC_030217"; transcript_id "TCONS_00052936"; exon_number "5"; gene_name "ENSCGRG00001003270.1"; oId "ENSCGRT00001003932.1"; nearest_ref "ENSCGRT00001003932.1"; class_code "="; tss_id "TSS39266"; p_id "P26531";
LT883716v1	Cufflinks	exon	2159239	2159294	.	+	.	gene_id "XLOC_030217"; transcript_id "TCONS_00052936"; exon_number "6"; gene_name "ENSCGRG00001003270.1"; oId "ENSCGRT00001003932.1"; nearest_ref "ENSCGRT00001003932.1"; class_code "="; tss_id "TSS39266"; p_id "P26531";
LT883716v1	Cufflinks	exon	2159388	2159464	.	+	.	gene_id "XLOC_030217"; transcript_id "TCONS_00052936"; exon_number "7"; gene_name "ENSCGRG00001003270.1"; oId "ENSCGRT00001003932.1"; nearest_ref "ENSCGRT00001003932.1"; class_code "="; tss_id "TSS39266"; p_id "P26531";
LT883716v1	Cufflinks	exon	2159733	2160257	.	+	.	gene_id "XLOC_030217"; transcript_id "TCONS_00052936"; exon_number "8"; gene_name "ENSCGRG00001003270.1"; oId "ENSCGRT00001003932.1"; nearest_ref "ENSCGRT00001003932.1"; class_code "="; tss_id "TSS39266"; p_id "P26531";
LT883716v1	Cufflinks	exon	2160276	2161045	.	+	.	gene_id "XLOC_030217"; transcript_id "TCONS_00052936"; exon_number "9"; gene_name "ENSCGRG00001003270.1"; oId "ENSCGRT00001003932.1"; nearest_ref "ENSCGRT00001003932.1"; class_code "="; tss_id "TSS39266"; p_id "P26531";
LT883716v1	Cufflinks	exon	2161848	2161896	.	+	.	gene_id "XLOC_030217"; transcript_id "TCONS_00052936"; exon_number "10"; gene_name "ENSCGRG00001003270.1"; oId "ENSCGRT00001003932.1"; nearest_ref "ENSCGRT00001003932.1"; class_code "="; tss_id "TSS39266"; p_id "P26531";
LT883716v1	Cufflinks	exon	2164137	2164248	.	+	.	gene_id "XLOC_030218"; transcript_id "TCONS_00052937"; exon_number "1"; gene_name "ENSCGRG00001005078.1"; oId "ENSCGRT00001006023.1"; nearest_ref "ENSCGRT00001006023.1"; class_code "="; tss_id "TSS39267"; p_id "P26532";
LT883716v1	Cufflinks	exon	2165537	2165637	.	+	.	gene_id "XLOC_030218"; transcript_id "TCONS_00052937"; exon_number "2"; gene_name "ENSCGRG00001005078.1"; oId "ENSCGRT00001006023.1"; nearest_ref "ENSCGRT00001006023.1"; class_code "="; tss_id "TSS39267"; p_id "P26532";
LT883716v1	Cufflinks	exon	2165728	2165781	.	+	.	gene_id "XLOC_030218"; transcript_id "TCONS_00052937"; exon_number "3"; gene_name "ENSCGRG00001005078.1"; oId "ENSCGRT00001006023.1"; nearest_ref "ENSCGRT00001006023.1"; class_code "="; tss_id "TSS39267"; p_id "P26532";
LT883716v1	Cufflinks	exon	2170481	2171719	.	-	.	gene_id "XLOC_030291"; transcript_id "TCONS_00053061"; exon_number "1"; gene_name "ENSCGRG00001006665.1"; oId "ENSCGRT00001007810.1"; nearest_ref "ENSCGRT00001007810.1"; class_code "="; tss_id "TSS39354"; p_id "P26614";
LT883716v1	Cufflinks	exon	2171838	2172025	.	-	.	gene_id "XLOC_030291"; transcript_id "TCONS_00053061"; exon_number "2"; gene_name "ENSCGRG00001006665.1"; oId "ENSCGRT00001007810.1"; nearest_ref "ENSCGRT00001007810.1"; class_code "="; tss_id "TSS39354"; p_id "P26614";
LT883716v1	Cufflinks	exon	2172144	2172280	.	-	.	gene_id "XLOC_030291"; transcript_id "TCONS_00053061"; exon_number "3"; gene_name "ENSCGRG00001006665.1"; oId "ENSCGRT00001007810.1"; nearest_ref "ENSCGRT00001007810.1"; class_code "="; tss_id "TSS39354"; p_id "P26614";
LT883716v1	Cufflinks	exon	2174700	2174719	.	-	.	gene_id "XLOC_030291"; transcript_id "TCONS_00053061"; exon_number "4"; gene_name "ENSCGRG00001006665.1"; oId "ENSCGRT00001007810.1"; nearest_ref "ENSCGRT00001007810.1"; class_code "="; tss_id "TSS39354"; p_id "P26614";
LT883716v1	Cufflinks	exon	2174860	2175023	.	-	.	gene_id "XLOC_030291"; transcript_id "TCONS_00053061"; exon_number "5"; gene_name "ENSCGRG00001006665.1"; oId "ENSCGRT00001007810.1"; nearest_ref "ENSCGRT00001007810.1"; class_code "="; tss_id "TSS39354"; p_id "P26614";
LT883716v1	Cufflinks	exon	2175230	2175339	.	-	.	gene_id "XLOC_030291"; transcript_id "TCONS_00053061"; exon_number "6"; gene_name "ENSCGRG00001006665.1"; oId "ENSCGRT00001007810.1"; nearest_ref "ENSCGRT00001007810.1"; class_code "="; tss_id "TSS39354"; p_id "P26614";
LT883716v1	Cufflinks	exon	2175671	2175836	.	-	.	gene_id "XLOC_030291"; transcript_id "TCONS_00053061"; exon_number "7"; gene_name "ENSCGRG00001006665.1"; oId "ENSCGRT00001007810.1"; nearest_ref "ENSCGRT00001007810.1"; class_code "="; tss_id "TSS39354"; p_id "P26614";
LT883716v1	Cufflinks	exon	2175986	2176275	.	-	.	gene_id "XLOC_030291"; transcript_id "TCONS_00053061"; exon_number "8"; gene_name "ENSCGRG00001006665.1"; oId "ENSCGRT00001007810.1"; nearest_ref "ENSCGRT00001007810.1"; class_code "="; tss_id "TSS39354"; p_id "P26614";
LT883716v1	Cufflinks	exon	2178902	2178981	.	-	.	gene_id "XLOC_030288"; transcript_id "TCONS_00053057"; exon_number "2"; gene_name "ENSCGRG00001006665.1"; oId "CUFF.24262.1"; nearest_ref "ENSCGRT00001007810.1"; class_code "o"; tss_id "TSS39350";
LT883716v1	Cufflinks	exon	2197352	2197416	.	+	.	gene_id "XLOC_030219"; transcript_id "TCONS_00052938"; exon_number "1"; gene_name "ENSCGRG00001009751.1"; oId "ENSCGRT00001011354.1"; nearest_ref "ENSCGRT00001011354.1"; class_code "="; tss_id "TSS39268"; p_id "P26533";
LT883716v1	Cufflinks	exon	2197677	2197736	.	+	.	gene_id "XLOC_030219"; transcript_id "TCONS_00052938"; exon_number "2"; gene_name "ENSCGRG00001009751.1"; oId "ENSCGRT00001011354.1"; nearest_ref "ENSCGRT00001011354.1"; class_code "="; tss_id "TSS39268"; p_id "P26533";
LT883716v1	Cufflinks	exon	2197829	2197896	.	+	.	gene_id "XLOC_030219"; transcript_id "TCONS_00052938"; exon_number "3"; gene_name "ENSCGRG00001009751.1"; oId "ENSCGRT00001011354.1"; nearest_ref "ENSCGRT00001011354.1"; class_code "="; tss_id "TSS39268"; p_id "P26533";
LT883716v1	Cufflinks	exon	2198189	2198316	.	+	.	gene_id "XLOC_030219"; transcript_id "TCONS_00052938"; exon_number "4"; gene_name "ENSCGRG00001009751.1"; oId "ENSCGRT00001011354.1"; nearest_ref "ENSCGRT00001011354.1"; class_code "="; tss_id "TSS39268"; p_id "P26533";
LT883716v1	Cufflinks	exon	2204707	2204743	.	+	.	gene_id "XLOC_030220"; transcript_id "TCONS_00052940"; exon_number "1"; gene_name "ENSCGRG00001016579.1"; oId "CUFF.24269.2"; nearest_ref "ENSCGRT00001020410.1"; class_code "j"; tss_id "TSS39269";
LT883716v1	Cufflinks	exon	2204707	2204743	.	+	.	gene_id "XLOC_030220"; transcript_id "TCONS_00052939"; exon_number "1"; gene_name "ENSCGRG00001016579.1"; oId "CUFF.24269.1"; nearest_ref "ENSCGRT00001020410.1"; class_code "j"; tss_id "TSS39269";
LT883716v1	Cufflinks	exon	2209626	2209738	.	+	.	gene_id "XLOC_030221"; transcript_id "TCONS_00052941"; exon_number "1"; gene_name "ENSCGRG00001010166.1"; oId "ENSCGRT00001011866.1"; nearest_ref "ENSCGRT00001011866.1"; class_code "="; tss_id "TSS39271"; p_id "P26535";
LT883716v1	Cufflinks	exon	2210462	2210559	.	+	.	gene_id "XLOC_030221"; transcript_id "TCONS_00052941"; exon_number "2"; gene_name "ENSCGRG00001010166.1"; oId "ENSCGRT00001011866.1"; nearest_ref "ENSCGRT00001011866.1"; class_code "="; tss_id "TSS39271"; p_id "P26535";
LT883716v1	Cufflinks	exon	2210759	2210918	.	+	.	gene_id "XLOC_030221"; transcript_id "TCONS_00052941"; exon_number "3"; gene_name "ENSCGRG00001010166.1"; oId "ENSCGRT00001011866.1"; nearest_ref "ENSCGRT00001011866.1"; class_code "="; tss_id "TSS39271"; p_id "P26535";
LT883716v1	Cufflinks	exon	2211156	2211216	.	+	.	gene_id "XLOC_030221"; transcript_id "TCONS_00052941"; exon_number "4"; gene_name "ENSCGRG00001010166.1"; oId "ENSCGRT00001011866.1"; nearest_ref "ENSCGRT00001011866.1"; class_code "="; tss_id "TSS39271"; p_id "P26535";
LT883716v1	Cufflinks	exon	2211614	2211983	.	+	.	gene_id "XLOC_030221"; transcript_id "TCONS_00052941"; exon_number "5"; gene_name "ENSCGRG00001010166.1"; oId "ENSCGRT00001011866.1"; nearest_ref "ENSCGRT00001011866.1"; class_code "="; tss_id "TSS39271"; p_id "P26535";
LT883716v1	Cufflinks	exon	2212347	2212395	.	+	.	gene_id "XLOC_030221"; transcript_id "TCONS_00052941"; exon_number "6"; gene_name "ENSCGRG00001010166.1"; oId "ENSCGRT00001011866.1"; nearest_ref "ENSCGRT00001011866.1"; class_code "="; tss_id "TSS39271"; p_id "P26535";
LT883716v1	Cufflinks	exon	2212495	2212618	.	+	.	gene_id "XLOC_030221"; transcript_id "TCONS_00052941"; exon_number "7"; gene_name "ENSCGRG00001010166.1"; oId "ENSCGRT00001011866.1"; nearest_ref "ENSCGRT00001011866.1"; class_code "="; tss_id "TSS39271"; p_id "P26535";
LT883716v1	Cufflinks	exon	2213272	2213470	.	+	.	gene_id "XLOC_030221"; transcript_id "TCONS_00052941"; exon_number "8"; gene_name "ENSCGRG00001010166.1"; oId "ENSCGRT00001011866.1"; nearest_ref "ENSCGRT00001011866.1"; class_code "="; tss_id "TSS39271"; p_id "P26535";
LT883716v1	Cufflinks	exon	2214132	2214221	.	+	.	gene_id "XLOC_030221"; transcript_id "TCONS_00052941"; exon_number "9"; gene_name "ENSCGRG00001010166.1"; oId "ENSCGRT00001011866.1"; nearest_ref "ENSCGRT00001011866.1"; class_code "="; tss_id "TSS39271"; p_id "P26535";
LT883716v1	Cufflinks	exon	2217597	2217721	.	-	.	gene_id "XLOC_030292"; transcript_id "TCONS_00053062"; exon_number "1"; gene_name "ENSCGRG00001002950.1"; oId "ENSCGRT00001003543.1"; nearest_ref "ENSCGRT00001003543.1"; class_code "="; tss_id "TSS39355";
LT883716v1	Cufflinks	exon	2219490	2219647	.	+	.	gene_id "XLOC_030221"; transcript_id "TCONS_00052941"; exon_number "10"; gene_name "ENSCGRG00001010166.1"; oId "ENSCGRT00001011866.1"; nearest_ref "ENSCGRT00001011866.1"; class_code "="; tss_id "TSS39271"; p_id "P26535";
LT883716v1	Cufflinks	exon	2220382	2220590	.	-	.	gene_id "XLOC_030293"; transcript_id "TCONS_00053063"; exon_number "1"; gene_name "ENSCGRG00001010330.1"; oId "ENSCGRT00001012062.1"; nearest_ref "ENSCGRT00001012062.1"; class_code "="; tss_id "TSS39356"; p_id "P26615";
LT883716v1	Cufflinks	exon	2221931	2222111	.	-	.	gene_id "XLOC_030293"; transcript_id "TCONS_00053063"; exon_number "2"; gene_name "ENSCGRG00001010330.1"; oId "ENSCGRT00001012062.1"; nearest_ref "ENSCGRT00001012062.1"; class_code "="; tss_id "TSS39356"; p_id "P26615";
LT883716v1	Cufflinks	exon	2228541	2228609	.	-	.	gene_id "XLOC_030294"; transcript_id "TCONS_00053064"; exon_number "1"; gene_name "ENSCGRG00001010604.1"; oId "ENSCGRT00001012427.1"; nearest_ref "ENSCGRT00001012427.1"; class_code "="; tss_id "TSS39357"; p_id "P26616";
LT883716v1	Cufflinks	exon	2228694	2228727	.	-	.	gene_id "XLOC_030294"; transcript_id "TCONS_00053064"; exon_number "2"; gene_name "ENSCGRG00001010604.1"; oId "ENSCGRT00001012427.1"; nearest_ref "ENSCGRT00001012427.1"; class_code "="; tss_id "TSS39357"; p_id "P26616";
LT883716v1	Cufflinks	exon	2228834	2228950	.	-	.	gene_id "XLOC_030294"; transcript_id "TCONS_00053064"; exon_number "3"; gene_name "ENSCGRG00001010604.1"; oId "ENSCGRT00001012427.1"; nearest_ref "ENSCGRT00001012427.1"; class_code "="; tss_id "TSS39357"; p_id "P26616";
LT883716v1	Cufflinks	exon	2230444	2230584	.	-	.	gene_id "XLOC_030294"; transcript_id "TCONS_00053064"; exon_number "4"; gene_name "ENSCGRG00001010604.1"; oId "ENSCGRT00001012427.1"; nearest_ref "ENSCGRT00001012427.1"; class_code "="; tss_id "TSS39357"; p_id "P26616";
LT883716v1	Cufflinks	exon	2232279	2232364	.	-	.	gene_id "XLOC_030294"; transcript_id "TCONS_00053064"; exon_number "5"; gene_name "ENSCGRG00001010604.1"; oId "ENSCGRT00001012427.1"; nearest_ref "ENSCGRT00001012427.1"; class_code "="; tss_id "TSS39357"; p_id "P26616";
LT883716v1	Cufflinks	exon	2232567	2232680	.	-	.	gene_id "XLOC_030294"; transcript_id "TCONS_00053064"; exon_number "6"; gene_name "ENSCGRG00001010604.1"; oId "ENSCGRT00001012427.1"; nearest_ref "ENSCGRT00001012427.1"; class_code "="; tss_id "TSS39357"; p_id "P26616";
LT883716v1	Cufflinks	exon	2238151	2238780	.	+	.	gene_id "XLOC_030220"; transcript_id "TCONS_00052940"; exon_number "2"; gene_name "ENSCGRG00001016579.1"; oId "CUFF.24269.2"; nearest_ref "ENSCGRT00001020410.1"; class_code "j"; tss_id "TSS39269";
LT883716v1	Cufflinks	exon	2238151	2238780	.	+	.	gene_id "XLOC_030220"; transcript_id "TCONS_00052939"; exon_number "2"; gene_name "ENSCGRG00001016579.1"; oId "CUFF.24269.1"; nearest_ref "ENSCGRT00001020410.1"; class_code "j"; tss_id "TSS39269";
LT883716v1	Cufflinks	exon	2238629	2238780	.	+	.	gene_id "XLOC_030220"; transcript_id "TCONS_00052942"; exon_number "1"; gene_name "ENSCGRG00001016579.1"; oId "ENSCGRT00001020410.1"; contained_in "TCONS_00052940"; nearest_ref "ENSCGRT00001020410.1"; class_code "="; tss_id "TSS39270"; p_id "P26534";
LT883716v1	Cufflinks	exon	2238629	2238780	.	+	.	gene_id "XLOC_030220"; transcript_id "TCONS_00052943"; exon_number "1"; gene_name "ENSCGRG00001016579.1"; oId "CUFF.24269.4"; nearest_ref "ENSCGRT00001020410.1"; class_code "j"; tss_id "TSS39270";
LT883716v1	Cufflinks	exon	2239160	2239455	.	+	.	gene_id "XLOC_030220"; transcript_id "TCONS_00052940"; exon_number "3"; gene_name "ENSCGRG00001016579.1"; oId "CUFF.24269.2"; nearest_ref "ENSCGRT00001020410.1"; class_code "j"; tss_id "TSS39269";
LT883716v1	Cufflinks	exon	2239160	2239455	.	+	.	gene_id "XLOC_030220"; transcript_id "TCONS_00052939"; exon_number "3"; gene_name "ENSCGRG00001016579.1"; oId "CUFF.24269.1"; nearest_ref "ENSCGRT00001020410.1"; class_code "j"; tss_id "TSS39269";
LT883716v1	Cufflinks	exon	2239160	2239455	.	+	.	gene_id "XLOC_030220"; transcript_id "TCONS_00052942"; exon_number "2"; gene_name "ENSCGRG00001016579.1"; oId "ENSCGRT00001020410.1"; contained_in "TCONS_00052940"; nearest_ref "ENSCGRT00001020410.1"; class_code "="; tss_id "TSS39270"; p_id "P26534";
LT883716v1	Cufflinks	exon	2239160	2239455	.	+	.	gene_id "XLOC_030220"; transcript_id "TCONS_00052943"; exon_number "2"; gene_name "ENSCGRG00001016579.1"; oId "CUFF.24269.4"; nearest_ref "ENSCGRT00001020410.1"; class_code "j"; tss_id "TSS39270";
LT883716v1	Cufflinks	exon	2242625	2242829	.	+	.	gene_id "XLOC_030220"; transcript_id "TCONS_00052940"; exon_number "4"; gene_name "ENSCGRG00001016579.1"; oId "CUFF.24269.2"; nearest_ref "ENSCGRT00001020410.1"; class_code "j"; tss_id "TSS39269";
LT883716v1	Cufflinks	exon	2242625	2242708	.	+	.	gene_id "XLOC_030220"; transcript_id "TCONS_00052939"; exon_number "4"; gene_name "ENSCGRG00001016579.1"; oId "CUFF.24269.1"; nearest_ref "ENSCGRT00001020410.1"; class_code "j"; tss_id "TSS39269";
LT883716v1	Cufflinks	exon	2242625	2242829	.	+	.	gene_id "XLOC_030220"; transcript_id "TCONS_00052942"; exon_number "3"; gene_name "ENSCGRG00001016579.1"; oId "ENSCGRT00001020410.1"; contained_in "TCONS_00052940"; nearest_ref "ENSCGRT00001020410.1"; class_code "="; tss_id "TSS39270"; p_id "P26534";
LT883716v1	Cufflinks	exon	2242625	2242829	.	+	.	gene_id "XLOC_030220"; transcript_id "TCONS_00052943"; exon_number "3"; gene_name "ENSCGRG00001016579.1"; oId "CUFF.24269.4"; nearest_ref "ENSCGRT00001020410.1"; class_code "j"; tss_id "TSS39270";
LT883716v1	Cufflinks	exon	2244755	2244979	.	+	.	gene_id "XLOC_030220"; transcript_id "TCONS_00052940"; exon_number "5"; gene_name "ENSCGRG00001016579.1"; oId "CUFF.24269.2"; nearest_ref "ENSCGRT00001020410.1"; class_code "j"; tss_id "TSS39269";
LT883716v1	Cufflinks	exon	2244755	2244979	.	+	.	gene_id "XLOC_030220"; transcript_id "TCONS_00052942"; exon_number "4"; gene_name "ENSCGRG00001016579.1"; oId "ENSCGRT00001020410.1"; contained_in "TCONS_00052940"; nearest_ref "ENSCGRT00001020410.1"; class_code "="; tss_id "TSS39270"; p_id "P26534";
LT883716v1	Cufflinks	exon	2244755	2244979	.	+	.	gene_id "XLOC_030220"; transcript_id "TCONS_00052943"; exon_number "4"; gene_name "ENSCGRG00001016579.1"; oId "CUFF.24269.4"; nearest_ref "ENSCGRT00001020410.1"; class_code "j"; tss_id "TSS39270";
LT883716v1	Cufflinks	exon	2250474	2250483	.	+	.	gene_id "XLOC_030222"; transcript_id "TCONS_00052944"; exon_number "1"; gene_name "ENSCGRG00001017539.1"; oId "CUFF.24270.1"; nearest_ref "ENSCGRT00001021771.1"; class_code "o"; tss_id "TSS39272";
LT883716v1	Cufflinks	exon	2253251	2253406	.	+	.	gene_id "XLOC_030220"; transcript_id "TCONS_00052940"; exon_number "6"; gene_name "ENSCGRG00001016579.1"; oId "CUFF.24269.2"; nearest_ref "ENSCGRT00001020410.1"; class_code "j"; tss_id "TSS39269";
LT883716v1	Cufflinks	exon	2253251	2253406	.	+	.	gene_id "XLOC_030220"; transcript_id "TCONS_00052942"; exon_number "5"; gene_name "ENSCGRG00001016579.1"; oId "ENSCGRT00001020410.1"; contained_in "TCONS_00052940"; nearest_ref "ENSCGRT00001020410.1"; class_code "="; tss_id "TSS39270"; p_id "P26534";
LT883716v1	Cufflinks	exon	2253251	2253406	.	+	.	gene_id "XLOC_030220"; transcript_id "TCONS_00052943"; exon_number "5"; gene_name "ENSCGRG00001016579.1"; oId "CUFF.24269.4"; nearest_ref "ENSCGRT00001020410.1"; class_code "j"; tss_id "TSS39270";
LT883716v1	Cufflinks	exon	2253501	2253597	.	+	.	gene_id "XLOC_030220"; transcript_id "TCONS_00052940"; exon_number "7"; gene_name "ENSCGRG00001016579.1"; oId "CUFF.24269.2"; nearest_ref "ENSCGRT00001020410.1"; class_code "j"; tss_id "TSS39269";
LT883716v1	Cufflinks	exon	2253501	2253597	.	+	.	gene_id "XLOC_030220"; transcript_id "TCONS_00052942"; exon_number "6"; gene_name "ENSCGRG00001016579.1"; oId "ENSCGRT00001020410.1"; contained_in "TCONS_00052940"; nearest_ref "ENSCGRT00001020410.1"; class_code "="; tss_id "TSS39270"; p_id "P26534";
LT883716v1	Cufflinks	exon	2253501	2253536	.	+	.	gene_id "XLOC_030220"; transcript_id "TCONS_00052943"; exon_number "6"; gene_name "ENSCGRG00001016579.1"; oId "CUFF.24269.4"; nearest_ref "ENSCGRT00001020410.1"; class_code "j"; tss_id "TSS39270";
LT883716v1	Cufflinks	exon	2254157	2254268	.	+	.	gene_id "XLOC_030220"; transcript_id "TCONS_00052940"; exon_number "8"; gene_name "ENSCGRG00001016579.1"; oId "CUFF.24269.2"; nearest_ref "ENSCGRT00001020410.1"; class_code "j"; tss_id "TSS39269";
LT883716v1	Cufflinks	exon	2254157	2254268	.	+	.	gene_id "XLOC_030220"; transcript_id "TCONS_00052942"; exon_number "7"; gene_name "ENSCGRG00001016579.1"; oId "ENSCGRT00001020410.1"; contained_in "TCONS_00052940"; nearest_ref "ENSCGRT00001020410.1"; class_code "="; tss_id "TSS39270"; p_id "P26534";
LT883716v1	Cufflinks	exon	2257316	2257657	.	+	.	gene_id "XLOC_030220"; transcript_id "TCONS_00052940"; exon_number "9"; gene_name "ENSCGRG00001016579.1"; oId "CUFF.24269.2"; nearest_ref "ENSCGRT00001020410.1"; class_code "j"; tss_id "TSS39269";
LT883716v1	Cufflinks	exon	2257316	2257390	.	+	.	gene_id "XLOC_030220"; transcript_id "TCONS_00052942"; exon_number "8"; gene_name "ENSCGRG00001016579.1"; oId "ENSCGRT00001020410.1"; contained_in "TCONS_00052940"; nearest_ref "ENSCGRT00001020410.1"; class_code "="; tss_id "TSS39270"; p_id "P26534";
LT883716v1	Cufflinks	exon	2257470	2257657	.	+	.	gene_id "XLOC_030220"; transcript_id "TCONS_00052939"; exon_number "5"; gene_name "ENSCGRG00001016579.1"; oId "CUFF.24269.1"; nearest_ref "ENSCGRT00001020410.1"; class_code "j"; tss_id "TSS39269";
LT883716v1	Cufflinks	exon	2257556	2257657	.	+	.	gene_id "XLOC_030220"; transcript_id "TCONS_00052943"; exon_number "7"; gene_name "ENSCGRG00001016579.1"; oId "CUFF.24269.4"; nearest_ref "ENSCGRT00001020410.1"; class_code "j"; tss_id "TSS39270";
LT883716v1	Cufflinks	exon	2263326	2263552	.	+	.	gene_id "XLOC_030223"; transcript_id "TCONS_00052945"; exon_number "1"; gene_name "ENSCGRG00001017539.1"; oId "ENSCGRT00001021771.1"; nearest_ref "ENSCGRT00001021771.1"; class_code "="; tss_id "TSS39274"; p_id "P26537";
LT883716v1	Cufflinks	exon	2263326	2263552	.	+	.	gene_id "XLOC_030223"; transcript_id "TCONS_00052947"; exon_number "1"; gene_name "ENSCGRG00001017539.1"; oId "CUFF.24271.3"; nearest_ref "ENSCGRT00001021771.1"; class_code "="; tss_id "TSS39274"; p_id "P26537";
LT883716v1	Cufflinks	exon	2263326	2263552	.	+	.	gene_id "XLOC_030223"; transcript_id "TCONS_00052946"; exon_number "1"; gene_name "ENSCGRG00001017539.1"; oId "CUFF.24271.2"; nearest_ref "ENSCGRT00001021771.1"; class_code "j"; tss_id "TSS39274";
LT883716v1	Cufflinks	exon	2265941	2265950	.	+	.	gene_id "XLOC_030214"; transcript_id "TCONS_00052948"; exon_number "1"; gene_name "ENSCGRG00001017539.1"; oId "CUFF.24266.3"; nearest_ref "ENSCGRT00001021771.1"; class_code "o"; tss_id "TSS39261";
LT883716v1	Cufflinks	exon	2267471	2267657	.	+	.	gene_id "XLOC_030223"; transcript_id "TCONS_00052945"; exon_number "2"; gene_name "ENSCGRG00001017539.1"; oId "ENSCGRT00001021771.1"; nearest_ref "ENSCGRT00001021771.1"; class_code "="; tss_id "TSS39274"; p_id "P26537";
LT883716v1	Cufflinks	exon	2267471	2267657	.	+	.	gene_id "XLOC_030223"; transcript_id "TCONS_00052947"; exon_number "2"; gene_name "ENSCGRG00001017539.1"; oId "CUFF.24271.3"; nearest_ref "ENSCGRT00001021771.1"; class_code "="; tss_id "TSS39274"; p_id "P26537";
LT883716v1	Cufflinks	exon	2267471	2267657	.	+	.	gene_id "XLOC_030223"; transcript_id "TCONS_00052946"; exon_number "2"; gene_name "ENSCGRG00001017539.1"; oId "CUFF.24271.2"; nearest_ref "ENSCGRT00001021771.1"; class_code "j"; tss_id "TSS39274";
LT883716v1	Cufflinks	exon	2267793	2267930	.	+	.	gene_id "XLOC_030223"; transcript_id "TCONS_00052945"; exon_number "3"; gene_name "ENSCGRG00001017539.1"; oId "ENSCGRT00001021771.1"; nearest_ref "ENSCGRT00001021771.1"; class_code "="; tss_id "TSS39274"; p_id "P26537";
LT883716v1	Cufflinks	exon	2267793	2267930	.	+	.	gene_id "XLOC_030223"; transcript_id "TCONS_00052947"; exon_number "3"; gene_name "ENSCGRG00001017539.1"; oId "CUFF.24271.3"; nearest_ref "ENSCGRT00001021771.1"; class_code "="; tss_id "TSS39274"; p_id "P26537";
LT883716v1	Cufflinks	exon	2267793	2267930	.	+	.	gene_id "XLOC_030223"; transcript_id "TCONS_00052946"; exon_number "3"; gene_name "ENSCGRG00001017539.1"; oId "CUFF.24271.2"; nearest_ref "ENSCGRT00001021771.1"; class_code "j"; tss_id "TSS39274";
LT883716v1	Cufflinks	exon	2268017	2268082	.	+	.	gene_id "XLOC_030223"; transcript_id "TCONS_00052945"; exon_number "4"; gene_name "ENSCGRG00001017539.1"; oId "ENSCGRT00001021771.1"; nearest_ref "ENSCGRT00001021771.1"; class_code "="; tss_id "TSS39274"; p_id "P26537";
LT883716v1	Cufflinks	exon	2268017	2268082	.	+	.	gene_id "XLOC_030223"; transcript_id "TCONS_00052947"; exon_number "4"; gene_name "ENSCGRG00001017539.1"; oId "CUFF.24271.3"; nearest_ref "ENSCGRT00001021771.1"; class_code "="; tss_id "TSS39274"; p_id "P26537";
LT883716v1	Cufflinks	exon	2268017	2268082	.	+	.	gene_id "XLOC_030223"; transcript_id "TCONS_00052946"; exon_number "4"; gene_name "ENSCGRG00001017539.1"; oId "CUFF.24271.2"; nearest_ref "ENSCGRT00001021771.1"; class_code "j"; tss_id "TSS39274";
LT883716v1	Cufflinks	exon	2268611	2268723	.	+	.	gene_id "XLOC_030223"; transcript_id "TCONS_00052945"; exon_number "5"; gene_name "ENSCGRG00001017539.1"; oId "ENSCGRT00001021771.1"; nearest_ref "ENSCGRT00001021771.1"; class_code "="; tss_id "TSS39274"; p_id "P26537";
LT883716v1	Cufflinks	exon	2268611	2268723	.	+	.	gene_id "XLOC_030223"; transcript_id "TCONS_00052947"; exon_number "5"; gene_name "ENSCGRG00001017539.1"; oId "CUFF.24271.3"; nearest_ref "ENSCGRT00001021771.1"; class_code "="; tss_id "TSS39274"; p_id "P26537";
LT883716v1	Cufflinks	exon	2268611	2268723	.	+	.	gene_id "XLOC_030223"; transcript_id "TCONS_00052946"; exon_number "5"; gene_name "ENSCGRG00001017539.1"; oId "CUFF.24271.2"; nearest_ref "ENSCGRT00001021771.1"; class_code "j"; tss_id "TSS39274";
LT883716v1	Cufflinks	exon	2268816	2268929	.	+	.	gene_id "XLOC_030223"; transcript_id "TCONS_00052945"; exon_number "6"; gene_name "ENSCGRG00001017539.1"; oId "ENSCGRT00001021771.1"; nearest_ref "ENSCGRT00001021771.1"; class_code "="; tss_id "TSS39274"; p_id "P26537";
LT883716v1	Cufflinks	exon	2268816	2268929	.	+	.	gene_id "XLOC_030223"; transcript_id "TCONS_00052947"; exon_number "6"; gene_name "ENSCGRG00001017539.1"; oId "CUFF.24271.3"; nearest_ref "ENSCGRT00001021771.1"; class_code "="; tss_id "TSS39274"; p_id "P26537";
LT883716v1	Cufflinks	exon	2268816	2268831	.	+	.	gene_id "XLOC_030223"; transcript_id "TCONS_00052946"; exon_number "6"; gene_name "ENSCGRG00001017539.1"; oId "CUFF.24271.2"; nearest_ref "ENSCGRT00001021771.1"; class_code "j"; tss_id "TSS39274";
LT883716v1	Cufflinks	exon	2269080	2269242	.	+	.	gene_id "XLOC_030223"; transcript_id "TCONS_00052945"; exon_number "7"; gene_name "ENSCGRG00001017539.1"; oId "ENSCGRT00001021771.1"; nearest_ref "ENSCGRT00001021771.1"; class_code "="; tss_id "TSS39274"; p_id "P26537";
LT883716v1	Cufflinks	exon	2269080	2269242	.	+	.	gene_id "XLOC_030223"; transcript_id "TCONS_00052947"; exon_number "7"; gene_name "ENSCGRG00001017539.1"; oId "CUFF.24271.3"; nearest_ref "ENSCGRT00001021771.1"; class_code "="; tss_id "TSS39274"; p_id "P26537";
LT883716v1	Cufflinks	exon	2269330	2269482	.	+	.	gene_id "XLOC_030223"; transcript_id "TCONS_00052945"; exon_number "8"; gene_name "ENSCGRG00001017539.1"; oId "ENSCGRT00001021771.1"; nearest_ref "ENSCGRT00001021771.1"; class_code "="; tss_id "TSS39274"; p_id "P26537";
LT883716v1	Cufflinks	exon	2269330	2269482	.	+	.	gene_id "XLOC_030223"; transcript_id "TCONS_00052947"; exon_number "8"; gene_name "ENSCGRG00001017539.1"; oId "CUFF.24271.3"; nearest_ref "ENSCGRT00001021771.1"; class_code "="; tss_id "TSS39274"; p_id "P26537";
LT883716v1	Cufflinks	exon	2269582	2269716	.	+	.	gene_id "XLOC_030223"; transcript_id "TCONS_00052945"; exon_number "9"; gene_name "ENSCGRG00001017539.1"; oId "ENSCGRT00001021771.1"; nearest_ref "ENSCGRT00001021771.1"; class_code "="; tss_id "TSS39274"; p_id "P26537";
LT883716v1	Cufflinks	exon	2269582	2269716	.	+	.	gene_id "XLOC_030223"; transcript_id "TCONS_00052947"; exon_number "9"; gene_name "ENSCGRG00001017539.1"; oId "CUFF.24271.3"; nearest_ref "ENSCGRT00001021771.1"; class_code "="; tss_id "TSS39274"; p_id "P26537";
LT883716v1	Cufflinks	exon	2270373	2270437	.	+	.	gene_id "XLOC_030223"; transcript_id "TCONS_00052945"; exon_number "10"; gene_name "ENSCGRG00001017539.1"; oId "ENSCGRT00001021771.1"; nearest_ref "ENSCGRT00001021771.1"; class_code "="; tss_id "TSS39274"; p_id "P26537";
LT883716v1	Cufflinks	exon	2270373	2270437	.	+	.	gene_id "XLOC_030223"; transcript_id "TCONS_00052947"; exon_number "10"; gene_name "ENSCGRG00001017539.1"; oId "CUFF.24271.3"; nearest_ref "ENSCGRT00001021771.1"; class_code "="; tss_id "TSS39274"; p_id "P26537";
LT883716v1	Cufflinks	exon	2270552	2270667	.	+	.	gene_id "XLOC_030223"; transcript_id "TCONS_00052945"; exon_number "11"; gene_name "ENSCGRG00001017539.1"; oId "ENSCGRT00001021771.1"; nearest_ref "ENSCGRT00001021771.1"; class_code "="; tss_id "TSS39274"; p_id "P26537";
LT883716v1	Cufflinks	exon	2270552	2270667	.	+	.	gene_id "XLOC_030223"; transcript_id "TCONS_00052947"; exon_number "11"; gene_name "ENSCGRG00001017539.1"; oId "CUFF.24271.3"; nearest_ref "ENSCGRT00001021771.1"; class_code "="; tss_id "TSS39274"; p_id "P26537";
LT883716v1	Cufflinks	exon	2270781	2270866	.	+	.	gene_id "XLOC_030223"; transcript_id "TCONS_00052945"; exon_number "12"; gene_name "ENSCGRG00001017539.1"; oId "ENSCGRT00001021771.1"; nearest_ref "ENSCGRT00001021771.1"; class_code "="; tss_id "TSS39274"; p_id "P26537";
LT883716v1	Cufflinks	exon	2270781	2270866	.	+	.	gene_id "XLOC_030223"; transcript_id "TCONS_00052947"; exon_number "12"; gene_name "ENSCGRG00001017539.1"; oId "CUFF.24271.3"; nearest_ref "ENSCGRT00001021771.1"; class_code "="; tss_id "TSS39274"; p_id "P26537";
LT883716v1	Cufflinks	exon	2271040	2271129	.	+	.	gene_id "XLOC_030223"; transcript_id "TCONS_00052945"; exon_number "13"; gene_name "ENSCGRG00001017539.1"; oId "ENSCGRT00001021771.1"; nearest_ref "ENSCGRT00001021771.1"; class_code "="; tss_id "TSS39274"; p_id "P26537";
LT883716v1	Cufflinks	exon	2271040	2271129	.	+	.	gene_id "XLOC_030223"; transcript_id "TCONS_00052947"; exon_number "13"; gene_name "ENSCGRG00001017539.1"; oId "CUFF.24271.3"; nearest_ref "ENSCGRT00001021771.1"; class_code "="; tss_id "TSS39274"; p_id "P26537";
LT883716v1	Cufflinks	exon	2271253	2271350	.	+	.	gene_id "XLOC_030223"; transcript_id "TCONS_00052945"; exon_number "14"; gene_name "ENSCGRG00001017539.1"; oId "ENSCGRT00001021771.1"; nearest_ref "ENSCGRT00001021771.1"; class_code "="; tss_id "TSS39274"; p_id "P26537";
LT883716v1	Cufflinks	exon	2271253	2271350	.	+	.	gene_id "XLOC_030223"; transcript_id "TCONS_00052947"; exon_number "14"; gene_name "ENSCGRG00001017539.1"; oId "CUFF.24271.3"; nearest_ref "ENSCGRT00001021771.1"; class_code "="; tss_id "TSS39274"; p_id "P26537";
LT883716v1	Cufflinks	exon	2274049	2274106	.	+	.	gene_id "XLOC_030223"; transcript_id "TCONS_00052945"; exon_number "15"; gene_name "ENSCGRG00001017539.1"; oId "ENSCGRT00001021771.1"; nearest_ref "ENSCGRT00001021771.1"; class_code "="; tss_id "TSS39274"; p_id "P26537";
LT883716v1	Cufflinks	exon	2274049	2274106	.	+	.	gene_id "XLOC_030223"; transcript_id "TCONS_00052947"; exon_number "15"; gene_name "ENSCGRG00001017539.1"; oId "CUFF.24271.3"; nearest_ref "ENSCGRT00001021771.1"; class_code "="; tss_id "TSS39274"; p_id "P26537";
LT883716v1	Cufflinks	exon	2274199	2274368	.	+	.	gene_id "XLOC_030223"; transcript_id "TCONS_00052945"; exon_number "16"; gene_name "ENSCGRG00001017539.1"; oId "ENSCGRT00001021771.1"; nearest_ref "ENSCGRT00001021771.1"; class_code "="; tss_id "TSS39274"; p_id "P26537";
LT883716v1	Cufflinks	exon	2274199	2274368	.	+	.	gene_id "XLOC_030223"; transcript_id "TCONS_00052947"; exon_number "16"; gene_name "ENSCGRG00001017539.1"; oId "CUFF.24271.3"; nearest_ref "ENSCGRT00001021771.1"; class_code "="; tss_id "TSS39274"; p_id "P26537";
LT883716v1	Cufflinks	exon	2277158	2277291	.	+	.	gene_id "XLOC_030223"; transcript_id "TCONS_00052945"; exon_number "17"; gene_name "ENSCGRG00001017539.1"; oId "ENSCGRT00001021771.1"; nearest_ref "ENSCGRT00001021771.1"; class_code "="; tss_id "TSS39274"; p_id "P26537";
LT883716v1	Cufflinks	exon	2277158	2277291	.	+	.	gene_id "XLOC_030223"; transcript_id "TCONS_00052947"; exon_number "17"; gene_name "ENSCGRG00001017539.1"; oId "CUFF.24271.3"; nearest_ref "ENSCGRT00001021771.1"; class_code "="; tss_id "TSS39274"; p_id "P26537";
LT883716v1	Cufflinks	exon	2277382	2277514	.	+	.	gene_id "XLOC_030223"; transcript_id "TCONS_00052945"; exon_number "18"; gene_name "ENSCGRG00001017539.1"; oId "ENSCGRT00001021771.1"; nearest_ref "ENSCGRT00001021771.1"; class_code "="; tss_id "TSS39274"; p_id "P26537";
LT883716v1	Cufflinks	exon	2277382	2277514	.	+	.	gene_id "XLOC_030223"; transcript_id "TCONS_00052947"; exon_number "18"; gene_name "ENSCGRG00001017539.1"; oId "CUFF.24271.3"; nearest_ref "ENSCGRT00001021771.1"; class_code "="; tss_id "TSS39274"; p_id "P26537";
LT883716v1	Cufflinks	exon	2277642	2277712	.	+	.	gene_id "XLOC_030223"; transcript_id "TCONS_00052945"; exon_number "19"; gene_name "ENSCGRG00001017539.1"; oId "ENSCGRT00001021771.1"; nearest_ref "ENSCGRT00001021771.1"; class_code "="; tss_id "TSS39274"; p_id "P26537";
LT883716v1	Cufflinks	exon	2277642	2277712	.	+	.	gene_id "XLOC_030223"; transcript_id "TCONS_00052947"; exon_number "19"; gene_name "ENSCGRG00001017539.1"; oId "CUFF.24271.3"; nearest_ref "ENSCGRT00001021771.1"; class_code "="; tss_id "TSS39274"; p_id "P26537";
LT883716v1	Cufflinks	exon	2277836	2277917	.	+	.	gene_id "XLOC_030223"; transcript_id "TCONS_00052945"; exon_number "20"; gene_name "ENSCGRG00001017539.1"; oId "ENSCGRT00001021771.1"; nearest_ref "ENSCGRT00001021771.1"; class_code "="; tss_id "TSS39274"; p_id "P26537";
LT883716v1	Cufflinks	exon	2277836	2277917	.	+	.	gene_id "XLOC_030223"; transcript_id "TCONS_00052947"; exon_number "20"; gene_name "ENSCGRG00001017539.1"; oId "CUFF.24271.3"; nearest_ref "ENSCGRT00001021771.1"; class_code "="; tss_id "TSS39274"; p_id "P26537";
LT883716v1	Cufflinks	exon	2278355	2278465	.	+	.	gene_id "XLOC_030223"; transcript_id "TCONS_00052945"; exon_number "21"; gene_name "ENSCGRG00001017539.1"; oId "ENSCGRT00001021771.1"; nearest_ref "ENSCGRT00001021771.1"; class_code "="; tss_id "TSS39274"; p_id "P26537";
LT883716v1	Cufflinks	exon	2278355	2278465	.	+	.	gene_id "XLOC_030223"; transcript_id "TCONS_00052947"; exon_number "21"; gene_name "ENSCGRG00001017539.1"; oId "CUFF.24271.3"; nearest_ref "ENSCGRT00001021771.1"; class_code "="; tss_id "TSS39274"; p_id "P26537";
LT883716v1	Cufflinks	exon	2278555	2278617	.	+	.	gene_id "XLOC_030223"; transcript_id "TCONS_00052945"; exon_number "22"; gene_name "ENSCGRG00001017539.1"; oId "ENSCGRT00001021771.1"; nearest_ref "ENSCGRT00001021771.1"; class_code "="; tss_id "TSS39274"; p_id "P26537";
LT883716v1	Cufflinks	exon	2278555	2278617	.	+	.	gene_id "XLOC_030223"; transcript_id "TCONS_00052947"; exon_number "22"; gene_name "ENSCGRG00001017539.1"; oId "CUFF.24271.3"; nearest_ref "ENSCGRT00001021771.1"; class_code "="; tss_id "TSS39274"; p_id "P26537";
LT883716v1	Cufflinks	exon	2278698	2278701	.	+	.	gene_id "XLOC_030223"; transcript_id "TCONS_00052945"; exon_number "23"; gene_name "ENSCGRG00001017539.1"; oId "ENSCGRT00001021771.1"; nearest_ref "ENSCGRT00001021771.1"; class_code "="; tss_id "TSS39274"; p_id "P26537";
LT883716v1	Cufflinks	exon	2278698	2279755	.	+	.	gene_id "XLOC_030223"; transcript_id "TCONS_00052947"; exon_number "23"; gene_name "ENSCGRG00001017539.1"; oId "CUFF.24271.3"; nearest_ref "ENSCGRT00001021771.1"; class_code "="; tss_id "TSS39274"; p_id "P26537";
LT883716v1	Cufflinks	exon	2279363	2279755	.	+	.	gene_id "XLOC_030223"; transcript_id "TCONS_00052946"; exon_number "7"; gene_name "ENSCGRG00001017539.1"; oId "CUFF.24271.2"; nearest_ref "ENSCGRT00001021771.1"; class_code "j"; tss_id "TSS39274";
LT883716v1	Cufflinks	exon	2280810	2280860	.	+	.	gene_id "XLOC_030224"; transcript_id "TCONS_00052949"; exon_number "1"; gene_name "ENSCGRG00001020804.1"; oId "ENSCGRT00001026438.1"; nearest_ref "ENSCGRT00001026438.1"; class_code "="; tss_id "TSS39275"; p_id "P26538";
LT883716v1	Cufflinks	exon	2281259	2281505	.	+	.	gene_id "XLOC_030224"; transcript_id "TCONS_00052949"; exon_number "2"; gene_name "ENSCGRG00001020804.1"; oId "ENSCGRT00001026438.1"; nearest_ref "ENSCGRT00001026438.1"; class_code "="; tss_id "TSS39275"; p_id "P26538";
LT883716v1	Cufflinks	exon	2282483	2282865	.	+	.	gene_id "XLOC_030224"; transcript_id "TCONS_00052949"; exon_number "3"; gene_name "ENSCGRG00001020804.1"; oId "ENSCGRT00001026438.1"; nearest_ref "ENSCGRT00001026438.1"; class_code "="; tss_id "TSS39275"; p_id "P26538";
LT883716v1	Cufflinks	exon	2286683	2286694	.	-	.	gene_id "XLOC_030287"; transcript_id "TCONS_00053056"; exon_number "2"; gene_name "ENSCGRG00001006665.1"; oId "CUFF.24260.1"; nearest_ref "ENSCGRT00001007810.1"; class_code "o"; tss_id "TSS39349";
LT883716v1	Cufflinks	exon	2306183	2306335	.	-	.	gene_id "XLOC_030295"; transcript_id "TCONS_00053065"; exon_number "1"; gene_name "ENSCGRG00001021207.1"; oId "ENSCGRT00001027017.1"; nearest_ref "ENSCGRT00001027017.1"; class_code "="; tss_id "TSS39358"; p_id "P26617";
LT883716v1	Cufflinks	exon	2306424	2306559	.	-	.	gene_id "XLOC_030295"; transcript_id "TCONS_00053065"; exon_number "2"; gene_name "ENSCGRG00001021207.1"; oId "ENSCGRT00001027017.1"; nearest_ref "ENSCGRT00001027017.1"; class_code "="; tss_id "TSS39358"; p_id "P26617";
LT883716v1	Cufflinks	exon	2307198	2307358	.	-	.	gene_id "XLOC_030295"; transcript_id "TCONS_00053065"; exon_number "3"; gene_name "ENSCGRG00001021207.1"; oId "ENSCGRT00001027017.1"; nearest_ref "ENSCGRT00001027017.1"; class_code "="; tss_id "TSS39358"; p_id "P26617";
LT883716v1	Cufflinks	exon	2307491	2307613	.	-	.	gene_id "XLOC_030295"; transcript_id "TCONS_00053065"; exon_number "4"; gene_name "ENSCGRG00001021207.1"; oId "ENSCGRT00001027017.1"; nearest_ref "ENSCGRT00001027017.1"; class_code "="; tss_id "TSS39358"; p_id "P26617";
LT883716v1	Cufflinks	exon	2307869	2308003	.	-	.	gene_id "XLOC_030295"; transcript_id "TCONS_00053065"; exon_number "5"; gene_name "ENSCGRG00001021207.1"; oId "ENSCGRT00001027017.1"; nearest_ref "ENSCGRT00001027017.1"; class_code "="; tss_id "TSS39358"; p_id "P26617";
LT883716v1	Cufflinks	exon	2308135	2308211	.	-	.	gene_id "XLOC_030295"; transcript_id "TCONS_00053065"; exon_number "6"; gene_name "ENSCGRG00001021207.1"; oId "ENSCGRT00001027017.1"; nearest_ref "ENSCGRT00001027017.1"; class_code "="; tss_id "TSS39358"; p_id "P26617";
LT883716v1	Cufflinks	exon	2309102	2309192	.	-	.	gene_id "XLOC_030295"; transcript_id "TCONS_00053065"; exon_number "7"; gene_name "ENSCGRG00001021207.1"; oId "ENSCGRT00001027017.1"; nearest_ref "ENSCGRT00001027017.1"; class_code "="; tss_id "TSS39358"; p_id "P26617";
LT883716v1	Cufflinks	exon	2309925	2310015	.	-	.	gene_id "XLOC_030295"; transcript_id "TCONS_00053065"; exon_number "8"; gene_name "ENSCGRG00001021207.1"; oId "ENSCGRT00001027017.1"; nearest_ref "ENSCGRT00001027017.1"; class_code "="; tss_id "TSS39358"; p_id "P26617";
LT883716v1	Cufflinks	exon	2314469	2314516	.	-	.	gene_id "XLOC_030295"; transcript_id "TCONS_00053065"; exon_number "9"; gene_name "ENSCGRG00001021207.1"; oId "ENSCGRT00001027017.1"; nearest_ref "ENSCGRT00001027017.1"; class_code "="; tss_id "TSS39358"; p_id "P26617";
LT883716v1	Cufflinks	exon	2314613	2314691	.	-	.	gene_id "XLOC_030295"; transcript_id "TCONS_00053065"; exon_number "10"; gene_name "ENSCGRG00001021207.1"; oId "ENSCGRT00001027017.1"; nearest_ref "ENSCGRT00001027017.1"; class_code "="; tss_id "TSS39358"; p_id "P26617";
LT883716v1	Cufflinks	exon	2317869	2317980	.	-	.	gene_id "XLOC_030295"; transcript_id "TCONS_00053065"; exon_number "11"; gene_name "ENSCGRG00001021207.1"; oId "ENSCGRT00001027017.1"; nearest_ref "ENSCGRT00001027017.1"; class_code "="; tss_id "TSS39358"; p_id "P26617";
LT883716v1	Cufflinks	exon	2322076	2322397	.	-	.	gene_id "XLOC_030296"; transcript_id "TCONS_00053066"; exon_number "1"; gene_name "ENSCGRG00001022238.1"; oId "ENSCGRT00001028513.1"; nearest_ref "ENSCGRT00001028513.1"; class_code "="; tss_id "TSS39359"; p_id "P26618";
LT883716v1	Cufflinks	exon	2322477	2322551	.	-	.	gene_id "XLOC_030296"; transcript_id "TCONS_00053066"; exon_number "2"; gene_name "ENSCGRG00001022238.1"; oId "ENSCGRT00001028513.1"; nearest_ref "ENSCGRT00001028513.1"; class_code "="; tss_id "TSS39359"; p_id "P26618";
LT883716v1	Cufflinks	exon	2322717	2322828	.	-	.	gene_id "XLOC_030296"; transcript_id "TCONS_00053066"; exon_number "3"; gene_name "ENSCGRG00001022238.1"; oId "ENSCGRT00001028513.1"; nearest_ref "ENSCGRT00001028513.1"; class_code "="; tss_id "TSS39359"; p_id "P26618";
LT883716v1	Cufflinks	exon	2324655	2324772	.	-	.	gene_id "XLOC_030296"; transcript_id "TCONS_00053066"; exon_number "4"; gene_name "ENSCGRG00001022238.1"; oId "ENSCGRT00001028513.1"; nearest_ref "ENSCGRT00001028513.1"; class_code "="; tss_id "TSS39359"; p_id "P26618";
LT883716v1	Cufflinks	exon	2325107	2325229	.	-	.	gene_id "XLOC_030296"; transcript_id "TCONS_00053066"; exon_number "5"; gene_name "ENSCGRG00001022238.1"; oId "ENSCGRT00001028513.1"; nearest_ref "ENSCGRT00001028513.1"; class_code "="; tss_id "TSS39359"; p_id "P26618";
LT883716v1	Cufflinks	exon	2325350	2325475	.	-	.	gene_id "XLOC_030296"; transcript_id "TCONS_00053066"; exon_number "6"; gene_name "ENSCGRG00001022238.1"; oId "ENSCGRT00001028513.1"; nearest_ref "ENSCGRT00001028513.1"; class_code "="; tss_id "TSS39359"; p_id "P26618";
LT883716v1	Cufflinks	exon	2325664	2325846	.	-	.	gene_id "XLOC_030296"; transcript_id "TCONS_00053066"; exon_number "7"; gene_name "ENSCGRG00001022238.1"; oId "ENSCGRT00001028513.1"; nearest_ref "ENSCGRT00001028513.1"; class_code "="; tss_id "TSS39359"; p_id "P26618";
LT883716v1	Cufflinks	exon	2326137	2326294	.	-	.	gene_id "XLOC_030296"; transcript_id "TCONS_00053066"; exon_number "8"; gene_name "ENSCGRG00001022238.1"; oId "ENSCGRT00001028513.1"; nearest_ref "ENSCGRT00001028513.1"; class_code "="; tss_id "TSS39359"; p_id "P26618";
LT883716v1	Cufflinks	exon	2326693	2326786	.	-	.	gene_id "XLOC_030296"; transcript_id "TCONS_00053066"; exon_number "9"; gene_name "ENSCGRG00001022238.1"; oId "ENSCGRT00001028513.1"; nearest_ref "ENSCGRT00001028513.1"; class_code "="; tss_id "TSS39359"; p_id "P26618";
LT883716v1	Cufflinks	exon	2327412	2327554	.	-	.	gene_id "XLOC_030296"; transcript_id "TCONS_00053066"; exon_number "10"; gene_name "ENSCGRG00001022238.1"; oId "ENSCGRT00001028513.1"; nearest_ref "ENSCGRT00001028513.1"; class_code "="; tss_id "TSS39359"; p_id "P26618";
LT883716v1	Cufflinks	exon	2327907	2327991	.	-	.	gene_id "XLOC_030296"; transcript_id "TCONS_00053066"; exon_number "11"; gene_name "ENSCGRG00001022238.1"; oId "ENSCGRT00001028513.1"; nearest_ref "ENSCGRT00001028513.1"; class_code "="; tss_id "TSS39359"; p_id "P26618";
LT883716v1	Cufflinks	exon	2333705	2333905	.	-	.	gene_id "XLOC_030297"; transcript_id "TCONS_00053067"; exon_number "1"; gene_name "ENSCGRG00001000314.1"; oId "ENSCGRT00001000403.1"; nearest_ref "ENSCGRT00001000403.1"; class_code "="; tss_id "TSS39360"; p_id "P26619";
LT883716v1	Cufflinks	exon	2334646	2334779	.	-	.	gene_id "XLOC_030297"; transcript_id "TCONS_00053067"; exon_number "2"; gene_name "ENSCGRG00001000314.1"; oId "ENSCGRT00001000403.1"; nearest_ref "ENSCGRT00001000403.1"; class_code "="; tss_id "TSS39360"; p_id "P26619";
LT883716v1	Cufflinks	exon	2335444	2335561	.	-	.	gene_id "XLOC_030297"; transcript_id "TCONS_00053067"; exon_number "3"; gene_name "ENSCGRG00001000314.1"; oId "ENSCGRT00001000403.1"; nearest_ref "ENSCGRT00001000403.1"; class_code "="; tss_id "TSS39360"; p_id "P26619";
LT883716v1	Cufflinks	exon	2335796	2335963	.	-	.	gene_id "XLOC_030297"; transcript_id "TCONS_00053067"; exon_number "4"; gene_name "ENSCGRG00001000314.1"; oId "ENSCGRT00001000403.1"; nearest_ref "ENSCGRT00001000403.1"; class_code "="; tss_id "TSS39360"; p_id "P26619";
LT883716v1	Cufflinks	exon	2336692	2336859	.	-	.	gene_id "XLOC_030297"; transcript_id "TCONS_00053067"; exon_number "5"; gene_name "ENSCGRG00001000314.1"; oId "ENSCGRT00001000403.1"; nearest_ref "ENSCGRT00001000403.1"; class_code "="; tss_id "TSS39360"; p_id "P26619";
LT883716v1	Cufflinks	exon	2336993	2337112	.	-	.	gene_id "XLOC_030297"; transcript_id "TCONS_00053067"; exon_number "6"; gene_name "ENSCGRG00001000314.1"; oId "ENSCGRT00001000403.1"; nearest_ref "ENSCGRT00001000403.1"; class_code "="; tss_id "TSS39360"; p_id "P26619";
LT883716v1	Cufflinks	exon	2337657	2337756	.	-	.	gene_id "XLOC_030297"; transcript_id "TCONS_00053067"; exon_number "7"; gene_name "ENSCGRG00001000314.1"; oId "ENSCGRT00001000403.1"; nearest_ref "ENSCGRT00001000403.1"; class_code "="; tss_id "TSS39360"; p_id "P26619";
LT883716v1	Cufflinks	exon	2337769	2337827	.	-	.	gene_id "XLOC_030297"; transcript_id "TCONS_00053067"; exon_number "8"; gene_name "ENSCGRG00001000314.1"; oId "ENSCGRT00001000403.1"; nearest_ref "ENSCGRT00001000403.1"; class_code "="; tss_id "TSS39360"; p_id "P26619";
LT883716v1	Cufflinks	exon	2356646	2356648	.	+	.	gene_id "XLOC_030225"; transcript_id "TCONS_00052951"; exon_number "1"; gene_name "ENSCGRG00001001291.1"; oId "ENSCGRT00001001691.1"; nearest_ref "ENSCGRT00001001691.1"; class_code "="; tss_id "TSS39276"; p_id "P26540";
LT883716v1	Cufflinks	exon	2356646	2356656	.	+	.	gene_id "XLOC_030225"; transcript_id "TCONS_00052950"; exon_number "1"; gene_name "ENSCGRG00001001291.1"; oId "ENSCGRT00001001688.1"; nearest_ref "ENSCGRT00001001688.1"; class_code "="; tss_id "TSS39276"; p_id "P26539";
LT883716v1	Cufflinks	exon	2356920	2356932	.	+	.	gene_id "XLOC_030225"; transcript_id "TCONS_00052950"; exon_number "2"; gene_name "ENSCGRG00001001291.1"; oId "ENSCGRT00001001688.1"; nearest_ref "ENSCGRT00001001688.1"; class_code "="; tss_id "TSS39276"; p_id "P26539";
LT883716v1	Cufflinks	exon	2357076	2357162	.	+	.	gene_id "XLOC_030225"; transcript_id "TCONS_00052951"; exon_number "2"; gene_name "ENSCGRG00001001291.1"; oId "ENSCGRT00001001691.1"; nearest_ref "ENSCGRT00001001691.1"; class_code "="; tss_id "TSS39276"; p_id "P26540";
LT883716v1	Cufflinks	exon	2357076	2357162	.	+	.	gene_id "XLOC_030225"; transcript_id "TCONS_00052950"; exon_number "3"; gene_name "ENSCGRG00001001291.1"; oId "ENSCGRT00001001688.1"; nearest_ref "ENSCGRT00001001688.1"; class_code "="; tss_id "TSS39276"; p_id "P26539";
LT883716v1	Cufflinks	exon	2357576	2357617	.	+	.	gene_id "XLOC_030225"; transcript_id "TCONS_00052951"; exon_number "3"; gene_name "ENSCGRG00001001291.1"; oId "ENSCGRT00001001691.1"; nearest_ref "ENSCGRT00001001691.1"; class_code "="; tss_id "TSS39276"; p_id "P26540";
LT883716v1	Cufflinks	exon	2357576	2357617	.	+	.	gene_id "XLOC_030225"; transcript_id "TCONS_00052950"; exon_number "4"; gene_name "ENSCGRG00001001291.1"; oId "ENSCGRT00001001688.1"; nearest_ref "ENSCGRT00001001688.1"; class_code "="; tss_id "TSS39276"; p_id "P26539";
LT883716v1	Cufflinks	exon	2358175	2358306	.	+	.	gene_id "XLOC_030225"; transcript_id "TCONS_00052951"; exon_number "4"; gene_name "ENSCGRG00001001291.1"; oId "ENSCGRT00001001691.1"; nearest_ref "ENSCGRT00001001691.1"; class_code "="; tss_id "TSS39276"; p_id "P26540";
LT883716v1	Cufflinks	exon	2358175	2358306	.	+	.	gene_id "XLOC_030225"; transcript_id "TCONS_00052950"; exon_number "5"; gene_name "ENSCGRG00001001291.1"; oId "ENSCGRT00001001688.1"; nearest_ref "ENSCGRT00001001688.1"; class_code "="; tss_id "TSS39276"; p_id "P26539";
LT883716v1	Cufflinks	exon	2358925	2359014	.	+	.	gene_id "XLOC_030225"; transcript_id "TCONS_00052951"; exon_number "5"; gene_name "ENSCGRG00001001291.1"; oId "ENSCGRT00001001691.1"; nearest_ref "ENSCGRT00001001691.1"; class_code "="; tss_id "TSS39276"; p_id "P26540";
LT883716v1	Cufflinks	exon	2358925	2359014	.	+	.	gene_id "XLOC_030225"; transcript_id "TCONS_00052950"; exon_number "6"; gene_name "ENSCGRG00001001291.1"; oId "ENSCGRT00001001688.1"; nearest_ref "ENSCGRT00001001688.1"; class_code "="; tss_id "TSS39276"; p_id "P26539";
LT883716v1	Cufflinks	exon	2359697	2359873	.	+	.	gene_id "XLOC_030225"; transcript_id "TCONS_00052951"; exon_number "6"; gene_name "ENSCGRG00001001291.1"; oId "ENSCGRT00001001691.1"; nearest_ref "ENSCGRT00001001691.1"; class_code "="; tss_id "TSS39276"; p_id "P26540";
LT883716v1	Cufflinks	exon	2359697	2359873	.	+	.	gene_id "XLOC_030225"; transcript_id "TCONS_00052950"; exon_number "7"; gene_name "ENSCGRG00001001291.1"; oId "ENSCGRT00001001688.1"; nearest_ref "ENSCGRT00001001688.1"; class_code "="; tss_id "TSS39276"; p_id "P26539";
LT883716v1	Cufflinks	exon	2362377	2362460	.	+	.	gene_id "XLOC_030225"; transcript_id "TCONS_00052951"; exon_number "7"; gene_name "ENSCGRG00001001291.1"; oId "ENSCGRT00001001691.1"; nearest_ref "ENSCGRT00001001691.1"; class_code "="; tss_id "TSS39276"; p_id "P26540";
LT883716v1	Cufflinks	exon	2362377	2362460	.	+	.	gene_id "XLOC_030225"; transcript_id "TCONS_00052950"; exon_number "8"; gene_name "ENSCGRG00001001291.1"; oId "ENSCGRT00001001688.1"; nearest_ref "ENSCGRT00001001688.1"; class_code "="; tss_id "TSS39276"; p_id "P26539";
LT883716v1	Cufflinks	exon	2366121	2366149	.	+	.	gene_id "XLOC_030226"; transcript_id "TCONS_00052953"; exon_number "1"; gene_name "ENSCGRG00001007905.1"; oId "ENSCGRT00001009254.1"; nearest_ref "ENSCGRT00001009254.1"; class_code "="; tss_id "TSS39277"; p_id "P26542";
LT883716v1	Cufflinks	exon	2366121	2366149	.	+	.	gene_id "XLOC_030226"; transcript_id "TCONS_00052952"; exon_number "1"; gene_name "ENSCGRG00001007905.1"; oId "ENSCGRT00001009251.1"; nearest_ref "ENSCGRT00001009251.1"; class_code "="; tss_id "TSS39277"; p_id "P26541";
LT883716v1	Cufflinks	exon	2366261	2366274	.	+	.	gene_id "XLOC_030226"; transcript_id "TCONS_00052953"; exon_number "2"; gene_name "ENSCGRG00001007905.1"; oId "ENSCGRT00001009254.1"; nearest_ref "ENSCGRT00001009254.1"; class_code "="; tss_id "TSS39277"; p_id "P26542";
LT883716v1	Cufflinks	exon	2366261	2366274	.	+	.	gene_id "XLOC_030226"; transcript_id "TCONS_00052952"; exon_number "2"; gene_name "ENSCGRG00001007905.1"; oId "ENSCGRT00001009251.1"; nearest_ref "ENSCGRT00001009251.1"; class_code "="; tss_id "TSS39277"; p_id "P26541";
LT883716v1	Cufflinks	exon	2366652	2366678	.	+	.	gene_id "XLOC_030226"; transcript_id "TCONS_00052953"; exon_number "3"; gene_name "ENSCGRG00001007905.1"; oId "ENSCGRT00001009254.1"; nearest_ref "ENSCGRT00001009254.1"; class_code "="; tss_id "TSS39277"; p_id "P26542";
LT883716v1	Cufflinks	exon	2366652	2366678	.	+	.	gene_id "XLOC_030226"; transcript_id "TCONS_00052952"; exon_number "3"; gene_name "ENSCGRG00001007905.1"; oId "ENSCGRT00001009251.1"; nearest_ref "ENSCGRT00001009251.1"; class_code "="; tss_id "TSS39277"; p_id "P26541";
LT883716v1	Cufflinks	exon	2366889	2366921	.	+	.	gene_id "XLOC_030226"; transcript_id "TCONS_00052952"; exon_number "4"; gene_name "ENSCGRG00001007905.1"; oId "ENSCGRT00001009251.1"; nearest_ref "ENSCGRT00001009251.1"; class_code "="; tss_id "TSS39277"; p_id "P26541";
LT883716v1	Cufflinks	exon	2368052	2368073	.	+	.	gene_id "XLOC_030226"; transcript_id "TCONS_00052952"; exon_number "5"; gene_name "ENSCGRG00001007905.1"; oId "ENSCGRT00001009251.1"; nearest_ref "ENSCGRT00001009251.1"; class_code "="; tss_id "TSS39277"; p_id "P26541";
LT883716v1	Cufflinks	exon	2368055	2368073	.	+	.	gene_id "XLOC_030226"; transcript_id "TCONS_00052953"; exon_number "4"; gene_name "ENSCGRG00001007905.1"; oId "ENSCGRT00001009254.1"; nearest_ref "ENSCGRT00001009254.1"; class_code "="; tss_id "TSS39277"; p_id "P26542";
LT883716v1	Cufflinks	exon	2370847	2370956	.	+	.	gene_id "XLOC_030226"; transcript_id "TCONS_00052954"; exon_number "1"; gene_name "ENSCGRG00001007905.1"; oId "ENSCGRT00001009259.1"; nearest_ref "ENSCGRT00001009259.1"; class_code "="; tss_id "TSS39278"; p_id "P26543";
LT883716v1	Cufflinks	exon	2372261	2372324	.	+	.	gene_id "XLOC_030226"; transcript_id "TCONS_00052953"; exon_number "5"; gene_name "ENSCGRG00001007905.1"; oId "ENSCGRT00001009254.1"; nearest_ref "ENSCGRT00001009254.1"; class_code "="; tss_id "TSS39277"; p_id "P26542";
LT883716v1	Cufflinks	exon	2372261	2372324	.	+	.	gene_id "XLOC_030226"; transcript_id "TCONS_00052952"; exon_number "6"; gene_name "ENSCGRG00001007905.1"; oId "ENSCGRT00001009251.1"; nearest_ref "ENSCGRT00001009251.1"; class_code "="; tss_id "TSS39277"; p_id "P26541";
LT883716v1	Cufflinks	exon	2372261	2372324	.	+	.	gene_id "XLOC_030226"; transcript_id "TCONS_00052954"; exon_number "2"; gene_name "ENSCGRG00001007905.1"; oId "ENSCGRT00001009259.1"; nearest_ref "ENSCGRT00001009259.1"; class_code "="; tss_id "TSS39278"; p_id "P26543";
LT883716v1	Cufflinks	exon	2372576	2372692	.	+	.	gene_id "XLOC_030226"; transcript_id "TCONS_00052953"; exon_number "6"; gene_name "ENSCGRG00001007905.1"; oId "ENSCGRT00001009254.1"; nearest_ref "ENSCGRT00001009254.1"; class_code "="; tss_id "TSS39277"; p_id "P26542";
LT883716v1	Cufflinks	exon	2372576	2372692	.	+	.	gene_id "XLOC_030226"; transcript_id "TCONS_00052952"; exon_number "7"; gene_name "ENSCGRG00001007905.1"; oId "ENSCGRT00001009251.1"; nearest_ref "ENSCGRT00001009251.1"; class_code "="; tss_id "TSS39277"; p_id "P26541";
LT883716v1	Cufflinks	exon	2372576	2372692	.	+	.	gene_id "XLOC_030226"; transcript_id "TCONS_00052954"; exon_number "3"; gene_name "ENSCGRG00001007905.1"; oId "ENSCGRT00001009259.1"; nearest_ref "ENSCGRT00001009259.1"; class_code "="; tss_id "TSS39278"; p_id "P26543";
LT883716v1	Cufflinks	exon	2373048	2373125	.	+	.	gene_id "XLOC_030226"; transcript_id "TCONS_00052953"; exon_number "7"; gene_name "ENSCGRG00001007905.1"; oId "ENSCGRT00001009254.1"; nearest_ref "ENSCGRT00001009254.1"; class_code "="; tss_id "TSS39277"; p_id "P26542";
LT883716v1	Cufflinks	exon	2373048	2373125	.	+	.	gene_id "XLOC_030226"; transcript_id "TCONS_00052952"; exon_number "8"; gene_name "ENSCGRG00001007905.1"; oId "ENSCGRT00001009251.1"; nearest_ref "ENSCGRT00001009251.1"; class_code "="; tss_id "TSS39277"; p_id "P26541";
LT883716v1	Cufflinks	exon	2373048	2373125	.	+	.	gene_id "XLOC_030226"; transcript_id "TCONS_00052954"; exon_number "4"; gene_name "ENSCGRG00001007905.1"; oId "ENSCGRT00001009259.1"; nearest_ref "ENSCGRT00001009259.1"; class_code "="; tss_id "TSS39278"; p_id "P26543";
LT883716v1	Cufflinks	exon	2373556	2373669	.	+	.	gene_id "XLOC_030226"; transcript_id "TCONS_00052953"; exon_number "8"; gene_name "ENSCGRG00001007905.1"; oId "ENSCGRT00001009254.1"; nearest_ref "ENSCGRT00001009254.1"; class_code "="; tss_id "TSS39277"; p_id "P26542";
LT883716v1	Cufflinks	exon	2373556	2373669	.	+	.	gene_id "XLOC_030226"; transcript_id "TCONS_00052952"; exon_number "9"; gene_name "ENSCGRG00001007905.1"; oId "ENSCGRT00001009251.1"; nearest_ref "ENSCGRT00001009251.1"; class_code "="; tss_id "TSS39277"; p_id "P26541";
LT883716v1	Cufflinks	exon	2373556	2373669	.	+	.	gene_id "XLOC_030226"; transcript_id "TCONS_00052954"; exon_number "5"; gene_name "ENSCGRG00001007905.1"; oId "ENSCGRT00001009259.1"; nearest_ref "ENSCGRT00001009259.1"; class_code "="; tss_id "TSS39278"; p_id "P26543";
LT883716v1	Cufflinks	exon	2374022	2374131	.	+	.	gene_id "XLOC_030226"; transcript_id "TCONS_00052953"; exon_number "9"; gene_name "ENSCGRG00001007905.1"; oId "ENSCGRT00001009254.1"; nearest_ref "ENSCGRT00001009254.1"; class_code "="; tss_id "TSS39277"; p_id "P26542";
LT883716v1	Cufflinks	exon	2374022	2374131	.	+	.	gene_id "XLOC_030226"; transcript_id "TCONS_00052952"; exon_number "10"; gene_name "ENSCGRG00001007905.1"; oId "ENSCGRT00001009251.1"; nearest_ref "ENSCGRT00001009251.1"; class_code "="; tss_id "TSS39277"; p_id "P26541";
LT883716v1	Cufflinks	exon	2374022	2374131	.	+	.	gene_id "XLOC_030226"; transcript_id "TCONS_00052954"; exon_number "6"; gene_name "ENSCGRG00001007905.1"; oId "ENSCGRT00001009259.1"; nearest_ref "ENSCGRT00001009259.1"; class_code "="; tss_id "TSS39278"; p_id "P26543";
LT883716v1	Cufflinks	exon	2375910	2376000	.	+	.	gene_id "XLOC_030226"; transcript_id "TCONS_00052953"; exon_number "10"; gene_name "ENSCGRG00001007905.1"; oId "ENSCGRT00001009254.1"; nearest_ref "ENSCGRT00001009254.1"; class_code "="; tss_id "TSS39277"; p_id "P26542";
LT883716v1	Cufflinks	exon	2375910	2376000	.	+	.	gene_id "XLOC_030226"; transcript_id "TCONS_00052952"; exon_number "11"; gene_name "ENSCGRG00001007905.1"; oId "ENSCGRT00001009251.1"; nearest_ref "ENSCGRT00001009251.1"; class_code "="; tss_id "TSS39277"; p_id "P26541";
LT883716v1	Cufflinks	exon	2375910	2376000	.	+	.	gene_id "XLOC_030226"; transcript_id "TCONS_00052954"; exon_number "7"; gene_name "ENSCGRG00001007905.1"; oId "ENSCGRT00001009259.1"; nearest_ref "ENSCGRT00001009259.1"; class_code "="; tss_id "TSS39278"; p_id "P26543";
LT883716v1	Cufflinks	exon	2376105	2376143	.	+	.	gene_id "XLOC_030226"; transcript_id "TCONS_00052953"; exon_number "11"; gene_name "ENSCGRG00001007905.1"; oId "ENSCGRT00001009254.1"; nearest_ref "ENSCGRT00001009254.1"; class_code "="; tss_id "TSS39277"; p_id "P26542";
LT883716v1	Cufflinks	exon	2376105	2376143	.	+	.	gene_id "XLOC_030226"; transcript_id "TCONS_00052952"; exon_number "12"; gene_name "ENSCGRG00001007905.1"; oId "ENSCGRT00001009251.1"; nearest_ref "ENSCGRT00001009251.1"; class_code "="; tss_id "TSS39277"; p_id "P26541";
LT883716v1	Cufflinks	exon	2376105	2376143	.	+	.	gene_id "XLOC_030226"; transcript_id "TCONS_00052954"; exon_number "8"; gene_name "ENSCGRG00001007905.1"; oId "ENSCGRT00001009259.1"; nearest_ref "ENSCGRT00001009259.1"; class_code "="; tss_id "TSS39278"; p_id "P26543";
LT883716v1	Cufflinks	exon	2379828	2380101	.	+	.	gene_id "XLOC_030214"; transcript_id "TCONS_00052955"; exon_number "1"; gene_name "ENSCGRG00001014724.1"; oId "ENSCGRT00001017897.1"; nearest_ref "ENSCGRT00001017897.1"; class_code "="; tss_id "TSS39262"; p_id "P26529";
LT883716v1	Cufflinks	exon	2380159	2380205	.	+	.	gene_id "XLOC_030214"; transcript_id "TCONS_00052955"; exon_number "2"; gene_name "ENSCGRG00001014724.1"; oId "ENSCGRT00001017897.1"; nearest_ref "ENSCGRT00001017897.1"; class_code "="; tss_id "TSS39262"; p_id "P26529";
LT883716v1	Cufflinks	exon	2383668	2383798	.	+	.	gene_id "XLOC_030214"; transcript_id "TCONS_00052955"; exon_number "3"; gene_name "ENSCGRG00001014724.1"; oId "ENSCGRT00001017897.1"; nearest_ref "ENSCGRT00001017897.1"; class_code "="; tss_id "TSS39262"; p_id "P26529";
LT883716v1	Cufflinks	exon	2383879	2383997	.	+	.	gene_id "XLOC_030214"; transcript_id "TCONS_00052955"; exon_number "4"; gene_name "ENSCGRG00001014724.1"; oId "ENSCGRT00001017897.1"; nearest_ref "ENSCGRT00001017897.1"; class_code "="; tss_id "TSS39262"; p_id "P26529";
LT883716v1	Cufflinks	exon	2393051	2393210	.	+	.	gene_id "XLOC_030214"; transcript_id "TCONS_00052955"; exon_number "5"; gene_name "ENSCGRG00001014724.1"; oId "ENSCGRT00001017897.1"; nearest_ref "ENSCGRT00001017897.1"; class_code "="; tss_id "TSS39262"; p_id "P26529";
LT883716v1	Cufflinks	exon	2398201	2398345	.	+	.	gene_id "XLOC_030214"; transcript_id "TCONS_00052955"; exon_number "6"; gene_name "ENSCGRG00001014724.1"; oId "ENSCGRT00001017897.1"; nearest_ref "ENSCGRT00001017897.1"; class_code "="; tss_id "TSS39262"; p_id "P26529";
LT883716v1	Cufflinks	exon	2398438	2398512	.	+	.	gene_id "XLOC_030214"; transcript_id "TCONS_00052955"; exon_number "7"; gene_name "ENSCGRG00001014724.1"; oId "ENSCGRT00001017897.1"; nearest_ref "ENSCGRT00001017897.1"; class_code "="; tss_id "TSS39262"; p_id "P26529";
LT883716v1	Cufflinks	exon	2399388	2399461	.	+	.	gene_id "XLOC_030214"; transcript_id "TCONS_00052955"; exon_number "8"; gene_name "ENSCGRG00001014724.1"; oId "ENSCGRT00001017897.1"; nearest_ref "ENSCGRT00001017897.1"; class_code "="; tss_id "TSS39262"; p_id "P26529";
LT883716v1	Cufflinks	exon	2399534	2399661	.	+	.	gene_id "XLOC_030214"; transcript_id "TCONS_00052955"; exon_number "9"; gene_name "ENSCGRG00001014724.1"; oId "ENSCGRT00001017897.1"; nearest_ref "ENSCGRT00001017897.1"; class_code "="; tss_id "TSS39262"; p_id "P26529";
LT883716v1	Cufflinks	exon	2399770	2399967	.	+	.	gene_id "XLOC_030214"; transcript_id "TCONS_00052955"; exon_number "10"; gene_name "ENSCGRG00001014724.1"; oId "ENSCGRT00001017897.1"; nearest_ref "ENSCGRT00001017897.1"; class_code "="; tss_id "TSS39262"; p_id "P26529";
LT883716v1	Cufflinks	exon	2400104	2400153	.	+	.	gene_id "XLOC_030214"; transcript_id "TCONS_00052955"; exon_number "11"; gene_name "ENSCGRG00001014724.1"; oId "ENSCGRT00001017897.1"; nearest_ref "ENSCGRT00001017897.1"; class_code "="; tss_id "TSS39262"; p_id "P26529";
LT883716v1	Cufflinks	exon	2400173	2400198	.	+	.	gene_id "XLOC_030214"; transcript_id "TCONS_00052955"; exon_number "12"; gene_name "ENSCGRG00001014724.1"; oId "ENSCGRT00001017897.1"; nearest_ref "ENSCGRT00001017897.1"; class_code "="; tss_id "TSS39262"; p_id "P26529";
LT883716v1	Cufflinks	exon	2400220	2400273	.	+	.	gene_id "XLOC_030214"; transcript_id "TCONS_00052955"; exon_number "13"; gene_name "ENSCGRG00001014724.1"; oId "ENSCGRT00001017897.1"; nearest_ref "ENSCGRT00001017897.1"; class_code "="; tss_id "TSS39262"; p_id "P26529";
LT883716v1	Cufflinks	exon	2400350	2400452	.	+	.	gene_id "XLOC_030214"; transcript_id "TCONS_00052955"; exon_number "14"; gene_name "ENSCGRG00001014724.1"; oId "ENSCGRT00001017897.1"; nearest_ref "ENSCGRT00001017897.1"; class_code "="; tss_id "TSS39262"; p_id "P26529";
LT883716v1	Cufflinks	exon	2400542	2400646	.	+	.	gene_id "XLOC_030214"; transcript_id "TCONS_00052955"; exon_number "15"; gene_name "ENSCGRG00001014724.1"; oId "ENSCGRT00001017897.1"; nearest_ref "ENSCGRT00001017897.1"; class_code "="; tss_id "TSS39262"; p_id "P26529";
LT883716v1	Cufflinks	exon	2400827	2400877	.	+	.	gene_id "XLOC_030214"; transcript_id "TCONS_00052955"; exon_number "16"; gene_name "ENSCGRG00001014724.1"; oId "ENSCGRT00001017897.1"; nearest_ref "ENSCGRT00001017897.1"; class_code "="; tss_id "TSS39262"; p_id "P26529";
LT883716v1	Cufflinks	exon	2400963	2401013	.	+	.	gene_id "XLOC_030214"; transcript_id "TCONS_00052955"; exon_number "17"; gene_name "ENSCGRG00001014724.1"; oId "ENSCGRT00001017897.1"; nearest_ref "ENSCGRT00001017897.1"; class_code "="; tss_id "TSS39262"; p_id "P26529";
LT883716v1	Cufflinks	exon	2400966	2401013	.	+	.	gene_id "XLOC_030214"; transcript_id "TCONS_00052929"; exon_number "2"; gene_name "ENSCGRG00001014724.1"; oId "CUFF.24266.2"; nearest_ref "ENSCGRT00001017897.1"; class_code "j"; tss_id "TSS39260";
LT883716v1	Cufflinks	exon	2401091	2401754	.	+	.	gene_id "XLOC_030214"; transcript_id "TCONS_00052929"; exon_number "3"; gene_name "ENSCGRG00001014724.1"; oId "CUFF.24266.2"; nearest_ref "ENSCGRT00001017897.1"; class_code "j"; tss_id "TSS39260";
LT883716v1	Cufflinks	exon	2401091	2401177	.	+	.	gene_id "XLOC_030214"; transcript_id "TCONS_00052955"; exon_number "18"; gene_name "ENSCGRG00001014724.1"; oId "ENSCGRT00001017897.1"; nearest_ref "ENSCGRT00001017897.1"; class_code "="; tss_id "TSS39262"; p_id "P26529";
LT883716v1	Cufflinks	exon	2401519	2401754	.	+	.	gene_id "XLOC_030214"; transcript_id "TCONS_00052948"; exon_number "2"; gene_name "ENSCGRG00001017539.1"; oId "CUFF.24266.3"; nearest_ref "ENSCGRT00001021771.1"; class_code "o"; tss_id "TSS39261";
LT883716v1	Cufflinks	exon	2404407	2404493	.	-	.	gene_id "XLOC_030298"; transcript_id "TCONS_00053068"; exon_number "1"; gene_name "ENSCGRG00001016460.1"; oId "ENSCGRT00001020260.1"; nearest_ref "ENSCGRT00001020260.1"; class_code "="; tss_id "TSS39361"; p_id "P26620";
LT883716v1	Cufflinks	exon	2404614	2404746	.	-	.	gene_id "XLOC_030298"; transcript_id "TCONS_00053068"; exon_number "2"; gene_name "ENSCGRG00001016460.1"; oId "ENSCGRT00001020260.1"; nearest_ref "ENSCGRT00001020260.1"; class_code "="; tss_id "TSS39361"; p_id "P26620";
LT883716v1	Cufflinks	exon	2405084	2405328	.	-	.	gene_id "XLOC_030298"; transcript_id "TCONS_00053068"; exon_number "3"; gene_name "ENSCGRG00001016460.1"; oId "ENSCGRT00001020260.1"; nearest_ref "ENSCGRT00001020260.1"; class_code "="; tss_id "TSS39361"; p_id "P26620";
LT883716v1	Cufflinks	exon	2405676	2405819	.	-	.	gene_id "XLOC_030298"; transcript_id "TCONS_00053068"; exon_number "4"; gene_name "ENSCGRG00001016460.1"; oId "ENSCGRT00001020260.1"; nearest_ref "ENSCGRT00001020260.1"; class_code "="; tss_id "TSS39361"; p_id "P26620";
LT883716v1	Cufflinks	exon	2405914	2406040	.	-	.	gene_id "XLOC_030298"; transcript_id "TCONS_00053068"; exon_number "5"; gene_name "ENSCGRG00001016460.1"; oId "ENSCGRT00001020260.1"; nearest_ref "ENSCGRT00001020260.1"; class_code "="; tss_id "TSS39361"; p_id "P26620";
LT883716v1	Cufflinks	exon	2408932	2408960	.	-	.	gene_id "XLOC_030298"; transcript_id "TCONS_00053068"; exon_number "6"; gene_name "ENSCGRG00001016460.1"; oId "ENSCGRT00001020260.1"; nearest_ref "ENSCGRT00001020260.1"; class_code "="; tss_id "TSS39361"; p_id "P26620";
LT883716v1	Cufflinks	exon	2409072	2409216	.	-	.	gene_id "XLOC_030298"; transcript_id "TCONS_00053068"; exon_number "7"; gene_name "ENSCGRG00001016460.1"; oId "ENSCGRT00001020260.1"; nearest_ref "ENSCGRT00001020260.1"; class_code "="; tss_id "TSS39361"; p_id "P26620";
LT883716v1	Cufflinks	exon	2410999	2411147	.	-	.	gene_id "XLOC_030298"; transcript_id "TCONS_00053068"; exon_number "8"; gene_name "ENSCGRG00001016460.1"; oId "ENSCGRT00001020260.1"; nearest_ref "ENSCGRT00001020260.1"; class_code "="; tss_id "TSS39361"; p_id "P26620";
LT883716v1	Cufflinks	exon	2411311	2411385	.	-	.	gene_id "XLOC_030298"; transcript_id "TCONS_00053068"; exon_number "9"; gene_name "ENSCGRG00001016460.1"; oId "ENSCGRT00001020260.1"; nearest_ref "ENSCGRT00001020260.1"; class_code "="; tss_id "TSS39361"; p_id "P26620";
LT883716v1	Cufflinks	exon	2411478	2411566	.	-	.	gene_id "XLOC_030298"; transcript_id "TCONS_00053068"; exon_number "10"; gene_name "ENSCGRG00001016460.1"; oId "ENSCGRT00001020260.1"; nearest_ref "ENSCGRT00001020260.1"; class_code "="; tss_id "TSS39361"; p_id "P26620";
LT883716v1	Cufflinks	exon	2411747	2411873	.	-	.	gene_id "XLOC_030298"; transcript_id "TCONS_00053068"; exon_number "11"; gene_name "ENSCGRG00001016460.1"; oId "ENSCGRT00001020260.1"; nearest_ref "ENSCGRT00001020260.1"; class_code "="; tss_id "TSS39361"; p_id "P26620";
LT883716v1	Cufflinks	exon	2412153	2412417	.	-	.	gene_id "XLOC_030298"; transcript_id "TCONS_00053068"; exon_number "12"; gene_name "ENSCGRG00001016460.1"; oId "ENSCGRT00001020260.1"; nearest_ref "ENSCGRT00001020260.1"; class_code "="; tss_id "TSS39361"; p_id "P26620";
LT883716v1	Cufflinks	exon	2413195	2413277	.	-	.	gene_id "XLOC_030298"; transcript_id "TCONS_00053068"; exon_number "13"; gene_name "ENSCGRG00001016460.1"; oId "ENSCGRT00001020260.1"; nearest_ref "ENSCGRT00001020260.1"; class_code "="; tss_id "TSS39361"; p_id "P26620";
LT883716v1	Cufflinks	exon	2413625	2413774	.	-	.	gene_id "XLOC_030298"; transcript_id "TCONS_00053068"; exon_number "14"; gene_name "ENSCGRG00001016460.1"; oId "ENSCGRT00001020260.1"; nearest_ref "ENSCGRT00001020260.1"; class_code "="; tss_id "TSS39361"; p_id "P26620";
LT883716v1	Cufflinks	exon	2414004	2414165	.	-	.	gene_id "XLOC_030298"; transcript_id "TCONS_00053068"; exon_number "15"; gene_name "ENSCGRG00001016460.1"; oId "ENSCGRT00001020260.1"; nearest_ref "ENSCGRT00001020260.1"; class_code "="; tss_id "TSS39361"; p_id "P26620";
LT883716v1	Cufflinks	exon	2414938	2415034	.	-	.	gene_id "XLOC_030298"; transcript_id "TCONS_00053068"; exon_number "16"; gene_name "ENSCGRG00001016460.1"; oId "ENSCGRT00001020260.1"; nearest_ref "ENSCGRT00001020260.1"; class_code "="; tss_id "TSS39361"; p_id "P26620";
LT883716v1	Cufflinks	exon	2418235	2418251	.	-	.	gene_id "XLOC_030298"; transcript_id "TCONS_00053068"; exon_number "17"; gene_name "ENSCGRG00001016460.1"; oId "ENSCGRT00001020260.1"; nearest_ref "ENSCGRT00001020260.1"; class_code "="; tss_id "TSS39361"; p_id "P26620";
LT883716v1	Cufflinks	exon	2434171	2434235	.	+	.	gene_id "XLOC_030222"; transcript_id "TCONS_00052956"; exon_number "1"; gene_name "ENSCGRG00001000111.1"; oId "ENSCGRT00001000125.1"; nearest_ref "ENSCGRT00001000125.1"; class_code "="; tss_id "TSS39273"; p_id "P26536";
LT883716v1	Cufflinks	exon	2434171	2434235	.	+	.	gene_id "XLOC_030222"; transcript_id "TCONS_00052957"; exon_number "1"; gene_name "ENSCGRG00001000111.1"; oId "CUFF.24270.3"; nearest_ref "ENSCGRT00001000125.1"; class_code "="; tss_id "TSS39273"; p_id "P26536";
LT883716v1	Cufflinks	exon	2435419	2435537	.	+	.	gene_id "XLOC_030222"; transcript_id "TCONS_00052956"; exon_number "2"; gene_name "ENSCGRG00001000111.1"; oId "ENSCGRT00001000125.1"; nearest_ref "ENSCGRT00001000125.1"; class_code "="; tss_id "TSS39273"; p_id "P26536";
LT883716v1	Cufflinks	exon	2435419	2435537	.	+	.	gene_id "XLOC_030222"; transcript_id "TCONS_00052957"; exon_number "2"; gene_name "ENSCGRG00001000111.1"; oId "CUFF.24270.3"; nearest_ref "ENSCGRT00001000125.1"; class_code "="; tss_id "TSS39273"; p_id "P26536";
LT883716v1	Cufflinks	exon	2442725	2442829	.	+	.	gene_id "XLOC_030222"; transcript_id "TCONS_00052956"; exon_number "3"; gene_name "ENSCGRG00001000111.1"; oId "ENSCGRT00001000125.1"; nearest_ref "ENSCGRT00001000125.1"; class_code "="; tss_id "TSS39273"; p_id "P26536";
LT883716v1	Cufflinks	exon	2442725	2442829	.	+	.	gene_id "XLOC_030222"; transcript_id "TCONS_00052957"; exon_number "3"; gene_name "ENSCGRG00001000111.1"; oId "CUFF.24270.3"; nearest_ref "ENSCGRT00001000125.1"; class_code "="; tss_id "TSS39273"; p_id "P26536";
LT883716v1	Cufflinks	exon	2444732	2444944	.	+	.	gene_id "XLOC_030222"; transcript_id "TCONS_00052956"; exon_number "4"; gene_name "ENSCGRG00001000111.1"; oId "ENSCGRT00001000125.1"; nearest_ref "ENSCGRT00001000125.1"; class_code "="; tss_id "TSS39273"; p_id "P26536";
LT883716v1	Cufflinks	exon	2444732	2444944	.	+	.	gene_id "XLOC_030222"; transcript_id "TCONS_00052957"; exon_number "4"; gene_name "ENSCGRG00001000111.1"; oId "CUFF.24270.3"; nearest_ref "ENSCGRT00001000125.1"; class_code "="; tss_id "TSS39273"; p_id "P26536";
LT883716v1	Cufflinks	exon	2446079	2446180	.	+	.	gene_id "XLOC_030222"; transcript_id "TCONS_00052956"; exon_number "5"; gene_name "ENSCGRG00001000111.1"; oId "ENSCGRT00001000125.1"; nearest_ref "ENSCGRT00001000125.1"; class_code "="; tss_id "TSS39273"; p_id "P26536";
LT883716v1	Cufflinks	exon	2446079	2446180	.	+	.	gene_id "XLOC_030222"; transcript_id "TCONS_00052957"; exon_number "5"; gene_name "ENSCGRG00001000111.1"; oId "CUFF.24270.3"; nearest_ref "ENSCGRT00001000125.1"; class_code "="; tss_id "TSS39273"; p_id "P26536";
LT883716v1	Cufflinks	exon	2448560	2448804	.	+	.	gene_id "XLOC_030222"; transcript_id "TCONS_00052956"; exon_number "6"; gene_name "ENSCGRG00001000111.1"; oId "ENSCGRT00001000125.1"; nearest_ref "ENSCGRT00001000125.1"; class_code "="; tss_id "TSS39273"; p_id "P26536";
LT883716v1	Cufflinks	exon	2448560	2451345	.	+	.	gene_id "XLOC_030222"; transcript_id "TCONS_00052957"; exon_number "6"; gene_name "ENSCGRG00001000111.1"; oId "CUFF.24270.3"; nearest_ref "ENSCGRT00001000125.1"; class_code "="; tss_id "TSS39273"; p_id "P26536";
LT883716v1	Cufflinks	exon	2450439	2451345	.	+	.	gene_id "XLOC_030222"; transcript_id "TCONS_00052944"; exon_number "2"; gene_name "ENSCGRG00001017539.1"; oId "CUFF.24270.1"; nearest_ref "ENSCGRT00001021771.1"; class_code "o"; tss_id "TSS39272";
LT883716v1	Cufflinks	exon	2544997	2545078	.	+	.	gene_id "XLOC_030227"; transcript_id "TCONS_00052958"; exon_number "1"; gene_name "ENSCGRG00001017468.1"; oId "ENSCGRT00001021665.1"; nearest_ref "ENSCGRT00001021665.1"; class_code "="; tss_id "TSS39279"; p_id "P26544";
LT883716v1	Cufflinks	exon	2545200	2545457	.	+	.	gene_id "XLOC_030227"; transcript_id "TCONS_00052958"; exon_number "2"; gene_name "ENSCGRG00001017468.1"; oId "ENSCGRT00001021665.1"; nearest_ref "ENSCGRT00001021665.1"; class_code "="; tss_id "TSS39279"; p_id "P26544";
LT883716v1	Cufflinks	exon	2546800	2547126	.	+	.	gene_id "XLOC_030227"; transcript_id "TCONS_00052958"; exon_number "3"; gene_name "ENSCGRG00001017468.1"; oId "ENSCGRT00001021665.1"; nearest_ref "ENSCGRT00001021665.1"; class_code "="; tss_id "TSS39279"; p_id "P26544";
LT883716v1	Cufflinks	exon	2548871	2548959	.	+	.	gene_id "XLOC_030227"; transcript_id "TCONS_00052958"; exon_number "4"; gene_name "ENSCGRG00001017468.1"; oId "ENSCGRT00001021665.1"; nearest_ref "ENSCGRT00001021665.1"; class_code "="; tss_id "TSS39279"; p_id "P26544";
LT883716v1	Cufflinks	exon	2551912	2551960	.	+	.	gene_id "XLOC_030227"; transcript_id "TCONS_00052958"; exon_number "5"; gene_name "ENSCGRG00001017468.1"; oId "ENSCGRT00001021665.1"; nearest_ref "ENSCGRT00001021665.1"; class_code "="; tss_id "TSS39279"; p_id "P26544";
LT883716v1	Cufflinks	exon	2552468	2552640	.	+	.	gene_id "XLOC_030227"; transcript_id "TCONS_00052958"; exon_number "6"; gene_name "ENSCGRG00001017468.1"; oId "ENSCGRT00001021665.1"; nearest_ref "ENSCGRT00001021665.1"; class_code "="; tss_id "TSS39279"; p_id "P26544";
LT883716v1	Cufflinks	exon	2562905	2563155	.	-	.	gene_id "XLOC_030299"; transcript_id "TCONS_00053069"; exon_number "1"; gene_name "ENSCGRG00001018023.1"; oId "ENSCGRT00001022443.1"; nearest_ref "ENSCGRT00001022443.1"; class_code "="; tss_id "TSS39362"; p_id "P26621";
LT883716v1	Cufflinks	exon	2563279	2563326	.	-	.	gene_id "XLOC_030299"; transcript_id "TCONS_00053069"; exon_number "2"; gene_name "ENSCGRG00001018023.1"; oId "ENSCGRT00001022443.1"; nearest_ref "ENSCGRT00001022443.1"; class_code "="; tss_id "TSS39362"; p_id "P26621";
LT883716v1	Cufflinks	exon	2563998	2564042	.	-	.	gene_id "XLOC_030299"; transcript_id "TCONS_00053069"; exon_number "3"; gene_name "ENSCGRG00001018023.1"; oId "ENSCGRT00001022443.1"; nearest_ref "ENSCGRT00001022443.1"; class_code "="; tss_id "TSS39362"; p_id "P26621";
LT883716v1	Cufflinks	exon	2564248	2564526	.	-	.	gene_id "XLOC_030299"; transcript_id "TCONS_00053069"; exon_number "4"; gene_name "ENSCGRG00001018023.1"; oId "ENSCGRT00001022443.1"; nearest_ref "ENSCGRT00001022443.1"; class_code "="; tss_id "TSS39362"; p_id "P26621";
LT883716v1	Cufflinks	exon	2566099	2566383	.	-	.	gene_id "XLOC_030299"; transcript_id "TCONS_00053069"; exon_number "5"; gene_name "ENSCGRG00001018023.1"; oId "ENSCGRT00001022443.1"; nearest_ref "ENSCGRT00001022443.1"; class_code "="; tss_id "TSS39362"; p_id "P26621";
LT883716v1	Cufflinks	exon	2566573	2566608	.	-	.	gene_id "XLOC_030299"; transcript_id "TCONS_00053069"; exon_number "6"; gene_name "ENSCGRG00001018023.1"; oId "ENSCGRT00001022443.1"; nearest_ref "ENSCGRT00001022443.1"; class_code "="; tss_id "TSS39362"; p_id "P26621";
LT883716v1	Cufflinks	exon	2566686	2566719	.	-	.	gene_id "XLOC_030299"; transcript_id "TCONS_00053069"; exon_number "7"; gene_name "ENSCGRG00001018023.1"; oId "ENSCGRT00001022443.1"; nearest_ref "ENSCGRT00001022443.1"; class_code "="; tss_id "TSS39362"; p_id "P26621";
LT883716v1	Cufflinks	exon	2644666	2644839	.	-	.	gene_id "XLOC_030300"; transcript_id "TCONS_00053070"; exon_number "1"; gene_name "ENSCGRG00001018494.1"; oId "ENSCGRT00001023131.1"; nearest_ref "ENSCGRT00001023131.1"; class_code "="; tss_id "TSS39363"; p_id "P26622";
LT883716v1	Cufflinks	exon	2644858	2645296	.	-	.	gene_id "XLOC_030300"; transcript_id "TCONS_00053070"; exon_number "2"; gene_name "ENSCGRG00001018494.1"; oId "ENSCGRT00001023131.1"; nearest_ref "ENSCGRT00001023131.1"; class_code "="; tss_id "TSS39363"; p_id "P26622";
LT883716v1	Cufflinks	exon	2645334	2645398	.	-	.	gene_id "XLOC_030300"; transcript_id "TCONS_00053070"; exon_number "3"; gene_name "ENSCGRG00001018494.1"; oId "ENSCGRT00001023131.1"; nearest_ref "ENSCGRT00001023131.1"; class_code "="; tss_id "TSS39363"; p_id "P26622";
LT883716v1	Cufflinks	exon	2676690	2676800	.	-	.	gene_id "XLOC_030301"; transcript_id "TCONS_00053072"; exon_number "1"; gene_name "ENSCGRG00001019445.1"; oId "ENSCGRT00001024485.1"; nearest_ref "ENSCGRT00001024485.1"; class_code "="; tss_id "TSS39364"; p_id "P26624";
LT883716v1	Cufflinks	exon	2676690	2676800	.	-	.	gene_id "XLOC_030301"; transcript_id "TCONS_00053071"; exon_number "1"; gene_name "ENSCGRG00001019445.1"; oId "ENSCGRT00001024480.1"; nearest_ref "ENSCGRT00001024480.1"; class_code "="; tss_id "TSS39364"; p_id "P26623";
LT883716v1	Cufflinks	exon	2676958	2676999	.	-	.	gene_id "XLOC_030301"; transcript_id "TCONS_00053072"; exon_number "2"; gene_name "ENSCGRG00001019445.1"; oId "ENSCGRT00001024485.1"; nearest_ref "ENSCGRT00001024485.1"; class_code "="; tss_id "TSS39364"; p_id "P26624";
LT883716v1	Cufflinks	exon	2676958	2676999	.	-	.	gene_id "XLOC_030301"; transcript_id "TCONS_00053071"; exon_number "2"; gene_name "ENSCGRG00001019445.1"; oId "ENSCGRT00001024480.1"; nearest_ref "ENSCGRT00001024480.1"; class_code "="; tss_id "TSS39364"; p_id "P26623";
LT883716v1	Cufflinks	exon	2678198	2678236	.	-	.	gene_id "XLOC_030301"; transcript_id "TCONS_00053072"; exon_number "3"; gene_name "ENSCGRG00001019445.1"; oId "ENSCGRT00001024485.1"; nearest_ref "ENSCGRT00001024485.1"; class_code "="; tss_id "TSS39364"; p_id "P26624";
LT883716v1	Cufflinks	exon	2678285	2678292	.	-	.	gene_id "XLOC_030301"; transcript_id "TCONS_00053072"; exon_number "4"; gene_name "ENSCGRG00001019445.1"; oId "ENSCGRT00001024485.1"; nearest_ref "ENSCGRT00001024485.1"; class_code "="; tss_id "TSS39364"; p_id "P26624";
LT883716v1	Cufflinks	exon	2678851	2678996	.	-	.	gene_id "XLOC_030301"; transcript_id "TCONS_00053071"; exon_number "3"; gene_name "ENSCGRG00001019445.1"; oId "ENSCGRT00001024480.1"; nearest_ref "ENSCGRT00001024480.1"; class_code "="; tss_id "TSS39364"; p_id "P26623";
LT883716v1	Cufflinks	exon	2679780	2679815	.	-	.	gene_id "XLOC_030301"; transcript_id "TCONS_00053071"; exon_number "4"; gene_name "ENSCGRG00001019445.1"; oId "ENSCGRT00001024480.1"; nearest_ref "ENSCGRT00001024480.1"; class_code "="; tss_id "TSS39364"; p_id "P26623";
LT883716v1	Cufflinks	exon	2680854	2681156	.	-	.	gene_id "XLOC_030301"; transcript_id "TCONS_00053071"; exon_number "5"; gene_name "ENSCGRG00001019445.1"; oId "ENSCGRT00001024480.1"; nearest_ref "ENSCGRT00001024480.1"; class_code "="; tss_id "TSS39364"; p_id "P26623";
LT883716v1	Cufflinks	exon	2680881	2681156	.	-	.	gene_id "XLOC_030301"; transcript_id "TCONS_00053072"; exon_number "5"; gene_name "ENSCGRG00001019445.1"; oId "ENSCGRT00001024485.1"; nearest_ref "ENSCGRT00001024485.1"; class_code "="; tss_id "TSS39364"; p_id "P26624";
LT883716v1	Cufflinks	exon	2681299	2681618	.	-	.	gene_id "XLOC_030301"; transcript_id "TCONS_00053072"; exon_number "6"; gene_name "ENSCGRG00001019445.1"; oId "ENSCGRT00001024485.1"; nearest_ref "ENSCGRT00001024485.1"; class_code "="; tss_id "TSS39364"; p_id "P26624";
LT883716v1	Cufflinks	exon	2681299	2681618	.	-	.	gene_id "XLOC_030301"; transcript_id "TCONS_00053071"; exon_number "6"; gene_name "ENSCGRG00001019445.1"; oId "ENSCGRT00001024480.1"; nearest_ref "ENSCGRT00001024480.1"; class_code "="; tss_id "TSS39364"; p_id "P26623";
LT883716v1	Cufflinks	exon	2681964	2681986	.	-	.	gene_id "XLOC_030301"; transcript_id "TCONS_00053072"; exon_number "7"; gene_name "ENSCGRG00001019445.1"; oId "ENSCGRT00001024485.1"; nearest_ref "ENSCGRT00001024485.1"; class_code "="; tss_id "TSS39364"; p_id "P26624";
LT883716v1	Cufflinks	exon	2681964	2681986	.	-	.	gene_id "XLOC_030301"; transcript_id "TCONS_00053071"; exon_number "7"; gene_name "ENSCGRG00001019445.1"; oId "ENSCGRT00001024480.1"; nearest_ref "ENSCGRT00001024480.1"; class_code "="; tss_id "TSS39364"; p_id "P26623";
LT883716v1	Cufflinks	exon	2690187	2690221	.	-	.	gene_id "XLOC_030302"; transcript_id "TCONS_00053073"; exon_number "1"; gene_name "ENSCGRG00001020505.1"; oId "ENSCGRT00001025992.1"; nearest_ref "ENSCGRT00001025992.1"; class_code "="; tss_id "TSS39365"; p_id "P26625";
LT883716v1	Cufflinks	exon	2691242	2691544	.	-	.	gene_id "XLOC_030302"; transcript_id "TCONS_00053073"; exon_number "2"; gene_name "ENSCGRG00001020505.1"; oId "ENSCGRT00001025992.1"; nearest_ref "ENSCGRT00001025992.1"; class_code "="; tss_id "TSS39365"; p_id "P26625";
LT883716v1	Cufflinks	exon	2698699	2698983	.	-	.	gene_id "XLOC_030302"; transcript_id "TCONS_00053073"; exon_number "3"; gene_name "ENSCGRG00001020505.1"; oId "ENSCGRT00001025992.1"; nearest_ref "ENSCGRT00001025992.1"; class_code "="; tss_id "TSS39365"; p_id "P26625";
LT883716v1	Cufflinks	exon	2699187	2699222	.	-	.	gene_id "XLOC_030302"; transcript_id "TCONS_00053073"; exon_number "4"; gene_name "ENSCGRG00001020505.1"; oId "ENSCGRT00001025992.1"; nearest_ref "ENSCGRT00001025992.1"; class_code "="; tss_id "TSS39365"; p_id "P26625";
LT883716v1	Cufflinks	exon	2699364	2699397	.	-	.	gene_id "XLOC_030302"; transcript_id "TCONS_00053073"; exon_number "5"; gene_name "ENSCGRG00001020505.1"; oId "ENSCGRT00001025992.1"; nearest_ref "ENSCGRT00001025992.1"; class_code "="; tss_id "TSS39365"; p_id "P26625";
LT883716v1	Cufflinks	exon	3246339	3246646	.	-	.	gene_id "XLOC_030303"; transcript_id "TCONS_00053074"; exon_number "1"; gene_name "ENSCGRG00001020886.1"; oId "ENSCGRT00001026557.1"; nearest_ref "ENSCGRT00001026557.1"; class_code "="; tss_id "TSS39366"; p_id "P26626";
LT883716v1	Cufflinks	exon	3246791	3247075	.	-	.	gene_id "XLOC_030303"; transcript_id "TCONS_00053074"; exon_number "2"; gene_name "ENSCGRG00001020886.1"; oId "ENSCGRT00001026557.1"; nearest_ref "ENSCGRT00001026557.1"; class_code "="; tss_id "TSS39366"; p_id "P26626";
LT883716v1	Cufflinks	exon	3247243	3247278	.	-	.	gene_id "XLOC_030303"; transcript_id "TCONS_00053074"; exon_number "3"; gene_name "ENSCGRG00001020886.1"; oId "ENSCGRT00001026557.1"; nearest_ref "ENSCGRT00001026557.1"; class_code "="; tss_id "TSS39366"; p_id "P26626";
LT883716v1	Cufflinks	exon	3247430	3247463	.	-	.	gene_id "XLOC_030303"; transcript_id "TCONS_00053074"; exon_number "4"; gene_name "ENSCGRG00001020886.1"; oId "ENSCGRT00001026557.1"; nearest_ref "ENSCGRT00001026557.1"; class_code "="; tss_id "TSS39366"; p_id "P26626";
LT883716v1	Cufflinks	exon	3255972	3256269	.	-	.	gene_id "XLOC_030304"; transcript_id "TCONS_00053075"; exon_number "1"; gene_name "ENSCGRG00001005226.1"; oId "ENSCGRT00001006178.1"; nearest_ref "ENSCGRT00001006178.1"; class_code "="; tss_id "TSS39367";
LT883716v1	Cufflinks	exon	3299389	3299850	.	+	.	gene_id "XLOC_030228"; transcript_id "TCONS_00052959"; exon_number "1"; gene_name "ENSCGRG00001000629.1"; oId "ENSCGRT00001000826.1"; nearest_ref "ENSCGRT00001000826.1"; class_code "="; tss_id "TSS39280"; p_id "P26545";
LT883716v1	Cufflinks	exon	3301518	3302954	.	+	.	gene_id "XLOC_030229"; transcript_id "TCONS_00052960"; exon_number "1"; gene_name "ENSCGRG00001004238.1"; oId "ENSCGRT00001005035.1"; nearest_ref "ENSCGRT00001005035.1"; class_code "="; tss_id "TSS39281"; p_id "P26546";
LT883716v1	Cufflinks	exon	3304089	3304251	.	-	.	gene_id "XLOC_030305"; transcript_id "TCONS_00053076"; exon_number "1"; gene_name "ENSCGRG00001023984.1"; oId "ENSCGRT00001031025.1"; nearest_ref "ENSCGRT00001031025.1"; class_code "="; tss_id "TSS39368"; p_id "P26628";
LT883716v1	Cufflinks	exon	3305289	3305448	.	-	.	gene_id "XLOC_030305"; transcript_id "TCONS_00053077"; exon_number "1"; gene_name "ENSCGRG00001023984.1"; oId "ENSCGRT00001031029.1"; nearest_ref "ENSCGRT00001031029.1"; class_code "="; tss_id "TSS39368"; p_id "P26627";
LT883716v1	Cufflinks	exon	3305692	3306019	.	-	.	gene_id "XLOC_030305"; transcript_id "TCONS_00053077"; exon_number "2"; gene_name "ENSCGRG00001023984.1"; oId "ENSCGRT00001031029.1"; nearest_ref "ENSCGRT00001031029.1"; class_code "="; tss_id "TSS39368"; p_id "P26627";
LT883716v1	Cufflinks	exon	3305812	3306019	.	-	.	gene_id "XLOC_030305"; transcript_id "TCONS_00053076"; exon_number "2"; gene_name "ENSCGRG00001023984.1"; oId "ENSCGRT00001031025.1"; nearest_ref "ENSCGRT00001031025.1"; class_code "="; tss_id "TSS39368"; p_id "P26628";
LT883716v1	Cufflinks	exon	3306105	3306234	.	-	.	gene_id "XLOC_030305"; transcript_id "TCONS_00053076"; exon_number "3"; gene_name "ENSCGRG00001023984.1"; oId "ENSCGRT00001031025.1"; nearest_ref "ENSCGRT00001031025.1"; class_code "="; tss_id "TSS39368"; p_id "P26628";
LT883716v1	Cufflinks	exon	3306105	3306234	.	-	.	gene_id "XLOC_030305"; transcript_id "TCONS_00053077"; exon_number "3"; gene_name "ENSCGRG00001023984.1"; oId "ENSCGRT00001031029.1"; nearest_ref "ENSCGRT00001031029.1"; class_code "="; tss_id "TSS39368"; p_id "P26627";
LT883716v1	Cufflinks	exon	3306338	3306406	.	-	.	gene_id "XLOC_030305"; transcript_id "TCONS_00053076"; exon_number "4"; gene_name "ENSCGRG00001023984.1"; oId "ENSCGRT00001031025.1"; nearest_ref "ENSCGRT00001031025.1"; class_code "="; tss_id "TSS39368"; p_id "P26628";
LT883716v1	Cufflinks	exon	3306338	3306406	.	-	.	gene_id "XLOC_030305"; transcript_id "TCONS_00053077"; exon_number "4"; gene_name "ENSCGRG00001023984.1"; oId "ENSCGRT00001031029.1"; nearest_ref "ENSCGRT00001031029.1"; class_code "="; tss_id "TSS39368"; p_id "P26627";
LT883716v1	Cufflinks	exon	3306494	3306595	.	-	.	gene_id "XLOC_030305"; transcript_id "TCONS_00053076"; exon_number "5"; gene_name "ENSCGRG00001023984.1"; oId "ENSCGRT00001031025.1"; nearest_ref "ENSCGRT00001031025.1"; class_code "="; tss_id "TSS39368"; p_id "P26628";
LT883716v1	Cufflinks	exon	3306494	3306595	.	-	.	gene_id "XLOC_030305"; transcript_id "TCONS_00053077"; exon_number "5"; gene_name "ENSCGRG00001023984.1"; oId "ENSCGRT00001031029.1"; nearest_ref "ENSCGRT00001031029.1"; class_code "="; tss_id "TSS39368"; p_id "P26627";
LT883716v1	Cufflinks	exon	3306938	3307223	.	-	.	gene_id "XLOC_030305"; transcript_id "TCONS_00053076"; exon_number "6"; gene_name "ENSCGRG00001023984.1"; oId "ENSCGRT00001031025.1"; nearest_ref "ENSCGRT00001031025.1"; class_code "="; tss_id "TSS39368"; p_id "P26628";
LT883716v1	Cufflinks	exon	3306938	3307223	.	-	.	gene_id "XLOC_030305"; transcript_id "TCONS_00053077"; exon_number "6"; gene_name "ENSCGRG00001023984.1"; oId "ENSCGRT00001031029.1"; nearest_ref "ENSCGRT00001031029.1"; class_code "="; tss_id "TSS39368"; p_id "P26627";
LT883716v1	Cufflinks	exon	3307317	3307457	.	-	.	gene_id "XLOC_030305"; transcript_id "TCONS_00053076"; exon_number "7"; gene_name "ENSCGRG00001023984.1"; oId "ENSCGRT00001031025.1"; nearest_ref "ENSCGRT00001031025.1"; class_code "="; tss_id "TSS39368"; p_id "P26628";
LT883716v1	Cufflinks	exon	3307317	3307457	.	-	.	gene_id "XLOC_030305"; transcript_id "TCONS_00053077"; exon_number "7"; gene_name "ENSCGRG00001023984.1"; oId "ENSCGRT00001031029.1"; nearest_ref "ENSCGRT00001031029.1"; class_code "="; tss_id "TSS39368"; p_id "P26627";
LT883716v1	Cufflinks	exon	3307545	3307823	.	-	.	gene_id "XLOC_030305"; transcript_id "TCONS_00053076"; exon_number "8"; gene_name "ENSCGRG00001023984.1"; oId "ENSCGRT00001031025.1"; nearest_ref "ENSCGRT00001031025.1"; class_code "="; tss_id "TSS39368"; p_id "P26628";
LT883716v1	Cufflinks	exon	3307545	3307823	.	-	.	gene_id "XLOC_030305"; transcript_id "TCONS_00053077"; exon_number "8"; gene_name "ENSCGRG00001023984.1"; oId "ENSCGRT00001031029.1"; nearest_ref "ENSCGRT00001031029.1"; class_code "="; tss_id "TSS39368"; p_id "P26627";
LT883716v1	Cufflinks	exon	3308216	3308419	.	-	.	gene_id "XLOC_030305"; transcript_id "TCONS_00053076"; exon_number "9"; gene_name "ENSCGRG00001023984.1"; oId "ENSCGRT00001031025.1"; nearest_ref "ENSCGRT00001031025.1"; class_code "="; tss_id "TSS39368"; p_id "P26628";
LT883716v1	Cufflinks	exon	3308216	3308419	.	-	.	gene_id "XLOC_030305"; transcript_id "TCONS_00053077"; exon_number "9"; gene_name "ENSCGRG00001023984.1"; oId "ENSCGRT00001031029.1"; nearest_ref "ENSCGRT00001031029.1"; class_code "="; tss_id "TSS39368"; p_id "P26627";
LT883716v1	Cufflinks	exon	3308647	3308788	.	-	.	gene_id "XLOC_030305"; transcript_id "TCONS_00053076"; exon_number "10"; gene_name "ENSCGRG00001023984.1"; oId "ENSCGRT00001031025.1"; nearest_ref "ENSCGRT00001031025.1"; class_code "="; tss_id "TSS39368"; p_id "P26628";
LT883716v1	Cufflinks	exon	3308647	3308788	.	-	.	gene_id "XLOC_030305"; transcript_id "TCONS_00053077"; exon_number "10"; gene_name "ENSCGRG00001023984.1"; oId "ENSCGRT00001031029.1"; nearest_ref "ENSCGRT00001031029.1"; class_code "="; tss_id "TSS39368"; p_id "P26627";
LT883716v1	Cufflinks	exon	3308985	3309237	.	-	.	gene_id "XLOC_030305"; transcript_id "TCONS_00053076"; exon_number "11"; gene_name "ENSCGRG00001023984.1"; oId "ENSCGRT00001031025.1"; nearest_ref "ENSCGRT00001031025.1"; class_code "="; tss_id "TSS39368"; p_id "P26628";
LT883716v1	Cufflinks	exon	3308985	3309237	.	-	.	gene_id "XLOC_030305"; transcript_id "TCONS_00053077"; exon_number "11"; gene_name "ENSCGRG00001023984.1"; oId "ENSCGRT00001031029.1"; nearest_ref "ENSCGRT00001031029.1"; class_code "="; tss_id "TSS39368"; p_id "P26627";
LT883716v1	Cufflinks	exon	3310024	3310134	.	-	.	gene_id "XLOC_030305"; transcript_id "TCONS_00053076"; exon_number "12"; gene_name "ENSCGRG00001023984.1"; oId "ENSCGRT00001031025.1"; nearest_ref "ENSCGRT00001031025.1"; class_code "="; tss_id "TSS39368"; p_id "P26628";
LT883716v1	Cufflinks	exon	3310024	3310134	.	-	.	gene_id "XLOC_030305"; transcript_id "TCONS_00053077"; exon_number "12"; gene_name "ENSCGRG00001023984.1"; oId "ENSCGRT00001031029.1"; nearest_ref "ENSCGRT00001031029.1"; class_code "="; tss_id "TSS39368"; p_id "P26627";
LT883716v1	Cufflinks	exon	3311096	3311203	.	-	.	gene_id "XLOC_030305"; transcript_id "TCONS_00053076"; exon_number "13"; gene_name "ENSCGRG00001023984.1"; oId "ENSCGRT00001031025.1"; nearest_ref "ENSCGRT00001031025.1"; class_code "="; tss_id "TSS39368"; p_id "P26628";
LT883716v1	Cufflinks	exon	3311096	3311203	.	-	.	gene_id "XLOC_030305"; transcript_id "TCONS_00053077"; exon_number "13"; gene_name "ENSCGRG00001023984.1"; oId "ENSCGRT00001031029.1"; nearest_ref "ENSCGRT00001031029.1"; class_code "="; tss_id "TSS39368"; p_id "P26627";
LT883716v1	Cufflinks	exon	3311572	3311743	.	-	.	gene_id "XLOC_030305"; transcript_id "TCONS_00053076"; exon_number "14"; gene_name "ENSCGRG00001023984.1"; oId "ENSCGRT00001031025.1"; nearest_ref "ENSCGRT00001031025.1"; class_code "="; tss_id "TSS39368"; p_id "P26628";
LT883716v1	Cufflinks	exon	3311572	3311743	.	-	.	gene_id "XLOC_030305"; transcript_id "TCONS_00053077"; exon_number "14"; gene_name "ENSCGRG00001023984.1"; oId "ENSCGRT00001031029.1"; nearest_ref "ENSCGRT00001031029.1"; class_code "="; tss_id "TSS39368"; p_id "P26627";
LT883716v1	Cufflinks	exon	3312286	3312323	.	-	.	gene_id "XLOC_030305"; transcript_id "TCONS_00053076"; exon_number "15"; gene_name "ENSCGRG00001023984.1"; oId "ENSCGRT00001031025.1"; nearest_ref "ENSCGRT00001031025.1"; class_code "="; tss_id "TSS39368"; p_id "P26628";
LT883716v1	Cufflinks	exon	3312286	3312323	.	-	.	gene_id "XLOC_030305"; transcript_id "TCONS_00053077"; exon_number "15"; gene_name "ENSCGRG00001023984.1"; oId "ENSCGRT00001031029.1"; nearest_ref "ENSCGRT00001031029.1"; class_code "="; tss_id "TSS39368"; p_id "P26627";
LT883716v1	Cufflinks	exon	3317992	3318030	.	-	.	gene_id "XLOC_030306"; transcript_id "TCONS_00053078"; exon_number "1"; gene_name "ENSCGRG00001003580.1"; oId "CUFF.23973.3"; nearest_ref "ENSCGRT00001004323.1"; class_code "j"; tss_id "TSS39369";
LT883716v1	Cufflinks	exon	3317992	3318030	.	-	.	gene_id "XLOC_030306"; transcript_id "TCONS_00053080"; exon_number "1"; gene_name "ENSCGRG00001003580.1"; oId "ENSCGRT00001004323.1"; nearest_ref "ENSCGRT00001004323.1"; class_code "="; tss_id "TSS39370"; p_id "P26631";
LT883716v1	Cufflinks	exon	3317992	3318030	.	-	.	gene_id "XLOC_030306"; transcript_id "TCONS_00053079"; exon_number "1"; gene_name "ENSCGRG00001003580.1"; oId "CUFF.23973.2"; nearest_ref "ENSCGRT00001004323.1"; class_code "j"; tss_id "TSS39370";
LT883716v1	Cufflinks	exon	3318158	3318233	.	-	.	gene_id "XLOC_030306"; transcript_id "TCONS_00053078"; exon_number "2"; gene_name "ENSCGRG00001003580.1"; oId "CUFF.23973.3"; nearest_ref "ENSCGRT00001004323.1"; class_code "j"; tss_id "TSS39369";
LT883716v1	Cufflinks	exon	3318158	3318233	.	-	.	gene_id "XLOC_030306"; transcript_id "TCONS_00053080"; exon_number "2"; gene_name "ENSCGRG00001003580.1"; oId "ENSCGRT00001004323.1"; nearest_ref "ENSCGRT00001004323.1"; class_code "="; tss_id "TSS39370"; p_id "P26631";
LT883716v1	Cufflinks	exon	3318158	3318233	.	-	.	gene_id "XLOC_030306"; transcript_id "TCONS_00053079"; exon_number "2"; gene_name "ENSCGRG00001003580.1"; oId "CUFF.23973.2"; nearest_ref "ENSCGRT00001004323.1"; class_code "j"; tss_id "TSS39370";
LT883716v1	Cufflinks	exon	3318195	3318233	.	-	.	gene_id "XLOC_030306"; transcript_id "TCONS_00053081"; exon_number "1"; gene_name "ENSCGRG00001003580.1"; oId "ENSCGRT00001004341.1"; contained_in "TCONS_00053078"; nearest_ref "ENSCGRT00001004341.1"; class_code "="; tss_id "TSS39369"; p_id "P26630";
LT883716v1	Cufflinks	exon	3318195	3318233	.	-	.	gene_id "XLOC_030306"; transcript_id "TCONS_00053082"; exon_number "1"; gene_name "ENSCGRG00001003580.1"; oId "ENSCGRT00001004337.1"; contained_in "TCONS_00053079"; nearest_ref "ENSCGRT00001004337.1"; class_code "="; tss_id "TSS39370"; p_id "P26629";
LT883716v1	Cufflinks	exon	3318460	3318505	.	-	.	gene_id "XLOC_030306"; transcript_id "TCONS_00053078"; exon_number "3"; gene_name "ENSCGRG00001003580.1"; oId "CUFF.23973.3"; nearest_ref "ENSCGRT00001004323.1"; class_code "j"; tss_id "TSS39369";
LT883716v1	Cufflinks	exon	3318460	3318505	.	-	.	gene_id "XLOC_030306"; transcript_id "TCONS_00053079"; exon_number "3"; gene_name "ENSCGRG00001003580.1"; oId "CUFF.23973.2"; nearest_ref "ENSCGRT00001004323.1"; class_code "j"; tss_id "TSS39370";
LT883716v1	Cufflinks	exon	3318460	3318505	.	-	.	gene_id "XLOC_030306"; transcript_id "TCONS_00053081"; exon_number "2"; gene_name "ENSCGRG00001003580.1"; oId "ENSCGRT00001004341.1"; contained_in "TCONS_00053078"; nearest_ref "ENSCGRT00001004341.1"; class_code "="; tss_id "TSS39369"; p_id "P26630";
LT883716v1	Cufflinks	exon	3318460	3318505	.	-	.	gene_id "XLOC_030306"; transcript_id "TCONS_00053082"; exon_number "2"; gene_name "ENSCGRG00001003580.1"; oId "ENSCGRT00001004337.1"; contained_in "TCONS_00053079"; nearest_ref "ENSCGRT00001004337.1"; class_code "="; tss_id "TSS39370"; p_id "P26629";
LT883716v1	Cufflinks	exon	3318639	3318800	.	-	.	gene_id "XLOC_030306"; transcript_id "TCONS_00053078"; exon_number "4"; gene_name "ENSCGRG00001003580.1"; oId "CUFF.23973.3"; nearest_ref "ENSCGRT00001004323.1"; class_code "j"; tss_id "TSS39369";
LT883716v1	Cufflinks	exon	3318639	3318800	.	-	.	gene_id "XLOC_030306"; transcript_id "TCONS_00053080"; exon_number "3"; gene_name "ENSCGRG00001003580.1"; oId "ENSCGRT00001004323.1"; nearest_ref "ENSCGRT00001004323.1"; class_code "="; tss_id "TSS39370"; p_id "P26631";
LT883716v1	Cufflinks	exon	3318639	3318800	.	-	.	gene_id "XLOC_030306"; transcript_id "TCONS_00053079"; exon_number "4"; gene_name "ENSCGRG00001003580.1"; oId "CUFF.23973.2"; nearest_ref "ENSCGRT00001004323.1"; class_code "j"; tss_id "TSS39370";
LT883716v1	Cufflinks	exon	3318639	3318800	.	-	.	gene_id "XLOC_030306"; transcript_id "TCONS_00053081"; exon_number "3"; gene_name "ENSCGRG00001003580.1"; oId "ENSCGRT00001004341.1"; contained_in "TCONS_00053078"; nearest_ref "ENSCGRT00001004341.1"; class_code "="; tss_id "TSS39369"; p_id "P26630";
LT883716v1	Cufflinks	exon	3318639	3318800	.	-	.	gene_id "XLOC_030306"; transcript_id "TCONS_00053082"; exon_number "3"; gene_name "ENSCGRG00001003580.1"; oId "ENSCGRT00001004337.1"; contained_in "TCONS_00053079"; nearest_ref "ENSCGRT00001004337.1"; class_code "="; tss_id "TSS39370"; p_id "P26629";
LT883716v1	Cufflinks	exon	3321597	3321652	.	-	.	gene_id "XLOC_030306"; transcript_id "TCONS_00053078"; exon_number "5"; gene_name "ENSCGRG00001003580.1"; oId "CUFF.23973.3"; nearest_ref "ENSCGRT00001004323.1"; class_code "j"; tss_id "TSS39369";
LT883716v1	Cufflinks	exon	3321597	3321652	.	-	.	gene_id "XLOC_030306"; transcript_id "TCONS_00053080"; exon_number "4"; gene_name "ENSCGRG00001003580.1"; oId "ENSCGRT00001004323.1"; nearest_ref "ENSCGRT00001004323.1"; class_code "="; tss_id "TSS39370"; p_id "P26631";
LT883716v1	Cufflinks	exon	3321597	3321652	.	-	.	gene_id "XLOC_030306"; transcript_id "TCONS_00053079"; exon_number "5"; gene_name "ENSCGRG00001003580.1"; oId "CUFF.23973.2"; nearest_ref "ENSCGRT00001004323.1"; class_code "j"; tss_id "TSS39370";
LT883716v1	Cufflinks	exon	3321597	3321652	.	-	.	gene_id "XLOC_030306"; transcript_id "TCONS_00053081"; exon_number "4"; gene_name "ENSCGRG00001003580.1"; oId "ENSCGRT00001004341.1"; contained_in "TCONS_00053078"; nearest_ref "ENSCGRT00001004341.1"; class_code "="; tss_id "TSS39369"; p_id "P26630";
LT883716v1	Cufflinks	exon	3321597	3321652	.	-	.	gene_id "XLOC_030306"; transcript_id "TCONS_00053082"; exon_number "4"; gene_name "ENSCGRG00001003580.1"; oId "ENSCGRT00001004337.1"; contained_in "TCONS_00053079"; nearest_ref "ENSCGRT00001004337.1"; class_code "="; tss_id "TSS39370"; p_id "P26629";
LT883716v1	Cufflinks	exon	3322010	3322102	.	-	.	gene_id "XLOC_030306"; transcript_id "TCONS_00053078"; exon_number "6"; gene_name "ENSCGRG00001003580.1"; oId "CUFF.23973.3"; nearest_ref "ENSCGRT00001004323.1"; class_code "j"; tss_id "TSS39369";
LT883716v1	Cufflinks	exon	3322010	3322102	.	-	.	gene_id "XLOC_030306"; transcript_id "TCONS_00053080"; exon_number "5"; gene_name "ENSCGRG00001003580.1"; oId "ENSCGRT00001004323.1"; nearest_ref "ENSCGRT00001004323.1"; class_code "="; tss_id "TSS39370"; p_id "P26631";
LT883716v1	Cufflinks	exon	3322010	3322102	.	-	.	gene_id "XLOC_030306"; transcript_id "TCONS_00053079"; exon_number "6"; gene_name "ENSCGRG00001003580.1"; oId "CUFF.23973.2"; nearest_ref "ENSCGRT00001004323.1"; class_code "j"; tss_id "TSS39370";
LT883716v1	Cufflinks	exon	3322010	3322102	.	-	.	gene_id "XLOC_030306"; transcript_id "TCONS_00053081"; exon_number "5"; gene_name "ENSCGRG00001003580.1"; oId "ENSCGRT00001004341.1"; contained_in "TCONS_00053078"; nearest_ref "ENSCGRT00001004341.1"; class_code "="; tss_id "TSS39369"; p_id "P26630";
LT883716v1	Cufflinks	exon	3322010	3322102	.	-	.	gene_id "XLOC_030306"; transcript_id "TCONS_00053082"; exon_number "5"; gene_name "ENSCGRG00001003580.1"; oId "ENSCGRT00001004337.1"; contained_in "TCONS_00053079"; nearest_ref "ENSCGRT00001004337.1"; class_code "="; tss_id "TSS39370"; p_id "P26629";
LT883716v1	Cufflinks	exon	3322299	3322354	.	-	.	gene_id "XLOC_030306"; transcript_id "TCONS_00053078"; exon_number "7"; gene_name "ENSCGRG00001003580.1"; oId "CUFF.23973.3"; nearest_ref "ENSCGRT00001004323.1"; class_code "j"; tss_id "TSS39369";
LT883716v1	Cufflinks	exon	3322299	3322354	.	-	.	gene_id "XLOC_030306"; transcript_id "TCONS_00053080"; exon_number "6"; gene_name "ENSCGRG00001003580.1"; oId "ENSCGRT00001004323.1"; nearest_ref "ENSCGRT00001004323.1"; class_code "="; tss_id "TSS39370"; p_id "P26631";
LT883716v1	Cufflinks	exon	3322299	3322354	.	-	.	gene_id "XLOC_030306"; transcript_id "TCONS_00053079"; exon_number "7"; gene_name "ENSCGRG00001003580.1"; oId "CUFF.23973.2"; nearest_ref "ENSCGRT00001004323.1"; class_code "j"; tss_id "TSS39370";
LT883716v1	Cufflinks	exon	3322299	3322354	.	-	.	gene_id "XLOC_030306"; transcript_id "TCONS_00053081"; exon_number "6"; gene_name "ENSCGRG00001003580.1"; oId "ENSCGRT00001004341.1"; contained_in "TCONS_00053078"; nearest_ref "ENSCGRT00001004341.1"; class_code "="; tss_id "TSS39369"; p_id "P26630";
LT883716v1	Cufflinks	exon	3322299	3322354	.	-	.	gene_id "XLOC_030306"; transcript_id "TCONS_00053082"; exon_number "6"; gene_name "ENSCGRG00001003580.1"; oId "ENSCGRT00001004337.1"; contained_in "TCONS_00053079"; nearest_ref "ENSCGRT00001004337.1"; class_code "="; tss_id "TSS39370"; p_id "P26629";
LT883716v1	Cufflinks	exon	3323279	3323354	.	-	.	gene_id "XLOC_030306"; transcript_id "TCONS_00053078"; exon_number "8"; gene_name "ENSCGRG00001003580.1"; oId "CUFF.23973.3"; nearest_ref "ENSCGRT00001004323.1"; class_code "j"; tss_id "TSS39369";
LT883716v1	Cufflinks	exon	3323279	3323354	.	-	.	gene_id "XLOC_030306"; transcript_id "TCONS_00053080"; exon_number "7"; gene_name "ENSCGRG00001003580.1"; oId "ENSCGRT00001004323.1"; nearest_ref "ENSCGRT00001004323.1"; class_code "="; tss_id "TSS39370"; p_id "P26631";
LT883716v1	Cufflinks	exon	3323279	3323354	.	-	.	gene_id "XLOC_030306"; transcript_id "TCONS_00053079"; exon_number "8"; gene_name "ENSCGRG00001003580.1"; oId "CUFF.23973.2"; nearest_ref "ENSCGRT00001004323.1"; class_code "j"; tss_id "TSS39370";
LT883716v1	Cufflinks	exon	3323279	3323354	.	-	.	gene_id "XLOC_030306"; transcript_id "TCONS_00053081"; exon_number "7"; gene_name "ENSCGRG00001003580.1"; oId "ENSCGRT00001004341.1"; contained_in "TCONS_00053078"; nearest_ref "ENSCGRT00001004341.1"; class_code "="; tss_id "TSS39369"; p_id "P26630";
LT883716v1	Cufflinks	exon	3323279	3323354	.	-	.	gene_id "XLOC_030306"; transcript_id "TCONS_00053082"; exon_number "7"; gene_name "ENSCGRG00001003580.1"; oId "ENSCGRT00001004337.1"; contained_in "TCONS_00053079"; nearest_ref "ENSCGRT00001004337.1"; class_code "="; tss_id "TSS39370"; p_id "P26629";
LT883716v1	Cufflinks	exon	3323587	3323659	.	-	.	gene_id "XLOC_030306"; transcript_id "TCONS_00053078"; exon_number "9"; gene_name "ENSCGRG00001003580.1"; oId "CUFF.23973.3"; nearest_ref "ENSCGRT00001004323.1"; class_code "j"; tss_id "TSS39369";
LT883716v1	Cufflinks	exon	3323587	3323659	.	-	.	gene_id "XLOC_030306"; transcript_id "TCONS_00053080"; exon_number "8"; gene_name "ENSCGRG00001003580.1"; oId "ENSCGRT00001004323.1"; nearest_ref "ENSCGRT00001004323.1"; class_code "="; tss_id "TSS39370"; p_id "P26631";
LT883716v1	Cufflinks	exon	3323587	3323659	.	-	.	gene_id "XLOC_030306"; transcript_id "TCONS_00053079"; exon_number "9"; gene_name "ENSCGRG00001003580.1"; oId "CUFF.23973.2"; nearest_ref "ENSCGRT00001004323.1"; class_code "j"; tss_id "TSS39370";
LT883716v1	Cufflinks	exon	3323587	3323659	.	-	.	gene_id "XLOC_030306"; transcript_id "TCONS_00053081"; exon_number "8"; gene_name "ENSCGRG00001003580.1"; oId "ENSCGRT00001004341.1"; contained_in "TCONS_00053078"; nearest_ref "ENSCGRT00001004341.1"; class_code "="; tss_id "TSS39369"; p_id "P26630";
LT883716v1	Cufflinks	exon	3323587	3323659	.	-	.	gene_id "XLOC_030306"; transcript_id "TCONS_00053082"; exon_number "8"; gene_name "ENSCGRG00001003580.1"; oId "ENSCGRT00001004337.1"; contained_in "TCONS_00053079"; nearest_ref "ENSCGRT00001004337.1"; class_code "="; tss_id "TSS39370"; p_id "P26629";
LT883716v1	Cufflinks	exon	3324909	3325004	.	-	.	gene_id "XLOC_030306"; transcript_id "TCONS_00053078"; exon_number "10"; gene_name "ENSCGRG00001003580.1"; oId "CUFF.23973.3"; nearest_ref "ENSCGRT00001004323.1"; class_code "j"; tss_id "TSS39369";
LT883716v1	Cufflinks	exon	3324909	3325004	.	-	.	gene_id "XLOC_030306"; transcript_id "TCONS_00053080"; exon_number "9"; gene_name "ENSCGRG00001003580.1"; oId "ENSCGRT00001004323.1"; nearest_ref "ENSCGRT00001004323.1"; class_code "="; tss_id "TSS39370"; p_id "P26631";
LT883716v1	Cufflinks	exon	3324909	3325004	.	-	.	gene_id "XLOC_030306"; transcript_id "TCONS_00053079"; exon_number "10"; gene_name "ENSCGRG00001003580.1"; oId "CUFF.23973.2"; nearest_ref "ENSCGRT00001004323.1"; class_code "j"; tss_id "TSS39370";
LT883716v1	Cufflinks	exon	3324909	3325004	.	-	.	gene_id "XLOC_030306"; transcript_id "TCONS_00053081"; exon_number "9"; gene_name "ENSCGRG00001003580.1"; oId "ENSCGRT00001004341.1"; contained_in "TCONS_00053078"; nearest_ref "ENSCGRT00001004341.1"; class_code "="; tss_id "TSS39369"; p_id "P26630";
LT883716v1	Cufflinks	exon	3324909	3325004	.	-	.	gene_id "XLOC_030306"; transcript_id "TCONS_00053082"; exon_number "9"; gene_name "ENSCGRG00001003580.1"; oId "ENSCGRT00001004337.1"; contained_in "TCONS_00053079"; nearest_ref "ENSCGRT00001004337.1"; class_code "="; tss_id "TSS39370"; p_id "P26629";
LT883716v1	Cufflinks	exon	3327882	3328102	.	-	.	gene_id "XLOC_030306"; transcript_id "TCONS_00053078"; exon_number "11"; gene_name "ENSCGRG00001003580.1"; oId "CUFF.23973.3"; nearest_ref "ENSCGRT00001004323.1"; class_code "j"; tss_id "TSS39369";
LT883716v1	Cufflinks	exon	3327882	3328102	.	-	.	gene_id "XLOC_030306"; transcript_id "TCONS_00053080"; exon_number "10"; gene_name "ENSCGRG00001003580.1"; oId "ENSCGRT00001004323.1"; nearest_ref "ENSCGRT00001004323.1"; class_code "="; tss_id "TSS39370"; p_id "P26631";
LT883716v1	Cufflinks	exon	3327882	3328102	.	-	.	gene_id "XLOC_030306"; transcript_id "TCONS_00053079"; exon_number "11"; gene_name "ENSCGRG00001003580.1"; oId "CUFF.23973.2"; nearest_ref "ENSCGRT00001004323.1"; class_code "j"; tss_id "TSS39370";
LT883716v1	Cufflinks	exon	3327882	3328102	.	-	.	gene_id "XLOC_030306"; transcript_id "TCONS_00053081"; exon_number "10"; gene_name "ENSCGRG00001003580.1"; oId "ENSCGRT00001004341.1"; contained_in "TCONS_00053078"; nearest_ref "ENSCGRT00001004341.1"; class_code "="; tss_id "TSS39369"; p_id "P26630";
LT883716v1	Cufflinks	exon	3327882	3328102	.	-	.	gene_id "XLOC_030306"; transcript_id "TCONS_00053082"; exon_number "10"; gene_name "ENSCGRG00001003580.1"; oId "ENSCGRT00001004337.1"; contained_in "TCONS_00053079"; nearest_ref "ENSCGRT00001004337.1"; class_code "="; tss_id "TSS39370"; p_id "P26629";
LT883716v1	Cufflinks	exon	3328854	3328965	.	-	.	gene_id "XLOC_030306"; transcript_id "TCONS_00053078"; exon_number "12"; gene_name "ENSCGRG00001003580.1"; oId "CUFF.23973.3"; nearest_ref "ENSCGRT00001004323.1"; class_code "j"; tss_id "TSS39369";
LT883716v1	Cufflinks	exon	3328854	3328965	.	-	.	gene_id "XLOC_030306"; transcript_id "TCONS_00053080"; exon_number "11"; gene_name "ENSCGRG00001003580.1"; oId "ENSCGRT00001004323.1"; nearest_ref "ENSCGRT00001004323.1"; class_code "="; tss_id "TSS39370"; p_id "P26631";
LT883716v1	Cufflinks	exon	3328854	3328965	.	-	.	gene_id "XLOC_030306"; transcript_id "TCONS_00053079"; exon_number "12"; gene_name "ENSCGRG00001003580.1"; oId "CUFF.23973.2"; nearest_ref "ENSCGRT00001004323.1"; class_code "j"; tss_id "TSS39370";
LT883716v1	Cufflinks	exon	3328854	3328965	.	-	.	gene_id "XLOC_030306"; transcript_id "TCONS_00053081"; exon_number "11"; gene_name "ENSCGRG00001003580.1"; oId "ENSCGRT00001004341.1"; contained_in "TCONS_00053078"; nearest_ref "ENSCGRT00001004341.1"; class_code "="; tss_id "TSS39369"; p_id "P26630";
LT883716v1	Cufflinks	exon	3328854	3328965	.	-	.	gene_id "XLOC_030306"; transcript_id "TCONS_00053082"; exon_number "11"; gene_name "ENSCGRG00001003580.1"; oId "ENSCGRT00001004337.1"; contained_in "TCONS_00053079"; nearest_ref "ENSCGRT00001004337.1"; class_code "="; tss_id "TSS39370"; p_id "P26629";
LT883716v1	Cufflinks	exon	3329065	3329081	.	-	.	gene_id "XLOC_030306"; transcript_id "TCONS_00053078"; exon_number "13"; gene_name "ENSCGRG00001003580.1"; oId "CUFF.23973.3"; nearest_ref "ENSCGRT00001004323.1"; class_code "j"; tss_id "TSS39369";
LT883716v1	Cufflinks	exon	3329065	3329081	.	-	.	gene_id "XLOC_030306"; transcript_id "TCONS_00053081"; exon_number "12"; gene_name "ENSCGRG00001003580.1"; oId "ENSCGRT00001004341.1"; contained_in "TCONS_00053078"; nearest_ref "ENSCGRT00001004341.1"; class_code "="; tss_id "TSS39369"; p_id "P26630";
LT883716v1	Cufflinks	exon	3330906	3331084	.	-	.	gene_id "XLOC_030306"; transcript_id "TCONS_00053080"; exon_number "12"; gene_name "ENSCGRG00001003580.1"; oId "ENSCGRT00001004323.1"; nearest_ref "ENSCGRT00001004323.1"; class_code "="; tss_id "TSS39370"; p_id "P26631";
LT883716v1	Cufflinks	exon	3330906	3331084	.	-	.	gene_id "XLOC_030306"; transcript_id "TCONS_00053079"; exon_number "13"; gene_name "ENSCGRG00001003580.1"; oId "CUFF.23973.2"; nearest_ref "ENSCGRT00001004323.1"; class_code "j"; tss_id "TSS39370";
LT883716v1	Cufflinks	exon	3330906	3331084	.	-	.	gene_id "XLOC_030306"; transcript_id "TCONS_00053082"; exon_number "12"; gene_name "ENSCGRG00001003580.1"; oId "ENSCGRT00001004337.1"; contained_in "TCONS_00053079"; nearest_ref "ENSCGRT00001004337.1"; class_code "="; tss_id "TSS39370"; p_id "P26629";
LT883716v1	Cufflinks	exon	3333935	3334060	.	-	.	gene_id "XLOC_030306"; transcript_id "TCONS_00053080"; exon_number "13"; gene_name "ENSCGRG00001003580.1"; oId "ENSCGRT00001004323.1"; nearest_ref "ENSCGRT00001004323.1"; class_code "="; tss_id "TSS39370"; p_id "P26631";
LT883716v1	Cufflinks	exon	3333935	3334060	.	-	.	gene_id "XLOC_030306"; transcript_id "TCONS_00053079"; exon_number "14"; gene_name "ENSCGRG00001003580.1"; oId "CUFF.23973.2"; nearest_ref "ENSCGRT00001004323.1"; class_code "j"; tss_id "TSS39370";
LT883716v1	Cufflinks	exon	3333935	3334060	.	-	.	gene_id "XLOC_030306"; transcript_id "TCONS_00053082"; exon_number "13"; gene_name "ENSCGRG00001003580.1"; oId "ENSCGRT00001004337.1"; contained_in "TCONS_00053079"; nearest_ref "ENSCGRT00001004337.1"; class_code "="; tss_id "TSS39370"; p_id "P26629";
LT883716v1	Cufflinks	exon	3350024	3350186	.	-	.	gene_id "XLOC_030307"; transcript_id "TCONS_00053083"; exon_number "1"; gene_name "ENSCGRG00001006012.1"; oId "ENSCGRT00001007073.1"; nearest_ref "ENSCGRT00001007073.1"; class_code "="; tss_id "TSS39371";
LT883716v1	Cufflinks	exon	3395870	3395903	.	+	.	gene_id "XLOC_030230"; transcript_id "TCONS_00052963"; exon_number "1"; gene_name "ENSCGRG00001011672.1"; oId "ENSCGRT00001013804.1"; nearest_ref "ENSCGRT00001013804.1"; class_code "="; tss_id "TSS39282"; p_id "P26549";
LT883716v1	Cufflinks	exon	3395870	3395903	.	+	.	gene_id "XLOC_030230"; transcript_id "TCONS_00052964"; exon_number "1"; gene_name "ENSCGRG00001011672.1"; oId "ENSCGRT00001013805.1"; nearest_ref "ENSCGRT00001013805.1"; class_code "="; tss_id "TSS39282"; p_id "P26550";
LT883716v1	Cufflinks	exon	3395870	3395903	.	+	.	gene_id "XLOC_030230"; transcript_id "TCONS_00052962"; exon_number "1"; gene_name "ENSCGRG00001011672.1"; oId "CUFF.23972.4"; nearest_ref "ENSCGRT00001013804.1"; class_code "j"; tss_id "TSS39282";
LT883716v1	Cufflinks	exon	3395870	3395903	.	+	.	gene_id "XLOC_030230"; transcript_id "TCONS_00052961"; exon_number "1"; gene_name "ENSCGRG00001011672.1"; oId "CUFF.23972.3"; nearest_ref "ENSCGRT00001013804.1"; class_code "j"; tss_id "TSS39282";
LT883716v1	Cufflinks	exon	3398901	3398970	.	+	.	gene_id "XLOC_030230"; transcript_id "TCONS_00052966"; exon_number "1"; gene_name "ENSCGRG00001011672.1"; oId "ENSCGRT00001013815.1"; nearest_ref "ENSCGRT00001013815.1"; class_code "="; tss_id "TSS39283"; p_id "P26548";
LT883716v1	Cufflinks	exon	3398901	3398970	.	+	.	gene_id "XLOC_030230"; transcript_id "TCONS_00052965"; exon_number "1"; gene_name "ENSCGRG00001011672.1"; oId "ENSCGRT00001013813.1"; nearest_ref "ENSCGRT00001013813.1"; class_code "="; tss_id "TSS39283"; p_id "P26547";
LT883716v1	Cufflinks	exon	3398935	3398970	.	+	.	gene_id "XLOC_030230"; transcript_id "TCONS_00052963"; exon_number "2"; gene_name "ENSCGRG00001011672.1"; oId "ENSCGRT00001013804.1"; nearest_ref "ENSCGRT00001013804.1"; class_code "="; tss_id "TSS39282"; p_id "P26549";
LT883716v1	Cufflinks	exon	3398935	3398970	.	+	.	gene_id "XLOC_030230"; transcript_id "TCONS_00052964"; exon_number "2"; gene_name "ENSCGRG00001011672.1"; oId "ENSCGRT00001013805.1"; nearest_ref "ENSCGRT00001013805.1"; class_code "="; tss_id "TSS39282"; p_id "P26550";
LT883716v1	Cufflinks	exon	3398935	3398970	.	+	.	gene_id "XLOC_030230"; transcript_id "TCONS_00052962"; exon_number "2"; gene_name "ENSCGRG00001011672.1"; oId "CUFF.23972.4"; nearest_ref "ENSCGRT00001013804.1"; class_code "j"; tss_id "TSS39282";
LT883716v1	Cufflinks	exon	3398935	3398970	.	+	.	gene_id "XLOC_030230"; transcript_id "TCONS_00052961"; exon_number "2"; gene_name "ENSCGRG00001011672.1"; oId "CUFF.23972.3"; nearest_ref "ENSCGRT00001013804.1"; class_code "j"; tss_id "TSS39282";
LT883716v1	Cufflinks	exon	3399564	3399859	.	-	.	gene_id "XLOC_030308"; transcript_id "TCONS_00053084"; exon_number "1"; gene_name "ENSCGRG00001006514.1"; oId "ENSCGRT00001007633.1"; nearest_ref "ENSCGRT00001007633.1"; class_code "="; tss_id "TSS39372";
LT883716v1	Cufflinks	exon	3401294	3401623	.	+	.	gene_id "XLOC_030230"; transcript_id "TCONS_00052962"; exon_number "3"; gene_name "ENSCGRG00001011672.1"; oId "CUFF.23972.4"; nearest_ref "ENSCGRT00001013804.1"; class_code "j"; tss_id "TSS39282";
LT883716v1	Cufflinks	exon	3401294	3401623	.	+	.	gene_id "XLOC_030230"; transcript_id "TCONS_00052961"; exon_number "3"; gene_name "ENSCGRG00001011672.1"; oId "CUFF.23972.3"; nearest_ref "ENSCGRT00001013804.1"; class_code "j"; tss_id "TSS39282";
LT883716v1	Cufflinks	exon	3401294	3401623	.	+	.	gene_id "XLOC_030230"; transcript_id "TCONS_00052966"; exon_number "2"; gene_name "ENSCGRG00001011672.1"; oId "ENSCGRT00001013815.1"; nearest_ref "ENSCGRT00001013815.1"; class_code "="; tss_id "TSS39283"; p_id "P26548";
LT883716v1	Cufflinks	exon	3401294	3401623	.	+	.	gene_id "XLOC_030230"; transcript_id "TCONS_00052965"; exon_number "2"; gene_name "ENSCGRG00001011672.1"; oId "ENSCGRT00001013813.1"; nearest_ref "ENSCGRT00001013813.1"; class_code "="; tss_id "TSS39283"; p_id "P26547";
LT883716v1	Cufflinks	exon	3406268	3406387	.	+	.	gene_id "XLOC_030230"; transcript_id "TCONS_00052963"; exon_number "3"; gene_name "ENSCGRG00001011672.1"; oId "ENSCGRT00001013804.1"; nearest_ref "ENSCGRT00001013804.1"; class_code "="; tss_id "TSS39282"; p_id "P26549";
LT883716v1	Cufflinks	exon	3406268	3406387	.	+	.	gene_id "XLOC_030230"; transcript_id "TCONS_00052962"; exon_number "4"; gene_name "ENSCGRG00001011672.1"; oId "CUFF.23972.4"; nearest_ref "ENSCGRT00001013804.1"; class_code "j"; tss_id "TSS39282";
LT883716v1	Cufflinks	exon	3406268	3406397	.	+	.	gene_id "XLOC_030230"; transcript_id "TCONS_00052961"; exon_number "4"; gene_name "ENSCGRG00001011672.1"; oId "CUFF.23972.3"; nearest_ref "ENSCGRT00001013804.1"; class_code "j"; tss_id "TSS39282";
LT883716v1	Cufflinks	exon	3406268	3406397	.	+	.	gene_id "XLOC_030230"; transcript_id "TCONS_00052966"; exon_number "3"; gene_name "ENSCGRG00001011672.1"; oId "ENSCGRT00001013815.1"; nearest_ref "ENSCGRT00001013815.1"; class_code "="; tss_id "TSS39283"; p_id "P26548";
LT883716v1	Cufflinks	exon	3406268	3406387	.	+	.	gene_id "XLOC_030230"; transcript_id "TCONS_00052965"; exon_number "3"; gene_name "ENSCGRG00001011672.1"; oId "ENSCGRT00001013813.1"; nearest_ref "ENSCGRT00001013813.1"; class_code "="; tss_id "TSS39283"; p_id "P26547";
LT883716v1	Cufflinks	exon	3406483	3406525	.	+	.	gene_id "XLOC_030230"; transcript_id "TCONS_00052963"; exon_number "4"; gene_name "ENSCGRG00001011672.1"; oId "ENSCGRT00001013804.1"; nearest_ref "ENSCGRT00001013804.1"; class_code "="; tss_id "TSS39282"; p_id "P26549";
LT883716v1	Cufflinks	exon	3406483	3406525	.	+	.	gene_id "XLOC_030230"; transcript_id "TCONS_00052964"; exon_number "3"; gene_name "ENSCGRG00001011672.1"; oId "ENSCGRT00001013805.1"; nearest_ref "ENSCGRT00001013805.1"; class_code "="; tss_id "TSS39282"; p_id "P26550";
LT883716v1	Cufflinks	exon	3406483	3406507	.	+	.	gene_id "XLOC_030230"; transcript_id "TCONS_00052962"; exon_number "5"; gene_name "ENSCGRG00001011672.1"; oId "CUFF.23972.4"; nearest_ref "ENSCGRT00001013804.1"; class_code "j"; tss_id "TSS39282";
LT883716v1	Cufflinks	exon	3406483	3406507	.	+	.	gene_id "XLOC_030230"; transcript_id "TCONS_00052965"; exon_number "4"; gene_name "ENSCGRG00001011672.1"; oId "ENSCGRT00001013813.1"; nearest_ref "ENSCGRT00001013813.1"; class_code "="; tss_id "TSS39283"; p_id "P26547";
LT883716v1	Cufflinks	exon	3406612	3406649	.	+	.	gene_id "XLOC_030230"; transcript_id "TCONS_00052963"; exon_number "5"; gene_name "ENSCGRG00001011672.1"; oId "ENSCGRT00001013804.1"; nearest_ref "ENSCGRT00001013804.1"; class_code "="; tss_id "TSS39282"; p_id "P26549";
LT883716v1	Cufflinks	exon	3406612	3406649	.	+	.	gene_id "XLOC_030230"; transcript_id "TCONS_00052964"; exon_number "4"; gene_name "ENSCGRG00001011672.1"; oId "ENSCGRT00001013805.1"; nearest_ref "ENSCGRT00001013805.1"; class_code "="; tss_id "TSS39282"; p_id "P26550";
LT883716v1	Cufflinks	exon	3406776	3406854	.	+	.	gene_id "XLOC_030230"; transcript_id "TCONS_00052961"; exon_number "5"; gene_name "ENSCGRG00001011672.1"; oId "CUFF.23972.3"; nearest_ref "ENSCGRT00001013804.1"; class_code "j"; tss_id "TSS39282";
LT883716v1	Cufflinks	exon	3406776	3406854	.	+	.	gene_id "XLOC_030230"; transcript_id "TCONS_00052966"; exon_number "4"; gene_name "ENSCGRG00001011672.1"; oId "ENSCGRT00001013815.1"; nearest_ref "ENSCGRT00001013815.1"; class_code "="; tss_id "TSS39283"; p_id "P26548";
LT883716v1	Cufflinks	exon	3406805	3406854	.	+	.	gene_id "XLOC_030230"; transcript_id "TCONS_00052963"; exon_number "6"; gene_name "ENSCGRG00001011672.1"; oId "ENSCGRT00001013804.1"; nearest_ref "ENSCGRT00001013804.1"; class_code "="; tss_id "TSS39282"; p_id "P26549";
LT883716v1	Cufflinks	exon	3406805	3406854	.	+	.	gene_id "XLOC_030230"; transcript_id "TCONS_00052964"; exon_number "5"; gene_name "ENSCGRG00001011672.1"; oId "ENSCGRT00001013805.1"; nearest_ref "ENSCGRT00001013805.1"; class_code "="; tss_id "TSS39282"; p_id "P26550";
LT883716v1	Cufflinks	exon	3407236	3407455	.	+	.	gene_id "XLOC_030230"; transcript_id "TCONS_00052962"; exon_number "6"; gene_name "ENSCGRG00001011672.1"; oId "CUFF.23972.4"; nearest_ref "ENSCGRT00001013804.1"; class_code "j"; tss_id "TSS39282";
LT883716v1	Cufflinks	exon	3407236	3407455	.	+	.	gene_id "XLOC_030230"; transcript_id "TCONS_00052965"; exon_number "5"; gene_name "ENSCGRG00001011672.1"; oId "ENSCGRT00001013813.1"; nearest_ref "ENSCGRT00001013813.1"; class_code "="; tss_id "TSS39283"; p_id "P26547";
LT883716v1	Cufflinks	exon	3407309	3407455	.	+	.	gene_id "XLOC_030230"; transcript_id "TCONS_00052963"; exon_number "7"; gene_name "ENSCGRG00001011672.1"; oId "ENSCGRT00001013804.1"; nearest_ref "ENSCGRT00001013804.1"; class_code "="; tss_id "TSS39282"; p_id "P26549";
LT883716v1	Cufflinks	exon	3407309	3407455	.	+	.	gene_id "XLOC_030230"; transcript_id "TCONS_00052964"; exon_number "6"; gene_name "ENSCGRG00001011672.1"; oId "ENSCGRT00001013805.1"; nearest_ref "ENSCGRT00001013805.1"; class_code "="; tss_id "TSS39282"; p_id "P26550";
LT883716v1	Cufflinks	exon	3407309	3407455	.	+	.	gene_id "XLOC_030230"; transcript_id "TCONS_00052961"; exon_number "6"; gene_name "ENSCGRG00001011672.1"; oId "CUFF.23972.3"; nearest_ref "ENSCGRT00001013804.1"; class_code "j"; tss_id "TSS39282";
LT883716v1	Cufflinks	exon	3407309	3407455	.	+	.	gene_id "XLOC_030230"; transcript_id "TCONS_00052966"; exon_number "5"; gene_name "ENSCGRG00001011672.1"; oId "ENSCGRT00001013815.1"; nearest_ref "ENSCGRT00001013815.1"; class_code "="; tss_id "TSS39283"; p_id "P26548";
LT883716v1	Cufflinks	exon	3439078	3439178	.	-	.	gene_id "XLOC_030309"; transcript_id "TCONS_00053085"; exon_number "1"; gene_name "ENSCGRG00001001898.1"; oId "ENSCGRT00001002348.1"; nearest_ref "ENSCGRT00001002348.1"; class_code "="; tss_id "TSS39373";
LT883716v1	Cufflinks	exon	3620168	3620203	.	+	.	gene_id "XLOC_030231"; transcript_id "TCONS_00052969"; exon_number "1"; gene_name "ENSCGRG00001016374.1"; oId "ENSCGRT00001020136.1"; nearest_ref "ENSCGRT00001020136.1"; class_code "="; tss_id "TSS39284"; p_id "P26553";
LT883716v1	Cufflinks	exon	3620168	3620203	.	+	.	gene_id "XLOC_030231"; transcript_id "TCONS_00052968"; exon_number "1"; gene_name "ENSCGRG00001016374.1"; oId "ENSCGRT00001020132.1"; nearest_ref "ENSCGRT00001020132.1"; class_code "="; tss_id "TSS39284"; p_id "P26552";
LT883716v1	Cufflinks	exon	3620168	3620203	.	+	.	gene_id "XLOC_030231"; transcript_id "TCONS_00052967"; exon_number "1"; gene_name "ENSCGRG00001016374.1"; oId "CUFF.23971.3"; nearest_ref "ENSCGRT00001020132.1"; class_code "j"; tss_id "TSS39284";
LT883716v1	Cufflinks	exon	3620243	3620561	.	+	.	gene_id "XLOC_030231"; transcript_id "TCONS_00052969"; exon_number "2"; gene_name "ENSCGRG00001016374.1"; oId "ENSCGRT00001020136.1"; nearest_ref "ENSCGRT00001020136.1"; class_code "="; tss_id "TSS39284"; p_id "P26553";
LT883716v1	Cufflinks	exon	3620243	3620561	.	+	.	gene_id "XLOC_030231"; transcript_id "TCONS_00052968"; exon_number "2"; gene_name "ENSCGRG00001016374.1"; oId "ENSCGRT00001020132.1"; nearest_ref "ENSCGRT00001020132.1"; class_code "="; tss_id "TSS39284"; p_id "P26552";
LT883716v1	Cufflinks	exon	3620243	3620561	.	+	.	gene_id "XLOC_030231"; transcript_id "TCONS_00052967"; exon_number "2"; gene_name "ENSCGRG00001016374.1"; oId "CUFF.23971.3"; nearest_ref "ENSCGRT00001020132.1"; class_code "j"; tss_id "TSS39284";
LT883716v1	Cufflinks	exon	3620695	3621000	.	+	.	gene_id "XLOC_030231"; transcript_id "TCONS_00052969"; exon_number "3"; gene_name "ENSCGRG00001016374.1"; oId "ENSCGRT00001020136.1"; nearest_ref "ENSCGRT00001020136.1"; class_code "="; tss_id "TSS39284"; p_id "P26553";
LT883716v1	Cufflinks	exon	3620695	3620993	.	+	.	gene_id "XLOC_030231"; transcript_id "TCONS_00052968"; exon_number "3"; gene_name "ENSCGRG00001016374.1"; oId "ENSCGRT00001020132.1"; nearest_ref "ENSCGRT00001020132.1"; class_code "="; tss_id "TSS39284"; p_id "P26552";
LT883716v1	Cufflinks	exon	3620695	3620993	.	+	.	gene_id "XLOC_030231"; transcript_id "TCONS_00052967"; exon_number "3"; gene_name "ENSCGRG00001016374.1"; oId "CUFF.23971.3"; nearest_ref "ENSCGRT00001020132.1"; class_code "j"; tss_id "TSS39284";
LT883716v1	Cufflinks	exon	3621952	3622074	.	+	.	gene_id "XLOC_030231"; transcript_id "TCONS_00052969"; exon_number "4"; gene_name "ENSCGRG00001016374.1"; oId "ENSCGRT00001020136.1"; nearest_ref "ENSCGRT00001020136.1"; class_code "="; tss_id "TSS39284"; p_id "P26553";
LT883716v1	Cufflinks	exon	3622089	3622236	.	+	.	gene_id "XLOC_030231"; transcript_id "TCONS_00052968"; exon_number "4"; gene_name "ENSCGRG00001016374.1"; oId "ENSCGRT00001020132.1"; nearest_ref "ENSCGRT00001020132.1"; class_code "="; tss_id "TSS39284"; p_id "P26552";
LT883716v1	Cufflinks	exon	3622089	3622236	.	+	.	gene_id "XLOC_030231"; transcript_id "TCONS_00052967"; exon_number "4"; gene_name "ENSCGRG00001016374.1"; oId "CUFF.23971.3"; nearest_ref "ENSCGRT00001020132.1"; class_code "j"; tss_id "TSS39284";
LT883716v1	Cufflinks	exon	3622104	3622236	.	+	.	gene_id "XLOC_030231"; transcript_id "TCONS_00052970"; exon_number "1"; gene_name "ENSCGRG00001016374.1"; oId "ENSCGRT00001020139.1"; contained_in "TCONS_00052967"; nearest_ref "ENSCGRT00001020139.1"; class_code "="; tss_id "TSS39285"; p_id "P26551";
LT883716v1	Cufflinks	exon	3622360	3622665	.	+	.	gene_id "XLOC_030231"; transcript_id "TCONS_00052969"; exon_number "5"; gene_name "ENSCGRG00001016374.1"; oId "ENSCGRT00001020136.1"; nearest_ref "ENSCGRT00001020136.1"; class_code "="; tss_id "TSS39284"; p_id "P26553";
LT883716v1	Cufflinks	exon	3622360	3622665	.	+	.	gene_id "XLOC_030231"; transcript_id "TCONS_00052968"; exon_number "5"; gene_name "ENSCGRG00001016374.1"; oId "ENSCGRT00001020132.1"; nearest_ref "ENSCGRT00001020132.1"; class_code "="; tss_id "TSS39284"; p_id "P26552";
LT883716v1	Cufflinks	exon	3622360	3622665	.	+	.	gene_id "XLOC_030231"; transcript_id "TCONS_00052967"; exon_number "5"; gene_name "ENSCGRG00001016374.1"; oId "CUFF.23971.3"; nearest_ref "ENSCGRT00001020132.1"; class_code "j"; tss_id "TSS39284";
LT883716v1	Cufflinks	exon	3622360	3622665	.	+	.	gene_id "XLOC_030231"; transcript_id "TCONS_00052970"; exon_number "2"; gene_name "ENSCGRG00001016374.1"; oId "ENSCGRT00001020139.1"; contained_in "TCONS_00052967"; nearest_ref "ENSCGRT00001020139.1"; class_code "="; tss_id "TSS39285"; p_id "P26551";
LT883716v1	Cufflinks	exon	3622881	3623177	.	+	.	gene_id "XLOC_030231"; transcript_id "TCONS_00052969"; exon_number "6"; gene_name "ENSCGRG00001016374.1"; oId "ENSCGRT00001020136.1"; nearest_ref "ENSCGRT00001020136.1"; class_code "="; tss_id "TSS39284"; p_id "P26553";
LT883716v1	Cufflinks	exon	3622881	3623177	.	+	.	gene_id "XLOC_030231"; transcript_id "TCONS_00052968"; exon_number "6"; gene_name "ENSCGRG00001016374.1"; oId "ENSCGRT00001020132.1"; nearest_ref "ENSCGRT00001020132.1"; class_code "="; tss_id "TSS39284"; p_id "P26552";
LT883716v1	Cufflinks	exon	3623415	3623710	.	+	.	gene_id "XLOC_030231"; transcript_id "TCONS_00052969"; exon_number "7"; gene_name "ENSCGRG00001016374.1"; oId "ENSCGRT00001020136.1"; nearest_ref "ENSCGRT00001020136.1"; class_code "="; tss_id "TSS39284"; p_id "P26553";
LT883716v1	Cufflinks	exon	3623415	3623710	.	+	.	gene_id "XLOC_030231"; transcript_id "TCONS_00052968"; exon_number "7"; gene_name "ENSCGRG00001016374.1"; oId "ENSCGRT00001020132.1"; nearest_ref "ENSCGRT00001020132.1"; class_code "="; tss_id "TSS39284"; p_id "P26552";
LT883716v1	Cufflinks	exon	3623415	3623710	.	+	.	gene_id "XLOC_030231"; transcript_id "TCONS_00052967"; exon_number "6"; gene_name "ENSCGRG00001016374.1"; oId "CUFF.23971.3"; nearest_ref "ENSCGRT00001020132.1"; class_code "j"; tss_id "TSS39284";
LT883716v1	Cufflinks	exon	3623415	3623710	.	+	.	gene_id "XLOC_030231"; transcript_id "TCONS_00052970"; exon_number "3"; gene_name "ENSCGRG00001016374.1"; oId "ENSCGRT00001020139.1"; contained_in "TCONS_00052967"; nearest_ref "ENSCGRT00001020139.1"; class_code "="; tss_id "TSS39285"; p_id "P26551";
LT883716v1	Cufflinks	exon	3624813	3624830	.	+	.	gene_id "XLOC_030231"; transcript_id "TCONS_00052969"; exon_number "8"; gene_name "ENSCGRG00001016374.1"; oId "ENSCGRT00001020136.1"; nearest_ref "ENSCGRT00001020136.1"; class_code "="; tss_id "TSS39284"; p_id "P26553";
LT883716v1	Cufflinks	exon	3624813	3624830	.	+	.	gene_id "XLOC_030231"; transcript_id "TCONS_00052968"; exon_number "8"; gene_name "ENSCGRG00001016374.1"; oId "ENSCGRT00001020132.1"; nearest_ref "ENSCGRT00001020132.1"; class_code "="; tss_id "TSS39284"; p_id "P26552";
LT883716v1	Cufflinks	exon	3624813	3624830	.	+	.	gene_id "XLOC_030231"; transcript_id "TCONS_00052967"; exon_number "7"; gene_name "ENSCGRG00001016374.1"; oId "CUFF.23971.3"; nearest_ref "ENSCGRT00001020132.1"; class_code "j"; tss_id "TSS39284";
LT883716v1	Cufflinks	exon	3624813	3624830	.	+	.	gene_id "XLOC_030231"; transcript_id "TCONS_00052970"; exon_number "4"; gene_name "ENSCGRG00001016374.1"; oId "ENSCGRT00001020139.1"; contained_in "TCONS_00052967"; nearest_ref "ENSCGRT00001020139.1"; class_code "="; tss_id "TSS39285"; p_id "P26551";
LT883716v1	Cufflinks	exon	3627180	3627308	.	+	.	gene_id "XLOC_030231"; transcript_id "TCONS_00052969"; exon_number "9"; gene_name "ENSCGRG00001016374.1"; oId "ENSCGRT00001020136.1"; nearest_ref "ENSCGRT00001020136.1"; class_code "="; tss_id "TSS39284"; p_id "P26553";
LT883716v1	Cufflinks	exon	3627180	3627308	.	+	.	gene_id "XLOC_030231"; transcript_id "TCONS_00052968"; exon_number "9"; gene_name "ENSCGRG00001016374.1"; oId "ENSCGRT00001020132.1"; nearest_ref "ENSCGRT00001020132.1"; class_code "="; tss_id "TSS39284"; p_id "P26552";
LT883716v1	Cufflinks	exon	3627180	3627308	.	+	.	gene_id "XLOC_030231"; transcript_id "TCONS_00052967"; exon_number "8"; gene_name "ENSCGRG00001016374.1"; oId "CUFF.23971.3"; nearest_ref "ENSCGRT00001020132.1"; class_code "j"; tss_id "TSS39284";
LT883716v1	Cufflinks	exon	3627180	3627308	.	+	.	gene_id "XLOC_030231"; transcript_id "TCONS_00052970"; exon_number "5"; gene_name "ENSCGRG00001016374.1"; oId "ENSCGRT00001020139.1"; contained_in "TCONS_00052967"; nearest_ref "ENSCGRT00001020139.1"; class_code "="; tss_id "TSS39285"; p_id "P26551";
LT883716v1	Cufflinks	exon	3692159	3692266	.	-	.	gene_id "XLOC_030310"; transcript_id "TCONS_00053086"; exon_number "1"; gene_name "ENSCGRG00001017746.1"; oId "ENSCGRT00001022045.1"; nearest_ref "ENSCGRT00001022045.1"; class_code "="; tss_id "TSS39374"; p_id "P26632";
LT883716v1	Cufflinks	exon	3692282	3692488	.	-	.	gene_id "XLOC_030310"; transcript_id "TCONS_00053086"; exon_number "2"; gene_name "ENSCGRG00001017746.1"; oId "ENSCGRT00001022045.1"; nearest_ref "ENSCGRT00001022045.1"; class_code "="; tss_id "TSS39374"; p_id "P26632";
LT883716v1	Cufflinks	exon	4017071	4017104	.	+	.	gene_id "XLOC_030232"; transcript_id "TCONS_00052971"; exon_number "1"; gene_name "ENSCGRG00001018031.1"; oId "ENSCGRT00001022457.1"; nearest_ref "ENSCGRT00001022457.1"; class_code "="; tss_id "TSS39286"; p_id "P26554";
LT883716v1	Cufflinks	exon	4017450	4017804	.	+	.	gene_id "XLOC_030232"; transcript_id "TCONS_00052971"; exon_number "2"; gene_name "ENSCGRG00001018031.1"; oId "ENSCGRT00001022457.1"; nearest_ref "ENSCGRT00001022457.1"; class_code "="; tss_id "TSS39286"; p_id "P26554";
LT883716v1	Cufflinks	exon	4017928	4018205	.	+	.	gene_id "XLOC_030232"; transcript_id "TCONS_00052971"; exon_number "3"; gene_name "ENSCGRG00001018031.1"; oId "ENSCGRT00001022457.1"; nearest_ref "ENSCGRT00001022457.1"; class_code "="; tss_id "TSS39286"; p_id "P26554";
LT883716v1	Cufflinks	exon	4019115	4019399	.	+	.	gene_id "XLOC_030232"; transcript_id "TCONS_00052971"; exon_number "4"; gene_name "ENSCGRG00001018031.1"; oId "ENSCGRT00001022457.1"; nearest_ref "ENSCGRT00001022457.1"; class_code "="; tss_id "TSS39286"; p_id "P26554";
LT883716v1	Cufflinks	exon	4019520	4019825	.	+	.	gene_id "XLOC_030232"; transcript_id "TCONS_00052971"; exon_number "5"; gene_name "ENSCGRG00001018031.1"; oId "ENSCGRT00001022457.1"; nearest_ref "ENSCGRT00001022457.1"; class_code "="; tss_id "TSS39286"; p_id "P26554";
LT883716v1	Cufflinks	exon	4020052	4020348	.	+	.	gene_id "XLOC_030232"; transcript_id "TCONS_00052971"; exon_number "6"; gene_name "ENSCGRG00001018031.1"; oId "ENSCGRT00001022457.1"; nearest_ref "ENSCGRT00001022457.1"; class_code "="; tss_id "TSS39286"; p_id "P26554";
LT883716v1	Cufflinks	exon	4020591	4020917	.	+	.	gene_id "XLOC_030232"; transcript_id "TCONS_00052971"; exon_number "7"; gene_name "ENSCGRG00001018031.1"; oId "ENSCGRT00001022457.1"; nearest_ref "ENSCGRT00001022457.1"; class_code "="; tss_id "TSS39286"; p_id "P26554";
LT883716v1	Cufflinks	exon	4021077	4021088	.	+	.	gene_id "XLOC_030232"; transcript_id "TCONS_00052971"; exon_number "8"; gene_name "ENSCGRG00001018031.1"; oId "ENSCGRT00001022457.1"; nearest_ref "ENSCGRT00001022457.1"; class_code "="; tss_id "TSS39286"; p_id "P26554";
LT883716v1	Cufflinks	exon	4023580	4023713	.	+	.	gene_id "XLOC_030232"; transcript_id "TCONS_00052971"; exon_number "9"; gene_name "ENSCGRG00001018031.1"; oId "ENSCGRT00001022457.1"; nearest_ref "ENSCGRT00001022457.1"; class_code "="; tss_id "TSS39286"; p_id "P26554";
LT883716v1	Cufflinks	exon	4056119	4056155	.	+	.	gene_id "XLOC_030233"; transcript_id "TCONS_00052972"; exon_number "1"; gene_name "ENSCGRG00001013861.1"; oId "ENSCGRT00001016694.1"; nearest_ref "ENSCGRT00001016694.1"; class_code "="; tss_id "TSS39287"; p_id "P26555";
LT883716v1	Cufflinks	exon	4056466	4056810	.	+	.	gene_id "XLOC_030233"; transcript_id "TCONS_00052972"; exon_number "2"; gene_name "ENSCGRG00001013861.1"; oId "ENSCGRT00001016694.1"; nearest_ref "ENSCGRT00001016694.1"; class_code "="; tss_id "TSS39287"; p_id "P26555";
LT883716v1	Cufflinks	exon	4056947	4057252	.	+	.	gene_id "XLOC_030233"; transcript_id "TCONS_00052972"; exon_number "3"; gene_name "ENSCGRG00001013861.1"; oId "ENSCGRT00001016694.1"; nearest_ref "ENSCGRT00001016694.1"; class_code "="; tss_id "TSS39287"; p_id "P26555";
LT883716v1	Cufflinks	exon	4058213	4058497	.	+	.	gene_id "XLOC_030233"; transcript_id "TCONS_00052972"; exon_number "4"; gene_name "ENSCGRG00001013861.1"; oId "ENSCGRT00001016694.1"; nearest_ref "ENSCGRT00001016694.1"; class_code "="; tss_id "TSS39287"; p_id "P26555";
LT883716v1	Cufflinks	exon	4058621	4058926	.	+	.	gene_id "XLOC_030233"; transcript_id "TCONS_00052972"; exon_number "5"; gene_name "ENSCGRG00001013861.1"; oId "ENSCGRT00001016694.1"; nearest_ref "ENSCGRT00001016694.1"; class_code "="; tss_id "TSS39287"; p_id "P26555";
LT883716v1	Cufflinks	exon	4059153	4059449	.	+	.	gene_id "XLOC_030233"; transcript_id "TCONS_00052972"; exon_number "6"; gene_name "ENSCGRG00001013861.1"; oId "ENSCGRT00001016694.1"; nearest_ref "ENSCGRT00001016694.1"; class_code "="; tss_id "TSS39287"; p_id "P26555";
LT883716v1	Cufflinks	exon	4059690	4060040	.	+	.	gene_id "XLOC_030233"; transcript_id "TCONS_00052972"; exon_number "7"; gene_name "ENSCGRG00001013861.1"; oId "ENSCGRT00001016694.1"; nearest_ref "ENSCGRT00001016694.1"; class_code "="; tss_id "TSS39287"; p_id "P26555";
LT883716v1	Cufflinks	exon	4064261	4064397	.	+	.	gene_id "XLOC_030233"; transcript_id "TCONS_00052972"; exon_number "8"; gene_name "ENSCGRG00001013861.1"; oId "ENSCGRT00001016694.1"; nearest_ref "ENSCGRT00001016694.1"; class_code "="; tss_id "TSS39287"; p_id "P26555";
LT883716v1	Cufflinks	exon	4076010	4076046	.	+	.	gene_id "XLOC_030234"; transcript_id "TCONS_00052973"; exon_number "1"; gene_name "ENSCGRG00001016643.1"; oId "ENSCGRT00001020526.1"; nearest_ref "ENSCGRT00001020526.1"; class_code "="; tss_id "TSS39288"; p_id "P26559";
LT883716v1	Cufflinks	exon	4076010	4076046	.	+	.	gene_id "XLOC_030234"; transcript_id "TCONS_00052976"; exon_number "1"; gene_name "ENSCGRG00001016643.1"; oId "ENSCGRT00001020520.1"; nearest_ref "ENSCGRT00001020520.1"; class_code "="; tss_id "TSS39288"; p_id "P26558";
LT883716v1	Cufflinks	exon	4076010	4076046	.	+	.	gene_id "XLOC_030234"; transcript_id "TCONS_00052975"; exon_number "1"; gene_name "ENSCGRG00001016643.1"; oId "ENSCGRT00001020517.1"; nearest_ref "ENSCGRT00001020517.1"; class_code "="; tss_id "TSS39288"; p_id "P26557";
LT883716v1	Cufflinks	exon	4076010	4076046	.	+	.	gene_id "XLOC_030234"; transcript_id "TCONS_00052974"; exon_number "1"; gene_name "ENSCGRG00001016643.1"; oId "ENSCGRT00001020513.1"; nearest_ref "ENSCGRT00001020513.1"; class_code "="; tss_id "TSS39288"; p_id "P26556";
LT883716v1	Cufflinks	exon	4076384	4076707	.	+	.	gene_id "XLOC_030234"; transcript_id "TCONS_00052973"; exon_number "2"; gene_name "ENSCGRG00001016643.1"; oId "ENSCGRT00001020526.1"; nearest_ref "ENSCGRT00001020526.1"; class_code "="; tss_id "TSS39288"; p_id "P26559";
LT883716v1	Cufflinks	exon	4076384	4076707	.	+	.	gene_id "XLOC_030234"; transcript_id "TCONS_00052976"; exon_number "2"; gene_name "ENSCGRG00001016643.1"; oId "ENSCGRT00001020520.1"; nearest_ref "ENSCGRT00001020520.1"; class_code "="; tss_id "TSS39288"; p_id "P26558";
LT883716v1	Cufflinks	exon	4076384	4076707	.	+	.	gene_id "XLOC_030234"; transcript_id "TCONS_00052975"; exon_number "2"; gene_name "ENSCGRG00001016643.1"; oId "ENSCGRT00001020517.1"; nearest_ref "ENSCGRT00001020517.1"; class_code "="; tss_id "TSS39288"; p_id "P26557";
LT883716v1	Cufflinks	exon	4076384	4076707	.	+	.	gene_id "XLOC_030234"; transcript_id "TCONS_00052974"; exon_number "2"; gene_name "ENSCGRG00001016643.1"; oId "ENSCGRT00001020513.1"; nearest_ref "ENSCGRT00001020513.1"; class_code "="; tss_id "TSS39288"; p_id "P26556";
LT883716v1	Cufflinks	exon	4076847	4077152	.	+	.	gene_id "XLOC_030234"; transcript_id "TCONS_00052973"; exon_number "3"; gene_name "ENSCGRG00001016643.1"; oId "ENSCGRT00001020526.1"; nearest_ref "ENSCGRT00001020526.1"; class_code "="; tss_id "TSS39288"; p_id "P26559";
LT883716v1	Cufflinks	exon	4076847	4077152	.	+	.	gene_id "XLOC_030234"; transcript_id "TCONS_00052976"; exon_number "3"; gene_name "ENSCGRG00001016643.1"; oId "ENSCGRT00001020520.1"; nearest_ref "ENSCGRT00001020520.1"; class_code "="; tss_id "TSS39288"; p_id "P26558";
LT883716v1	Cufflinks	exon	4076847	4077152	.	+	.	gene_id "XLOC_030234"; transcript_id "TCONS_00052975"; exon_number "3"; gene_name "ENSCGRG00001016643.1"; oId "ENSCGRT00001020517.1"; nearest_ref "ENSCGRT00001020517.1"; class_code "="; tss_id "TSS39288"; p_id "P26557";
LT883716v1	Cufflinks	exon	4076847	4077152	.	+	.	gene_id "XLOC_030234"; transcript_id "TCONS_00052974"; exon_number "3"; gene_name "ENSCGRG00001016643.1"; oId "ENSCGRT00001020513.1"; nearest_ref "ENSCGRT00001020513.1"; class_code "="; tss_id "TSS39288"; p_id "P26556";
LT883716v1	Cufflinks	exon	4078079	4078363	.	+	.	gene_id "XLOC_030234"; transcript_id "TCONS_00052973"; exon_number "4"; gene_name "ENSCGRG00001016643.1"; oId "ENSCGRT00001020526.1"; nearest_ref "ENSCGRT00001020526.1"; class_code "="; tss_id "TSS39288"; p_id "P26559";
LT883716v1	Cufflinks	exon	4078079	4078363	.	+	.	gene_id "XLOC_030234"; transcript_id "TCONS_00052976"; exon_number "4"; gene_name "ENSCGRG00001016643.1"; oId "ENSCGRT00001020520.1"; nearest_ref "ENSCGRT00001020520.1"; class_code "="; tss_id "TSS39288"; p_id "P26558";
LT883716v1	Cufflinks	exon	4078079	4078363	.	+	.	gene_id "XLOC_030234"; transcript_id "TCONS_00052975"; exon_number "4"; gene_name "ENSCGRG00001016643.1"; oId "ENSCGRT00001020517.1"; nearest_ref "ENSCGRT00001020517.1"; class_code "="; tss_id "TSS39288"; p_id "P26557";
LT883716v1	Cufflinks	exon	4078079	4078363	.	+	.	gene_id "XLOC_030234"; transcript_id "TCONS_00052974"; exon_number "4"; gene_name "ENSCGRG00001016643.1"; oId "ENSCGRT00001020513.1"; nearest_ref "ENSCGRT00001020513.1"; class_code "="; tss_id "TSS39288"; p_id "P26556";
LT883716v1	Cufflinks	exon	4078488	4078793	.	+	.	gene_id "XLOC_030234"; transcript_id "TCONS_00052973"; exon_number "5"; gene_name "ENSCGRG00001016643.1"; oId "ENSCGRT00001020526.1"; nearest_ref "ENSCGRT00001020526.1"; class_code "="; tss_id "TSS39288"; p_id "P26559";
LT883716v1	Cufflinks	exon	4078488	4078770	.	+	.	gene_id "XLOC_030234"; transcript_id "TCONS_00052976"; exon_number "5"; gene_name "ENSCGRG00001016643.1"; oId "ENSCGRT00001020520.1"; nearest_ref "ENSCGRT00001020520.1"; class_code "="; tss_id "TSS39288"; p_id "P26558";
LT883716v1	Cufflinks	exon	4078488	4078793	.	+	.	gene_id "XLOC_030234"; transcript_id "TCONS_00052975"; exon_number "5"; gene_name "ENSCGRG00001016643.1"; oId "ENSCGRT00001020517.1"; nearest_ref "ENSCGRT00001020517.1"; class_code "="; tss_id "TSS39288"; p_id "P26557";
LT883716v1	Cufflinks	exon	4078488	4078793	.	+	.	gene_id "XLOC_030234"; transcript_id "TCONS_00052974"; exon_number "5"; gene_name "ENSCGRG00001016643.1"; oId "ENSCGRT00001020513.1"; nearest_ref "ENSCGRT00001020513.1"; class_code "="; tss_id "TSS39288"; p_id "P26556";
LT883716v1	Cufflinks	exon	4079021	4079317	.	+	.	gene_id "XLOC_030234"; transcript_id "TCONS_00052973"; exon_number "6"; gene_name "ENSCGRG00001016643.1"; oId "ENSCGRT00001020526.1"; nearest_ref "ENSCGRT00001020526.1"; class_code "="; tss_id "TSS39288"; p_id "P26559";
LT883716v1	Cufflinks	exon	4079021	4079317	.	+	.	gene_id "XLOC_030234"; transcript_id "TCONS_00052975"; exon_number "6"; gene_name "ENSCGRG00001016643.1"; oId "ENSCGRT00001020517.1"; nearest_ref "ENSCGRT00001020517.1"; class_code "="; tss_id "TSS39288"; p_id "P26557";
LT883716v1	Cufflinks	exon	4079021	4079317	.	+	.	gene_id "XLOC_030234"; transcript_id "TCONS_00052974"; exon_number "6"; gene_name "ENSCGRG00001016643.1"; oId "ENSCGRT00001020513.1"; nearest_ref "ENSCGRT00001020513.1"; class_code "="; tss_id "TSS39288"; p_id "P26556";
LT883716v1	Cufflinks	exon	4079526	4079854	.	+	.	gene_id "XLOC_030234"; transcript_id "TCONS_00052976"; exon_number "6"; gene_name "ENSCGRG00001016643.1"; oId "ENSCGRT00001020520.1"; nearest_ref "ENSCGRT00001020520.1"; class_code "="; tss_id "TSS39288"; p_id "P26558";
LT883716v1	Cufflinks	exon	4079552	4079854	.	+	.	gene_id "XLOC_030234"; transcript_id "TCONS_00052973"; exon_number "7"; gene_name "ENSCGRG00001016643.1"; oId "ENSCGRT00001020526.1"; nearest_ref "ENSCGRT00001020526.1"; class_code "="; tss_id "TSS39288"; p_id "P26559";
LT883716v1	Cufflinks	exon	4079552	4079878	.	+	.	gene_id "XLOC_030234"; transcript_id "TCONS_00052975"; exon_number "7"; gene_name "ENSCGRG00001016643.1"; oId "ENSCGRT00001020517.1"; nearest_ref "ENSCGRT00001020517.1"; class_code "="; tss_id "TSS39288"; p_id "P26557";
LT883716v1	Cufflinks	exon	4079552	4079859	.	+	.	gene_id "XLOC_030234"; transcript_id "TCONS_00052974"; exon_number "7"; gene_name "ENSCGRG00001016643.1"; oId "ENSCGRT00001020513.1"; nearest_ref "ENSCGRT00001020513.1"; class_code "="; tss_id "TSS39288"; p_id "P26556";
LT883716v1	Cufflinks	exon	4080152	4080201	.	+	.	gene_id "XLOC_030234"; transcript_id "TCONS_00052973"; exon_number "8"; gene_name "ENSCGRG00001016643.1"; oId "ENSCGRT00001020526.1"; nearest_ref "ENSCGRT00001020526.1"; class_code "="; tss_id "TSS39288"; p_id "P26559";
LT883716v1	Cufflinks	exon	4080235	4080267	.	+	.	gene_id "XLOC_030234"; transcript_id "TCONS_00052974"; exon_number "8"; gene_name "ENSCGRG00001016643.1"; oId "ENSCGRT00001020513.1"; nearest_ref "ENSCGRT00001020513.1"; class_code "="; tss_id "TSS39288"; p_id "P26556";
LT883716v1	Cufflinks	exon	4084018	4084154	.	+	.	gene_id "XLOC_030234"; transcript_id "TCONS_00052976"; exon_number "7"; gene_name "ENSCGRG00001016643.1"; oId "ENSCGRT00001020520.1"; nearest_ref "ENSCGRT00001020520.1"; class_code "="; tss_id "TSS39288"; p_id "P26558";
LT883716v1	Cufflinks	exon	4084018	4084154	.	+	.	gene_id "XLOC_030234"; transcript_id "TCONS_00052975"; exon_number "8"; gene_name "ENSCGRG00001016643.1"; oId "ENSCGRT00001020517.1"; nearest_ref "ENSCGRT00001020517.1"; class_code "="; tss_id "TSS39288"; p_id "P26557";
LT883716v1	Cufflinks	exon	4084026	4084154	.	+	.	gene_id "XLOC_030234"; transcript_id "TCONS_00052974"; exon_number "9"; gene_name "ENSCGRG00001016643.1"; oId "ENSCGRT00001020513.1"; nearest_ref "ENSCGRT00001020513.1"; class_code "="; tss_id "TSS39288"; p_id "P26556";
LT883716v1	Cufflinks	exon	4149041	4149175	.	+	.	gene_id "XLOC_030235"; transcript_id "TCONS_00052977"; exon_number "1"; gene_name "ENSCGRG00001021483.1"; oId "ENSCGRT00001027432.1"; nearest_ref "ENSCGRT00001027432.1"; class_code "="; tss_id "TSS39289"; p_id "P26560";
LT883716v1	Cufflinks	exon	4149219	4149521	.	+	.	gene_id "XLOC_030235"; transcript_id "TCONS_00052977"; exon_number "2"; gene_name "ENSCGRG00001021483.1"; oId "ENSCGRT00001027432.1"; nearest_ref "ENSCGRT00001027432.1"; class_code "="; tss_id "TSS39289"; p_id "P26560";
LT883716v1	Cufflinks	exon	4153156	4153189	.	+	.	gene_id "XLOC_030236"; transcript_id "TCONS_00052978"; exon_number "1"; gene_name "ENSCGRG00001022865.1"; oId "ENSCGRT00001029439.1"; nearest_ref "ENSCGRT00001029439.1"; class_code "="; tss_id "TSS39290"; p_id "P26561";
LT883716v1	Cufflinks	exon	4153352	4153387	.	+	.	gene_id "XLOC_030236"; transcript_id "TCONS_00052978"; exon_number "2"; gene_name "ENSCGRG00001022865.1"; oId "ENSCGRT00001029439.1"; nearest_ref "ENSCGRT00001029439.1"; class_code "="; tss_id "TSS39290"; p_id "P26561";
LT883716v1	Cufflinks	exon	4153565	4153849	.	+	.	gene_id "XLOC_030236"; transcript_id "TCONS_00052978"; exon_number "3"; gene_name "ENSCGRG00001022865.1"; oId "ENSCGRT00001029439.1"; nearest_ref "ENSCGRT00001029439.1"; class_code "="; tss_id "TSS39290"; p_id "P26561";
LT883716v1	Cufflinks	exon	4153981	4154286	.	+	.	gene_id "XLOC_030236"; transcript_id "TCONS_00052978"; exon_number "4"; gene_name "ENSCGRG00001022865.1"; oId "ENSCGRT00001029439.1"; nearest_ref "ENSCGRT00001029439.1"; class_code "="; tss_id "TSS39290"; p_id "P26561";
LT883716v1	Cufflinks	exon	4155251	4155535	.	+	.	gene_id "XLOC_030236"; transcript_id "TCONS_00052978"; exon_number "5"; gene_name "ENSCGRG00001022865.1"; oId "ENSCGRT00001029439.1"; nearest_ref "ENSCGRT00001029439.1"; class_code "="; tss_id "TSS39290"; p_id "P26561";
LT883716v1	Cufflinks	exon	4155660	4155965	.	+	.	gene_id "XLOC_030236"; transcript_id "TCONS_00052978"; exon_number "6"; gene_name "ENSCGRG00001022865.1"; oId "ENSCGRT00001029439.1"; nearest_ref "ENSCGRT00001029439.1"; class_code "="; tss_id "TSS39290"; p_id "P26561";
LT883716v1	Cufflinks	exon	4156386	4156676	.	+	.	gene_id "XLOC_030236"; transcript_id "TCONS_00052978"; exon_number "7"; gene_name "ENSCGRG00001022865.1"; oId "ENSCGRT00001029439.1"; nearest_ref "ENSCGRT00001029439.1"; class_code "="; tss_id "TSS39290"; p_id "P26561";
LT883716v1	Cufflinks	exon	4156924	4157226	.	+	.	gene_id "XLOC_030236"; transcript_id "TCONS_00052978"; exon_number "8"; gene_name "ENSCGRG00001022865.1"; oId "ENSCGRT00001029439.1"; nearest_ref "ENSCGRT00001029439.1"; class_code "="; tss_id "TSS39290"; p_id "P26561";
LT883716v1	Cufflinks	exon	4157522	4157572	.	+	.	gene_id "XLOC_030236"; transcript_id "TCONS_00052978"; exon_number "9"; gene_name "ENSCGRG00001022865.1"; oId "ENSCGRT00001029439.1"; nearest_ref "ENSCGRT00001029439.1"; class_code "="; tss_id "TSS39290"; p_id "P26561";
LT883716v1	Cufflinks	exon	4158451	4158567	.	+	.	gene_id "XLOC_030236"; transcript_id "TCONS_00052978"; exon_number "10"; gene_name "ENSCGRG00001022865.1"; oId "ENSCGRT00001029439.1"; nearest_ref "ENSCGRT00001029439.1"; class_code "="; tss_id "TSS39290"; p_id "P26561";
LT883716v1	Cufflinks	exon	4158827	4158902	.	+	.	gene_id "XLOC_030236"; transcript_id "TCONS_00052978"; exon_number "11"; gene_name "ENSCGRG00001022865.1"; oId "ENSCGRT00001029439.1"; nearest_ref "ENSCGRT00001029439.1"; class_code "="; tss_id "TSS39290"; p_id "P26561";
LT883716v1	Cufflinks	exon	4158980	4159017	.	+	.	gene_id "XLOC_030236"; transcript_id "TCONS_00052978"; exon_number "12"; gene_name "ENSCGRG00001022865.1"; oId "ENSCGRT00001029439.1"; nearest_ref "ENSCGRT00001029439.1"; class_code "="; tss_id "TSS39290"; p_id "P26561";
LT883716v1	Cufflinks	exon	4159239	4159291	.	+	.	gene_id "XLOC_030236"; transcript_id "TCONS_00052978"; exon_number "13"; gene_name "ENSCGRG00001022865.1"; oId "ENSCGRT00001029439.1"; nearest_ref "ENSCGRT00001029439.1"; class_code "="; tss_id "TSS39290"; p_id "P26561";
LT883716v1	Cufflinks	exon	4160343	4160498	.	+	.	gene_id "XLOC_030236"; transcript_id "TCONS_00052978"; exon_number "14"; gene_name "ENSCGRG00001022865.1"; oId "ENSCGRT00001029439.1"; nearest_ref "ENSCGRT00001029439.1"; class_code "="; tss_id "TSS39290"; p_id "P26561";
LT883716v1	Cufflinks	exon	4160576	4160755	.	+	.	gene_id "XLOC_030236"; transcript_id "TCONS_00052978"; exon_number "15"; gene_name "ENSCGRG00001022865.1"; oId "ENSCGRT00001029439.1"; nearest_ref "ENSCGRT00001029439.1"; class_code "="; tss_id "TSS39290"; p_id "P26561";
LT883716v1	Cufflinks	exon	4166525	4166631	.	-	.	gene_id "XLOC_030311"; transcript_id "TCONS_00053087"; exon_number "1"; gene_name "ENSCGRG00001006296.1"; oId "CUFF.24042.2"; nearest_ref "ENSCGRT00001007402.1"; class_code "o"; tss_id "TSS39375";
LT883716v1	Cufflinks	exon	4166525	4166803	.	-	.	gene_id "XLOC_030311"; transcript_id "TCONS_00053088"; exon_number "1"; gene_name "ENSCGRG00001001119.1"; oId "CUFF.24042.1"; nearest_ref "ENSCGRT00001001463.1"; class_code "j"; tss_id "TSS39376";
LT883716v1	Cufflinks	exon	4166525	4166705	.	+	.	gene_id "XLOC_030237"; transcript_id "TCONS_00052979"; exon_number "1"; gene_name "ENSCGRG00001011696.1"; oId "CUFF.24041.1"; nearest_ref "ENSCGRT00001013849.1"; class_code "o"; tss_id "TSS39291";
LT883716v1	Cufflinks	exon	4166547	4166705	.	+	.	gene_id "XLOC_030237"; transcript_id "TCONS_00052980"; exon_number "1"; gene_name "ENSCGRG00001011696.1"; oId "CUFF.24041.3"; nearest_ref "ENSCGRT00001013849.1"; class_code "o"; tss_id "TSS39291";
LT883716v1	Cufflinks	exon	4166547	4166744	.	+	.	gene_id "XLOC_030237"; transcript_id "TCONS_00052981"; exon_number "1"; gene_name "ENSCGRG00001011696.1"; oId "CUFF.24041.2"; nearest_ref "ENSCGRT00001013849.1"; class_code "o"; tss_id "TSS39291";
LT883716v1	Cufflinks	exon	4166626	4166803	.	-	.	gene_id "XLOC_030311"; transcript_id "TCONS_00053089"; exon_number "1"; gene_name "ENSCGRG00001001119.1"; oId "ENSCGRT00001001463.1"; contained_in "TCONS_00053088"; nearest_ref "ENSCGRT00001001463.1"; class_code "="; tss_id "TSS39377"; p_id "P26634";
LT883716v1	Cufflinks	exon	4167414	4167426	.	-	.	gene_id "XLOC_030311"; transcript_id "TCONS_00053090"; exon_number "1"; gene_name "ENSCGRG00001001119.1"; oId "ENSCGRT00001001465.1"; nearest_ref "ENSCGRT00001001465.1"; class_code "="; tss_id "TSS39377"; p_id "P26633";
LT883716v1	Cufflinks	exon	4167518	4167704	.	-	.	gene_id "XLOC_030311"; transcript_id "TCONS_00053088"; exon_number "2"; gene_name "ENSCGRG00001001119.1"; oId "CUFF.24042.1"; nearest_ref "ENSCGRT00001001463.1"; class_code "j"; tss_id "TSS39376";
LT883716v1	Cufflinks	exon	4167518	4167704	.	-	.	gene_id "XLOC_030311"; transcript_id "TCONS_00053089"; exon_number "2"; gene_name "ENSCGRG00001001119.1"; oId "ENSCGRT00001001463.1"; contained_in "TCONS_00053088"; nearest_ref "ENSCGRT00001001463.1"; class_code "="; tss_id "TSS39377"; p_id "P26634";
LT883716v1	Cufflinks	exon	4167518	4167704	.	-	.	gene_id "XLOC_030311"; transcript_id "TCONS_00053090"; exon_number "2"; gene_name "ENSCGRG00001001119.1"; oId "ENSCGRT00001001465.1"; nearest_ref "ENSCGRT00001001465.1"; class_code "="; tss_id "TSS39377"; p_id "P26633";
LT883716v1	Cufflinks	exon	4170222	4170728	.	-	.	gene_id "XLOC_030312"; transcript_id "TCONS_00053091"; exon_number "1"; gene_name "ENSCGRG00001006296.1"; oId "CUFF.24043.1"; nearest_ref "ENSCGRT00001007402.1"; class_code "j"; tss_id "TSS39378";
LT883716v1	Cufflinks	exon	4170541	4170728	.	-	.	gene_id "XLOC_030312"; transcript_id "TCONS_00053092"; exon_number "1"; gene_name "ENSCGRG00001006296.1"; oId "ENSCGRT00001007402.1"; nearest_ref "ENSCGRT00001007402.1"; class_code "="; tss_id "TSS39378"; p_id "P26635";
LT883716v1	Cufflinks	exon	4175140	4175433	.	-	.	gene_id "XLOC_030312"; transcript_id "TCONS_00053091"; exon_number "2"; gene_name "ENSCGRG00001006296.1"; oId "CUFF.24043.1"; nearest_ref "ENSCGRT00001007402.1"; class_code "j"; tss_id "TSS39378";
LT883716v1	Cufflinks	exon	4175140	4175397	.	-	.	gene_id "XLOC_030312"; transcript_id "TCONS_00053092"; exon_number "2"; gene_name "ENSCGRG00001006296.1"; oId "ENSCGRT00001007402.1"; nearest_ref "ENSCGRT00001007402.1"; class_code "="; tss_id "TSS39378"; p_id "P26635";
LT883716v1	Cufflinks	exon	4175547	4175811	.	-	.	gene_id "XLOC_030312"; transcript_id "TCONS_00053091"; exon_number "3"; gene_name "ENSCGRG00001006296.1"; oId "CUFF.24043.1"; nearest_ref "ENSCGRT00001007402.1"; class_code "j"; tss_id "TSS39378";
LT883716v1	Cufflinks	exon	4175553	4175811	.	-	.	gene_id "XLOC_030312"; transcript_id "TCONS_00053092"; exon_number "3"; gene_name "ENSCGRG00001006296.1"; oId "ENSCGRT00001007402.1"; nearest_ref "ENSCGRT00001007402.1"; class_code "="; tss_id "TSS39378"; p_id "P26635";
LT883716v1	Cufflinks	exon	4175944	4176186	.	-	.	gene_id "XLOC_030312"; transcript_id "TCONS_00053091"; exon_number "4"; gene_name "ENSCGRG00001006296.1"; oId "CUFF.24043.1"; nearest_ref "ENSCGRT00001007402.1"; class_code "j"; tss_id "TSS39378";
LT883716v1	Cufflinks	exon	4175944	4176186	.	-	.	gene_id "XLOC_030312"; transcript_id "TCONS_00053092"; exon_number "4"; gene_name "ENSCGRG00001006296.1"; oId "ENSCGRT00001007402.1"; nearest_ref "ENSCGRT00001007402.1"; class_code "="; tss_id "TSS39378"; p_id "P26635";
LT883716v1	Cufflinks	exon	4178293	4178564	.	+	.	gene_id "XLOC_030238"; transcript_id "TCONS_00052982"; exon_number "1"; gene_name "ENSCGRG00001010348.1"; oId "ENSCGRT00001012086.1"; nearest_ref "ENSCGRT00001012086.1"; class_code "="; tss_id "TSS39292"; p_id "P26562";
LT883716v1	Cufflinks	exon	4179226	4179304	.	+	.	gene_id "XLOC_030238"; transcript_id "TCONS_00052982"; exon_number "2"; gene_name "ENSCGRG00001010348.1"; oId "ENSCGRT00001012086.1"; nearest_ref "ENSCGRT00001012086.1"; class_code "="; tss_id "TSS39292"; p_id "P26562";
LT883716v1	Cufflinks	exon	4179430	4179559	.	+	.	gene_id "XLOC_030238"; transcript_id "TCONS_00052982"; exon_number "3"; gene_name "ENSCGRG00001010348.1"; oId "ENSCGRT00001012086.1"; nearest_ref "ENSCGRT00001012086.1"; class_code "="; tss_id "TSS39292"; p_id "P26562";
LT883716v1	Cufflinks	exon	4180030	4180156	.	+	.	gene_id "XLOC_030238"; transcript_id "TCONS_00052982"; exon_number "4"; gene_name "ENSCGRG00001010348.1"; oId "ENSCGRT00001012086.1"; nearest_ref "ENSCGRT00001012086.1"; class_code "="; tss_id "TSS39292"; p_id "P26562";
LT883716v1	Cufflinks	exon	4182887	4183046	.	+	.	gene_id "XLOC_030238"; transcript_id "TCONS_00052982"; exon_number "5"; gene_name "ENSCGRG00001010348.1"; oId "ENSCGRT00001012086.1"; nearest_ref "ENSCGRT00001012086.1"; class_code "="; tss_id "TSS39292"; p_id "P26562";
LT883716v1	Cufflinks	exon	4185594	4185954	.	+	.	gene_id "XLOC_030238"; transcript_id "TCONS_00052982"; exon_number "6"; gene_name "ENSCGRG00001010348.1"; oId "ENSCGRT00001012086.1"; nearest_ref "ENSCGRT00001012086.1"; class_code "="; tss_id "TSS39292"; p_id "P26562";
LT883716v1	Cufflinks	exon	4185616	4185628	.	-	.	gene_id "XLOC_030311"; transcript_id "TCONS_00053087"; exon_number "2"; gene_name "ENSCGRG00001006296.1"; oId "CUFF.24042.2"; nearest_ref "ENSCGRT00001007402.1"; class_code "o"; tss_id "TSS39375";
LT883716v1	Cufflinks	exon	4187642	4187818	.	+	.	gene_id "XLOC_030238"; transcript_id "TCONS_00052982"; exon_number "7"; gene_name "ENSCGRG00001010348.1"; oId "ENSCGRT00001012086.1"; nearest_ref "ENSCGRT00001012086.1"; class_code "="; tss_id "TSS39292"; p_id "P26562";
LT883716v1	Cufflinks	exon	4192414	4193429	.	+	.	gene_id "XLOC_030238"; transcript_id "TCONS_00052982"; exon_number "8"; gene_name "ENSCGRG00001010348.1"; oId "ENSCGRT00001012086.1"; nearest_ref "ENSCGRT00001012086.1"; class_code "="; tss_id "TSS39292"; p_id "P26562";
LT883716v1	Cufflinks	exon	4193737	4193806	.	+	.	gene_id "XLOC_030239"; transcript_id "TCONS_00052983"; exon_number "1"; gene_name "ENSCGRG00001011696.1"; oId "ENSCGRT00001013849.1"; nearest_ref "ENSCGRT00001013849.1"; class_code "="; tss_id "TSS39293"; p_id "P26563";
LT883716v1	Cufflinks	exon	4195012	4195134	.	-	.	gene_id "XLOC_030311"; transcript_id "TCONS_00053088"; exon_number "3"; gene_name "ENSCGRG00001001119.1"; oId "CUFF.24042.1"; nearest_ref "ENSCGRT00001001463.1"; class_code "j"; tss_id "TSS39376";
LT883716v1	Cufflinks	exon	4195012	4195134	.	-	.	gene_id "XLOC_030311"; transcript_id "TCONS_00053089"; exon_number "3"; gene_name "ENSCGRG00001001119.1"; oId "ENSCGRT00001001463.1"; contained_in "TCONS_00053088"; nearest_ref "ENSCGRT00001001463.1"; class_code "="; tss_id "TSS39377"; p_id "P26634";
LT883716v1	Cufflinks	exon	4195012	4195134	.	-	.	gene_id "XLOC_030311"; transcript_id "TCONS_00053090"; exon_number "3"; gene_name "ENSCGRG00001001119.1"; oId "ENSCGRT00001001465.1"; nearest_ref "ENSCGRT00001001465.1"; class_code "="; tss_id "TSS39377"; p_id "P26633";
LT883716v1	Cufflinks	exon	4195560	4195681	.	-	.	gene_id "XLOC_030311"; transcript_id "TCONS_00053088"; exon_number "4"; gene_name "ENSCGRG00001001119.1"; oId "CUFF.24042.1"; nearest_ref "ENSCGRT00001001463.1"; class_code "j"; tss_id "TSS39376";
LT883716v1	Cufflinks	exon	4195560	4195656	.	-	.	gene_id "XLOC_030311"; transcript_id "TCONS_00053089"; exon_number "4"; gene_name "ENSCGRG00001001119.1"; oId "ENSCGRT00001001463.1"; contained_in "TCONS_00053088"; nearest_ref "ENSCGRT00001001463.1"; class_code "="; tss_id "TSS39377"; p_id "P26634";
LT883716v1	Cufflinks	exon	4195560	4195681	.	-	.	gene_id "XLOC_030311"; transcript_id "TCONS_00053090"; exon_number "4"; gene_name "ENSCGRG00001001119.1"; oId "ENSCGRT00001001465.1"; nearest_ref "ENSCGRT00001001465.1"; class_code "="; tss_id "TSS39377"; p_id "P26633";
LT883716v1	Cufflinks	exon	4195903	4195920	.	-	.	gene_id "XLOC_030311"; transcript_id "TCONS_00053088"; exon_number "5"; gene_name "ENSCGRG00001001119.1"; oId "CUFF.24042.1"; nearest_ref "ENSCGRT00001001463.1"; class_code "j"; tss_id "TSS39376";
LT883716v1	Cufflinks	exon	4196817	4197021	.	+	.	gene_id "XLOC_030239"; transcript_id "TCONS_00052983"; exon_number "2"; gene_name "ENSCGRG00001011696.1"; oId "ENSCGRT00001013849.1"; nearest_ref "ENSCGRT00001013849.1"; class_code "="; tss_id "TSS39293"; p_id "P26563";
LT883716v1	Cufflinks	exon	4198545	4198693	.	+	.	gene_id "XLOC_030239"; transcript_id "TCONS_00052983"; exon_number "3"; gene_name "ENSCGRG00001011696.1"; oId "ENSCGRT00001013849.1"; nearest_ref "ENSCGRT00001013849.1"; class_code "="; tss_id "TSS39293"; p_id "P26563";
LT883716v1	Cufflinks	exon	4199104	4199336	.	+	.	gene_id "XLOC_030239"; transcript_id "TCONS_00052983"; exon_number "4"; gene_name "ENSCGRG00001011696.1"; oId "ENSCGRT00001013849.1"; nearest_ref "ENSCGRT00001013849.1"; class_code "="; tss_id "TSS39293"; p_id "P26563";
LT883716v1	Cufflinks	exon	4199441	4199562	.	+	.	gene_id "XLOC_030239"; transcript_id "TCONS_00052983"; exon_number "5"; gene_name "ENSCGRG00001011696.1"; oId "ENSCGRT00001013849.1"; nearest_ref "ENSCGRT00001013849.1"; class_code "="; tss_id "TSS39293"; p_id "P26563";
LT883716v1	Cufflinks	exon	4203173	4203320	.	+	.	gene_id "XLOC_030239"; transcript_id "TCONS_00052983"; exon_number "6"; gene_name "ENSCGRG00001011696.1"; oId "ENSCGRT00001013849.1"; nearest_ref "ENSCGRT00001013849.1"; class_code "="; tss_id "TSS39293"; p_id "P26563";
LT883716v1	Cufflinks	exon	4203825	4203992	.	+	.	gene_id "XLOC_030239"; transcript_id "TCONS_00052983"; exon_number "7"; gene_name "ENSCGRG00001011696.1"; oId "ENSCGRT00001013849.1"; nearest_ref "ENSCGRT00001013849.1"; class_code "="; tss_id "TSS39293"; p_id "P26563";
LT883716v1	Cufflinks	exon	4204209	4204372	.	+	.	gene_id "XLOC_030239"; transcript_id "TCONS_00052983"; exon_number "8"; gene_name "ENSCGRG00001011696.1"; oId "ENSCGRT00001013849.1"; nearest_ref "ENSCGRT00001013849.1"; class_code "="; tss_id "TSS39293"; p_id "P26563";
LT883716v1	Cufflinks	exon	4205348	4205474	.	+	.	gene_id "XLOC_030239"; transcript_id "TCONS_00052983"; exon_number "9"; gene_name "ENSCGRG00001011696.1"; oId "ENSCGRT00001013849.1"; nearest_ref "ENSCGRT00001013849.1"; class_code "="; tss_id "TSS39293"; p_id "P26563";
LT883716v1	Cufflinks	exon	4205667	4205764	.	+	.	gene_id "XLOC_030239"; transcript_id "TCONS_00052983"; exon_number "10"; gene_name "ENSCGRG00001011696.1"; oId "ENSCGRT00001013849.1"; nearest_ref "ENSCGRT00001013849.1"; class_code "="; tss_id "TSS39293"; p_id "P26563";
LT883716v1	Cufflinks	exon	4207065	4207248	.	+	.	gene_id "XLOC_030239"; transcript_id "TCONS_00052983"; exon_number "11"; gene_name "ENSCGRG00001011696.1"; oId "ENSCGRT00001013849.1"; nearest_ref "ENSCGRT00001013849.1"; class_code "="; tss_id "TSS39293"; p_id "P26563";
LT883716v1	Cufflinks	exon	4207554	4207684	.	+	.	gene_id "XLOC_030239"; transcript_id "TCONS_00052983"; exon_number "12"; gene_name "ENSCGRG00001011696.1"; oId "ENSCGRT00001013849.1"; nearest_ref "ENSCGRT00001013849.1"; class_code "="; tss_id "TSS39293"; p_id "P26563";
LT883716v1	Cufflinks	exon	4207782	4207937	.	+	.	gene_id "XLOC_030239"; transcript_id "TCONS_00052983"; exon_number "13"; gene_name "ENSCGRG00001011696.1"; oId "ENSCGRT00001013849.1"; nearest_ref "ENSCGRT00001013849.1"; class_code "="; tss_id "TSS39293"; p_id "P26563";
LT883716v1	Cufflinks	exon	4208501	4208579	.	+	.	gene_id "XLOC_030239"; transcript_id "TCONS_00052983"; exon_number "14"; gene_name "ENSCGRG00001011696.1"; oId "ENSCGRT00001013849.1"; nearest_ref "ENSCGRT00001013849.1"; class_code "="; tss_id "TSS39293"; p_id "P26563";
LT883716v1	Cufflinks	exon	4208695	4208763	.	+	.	gene_id "XLOC_030239"; transcript_id "TCONS_00052983"; exon_number "15"; gene_name "ENSCGRG00001011696.1"; oId "ENSCGRT00001013849.1"; nearest_ref "ENSCGRT00001013849.1"; class_code "="; tss_id "TSS39293"; p_id "P26563";
LT883716v1	Cufflinks	exon	4209186	4209388	.	+	.	gene_id "XLOC_030240"; transcript_id "TCONS_00052984"; exon_number "1"; gene_name "ENSCGRG00001000098.1"; oId "ENSCGRT00001000097.1"; nearest_ref "ENSCGRT00001000097.1"; class_code "="; tss_id "TSS39294"; p_id "P26564";
LT883716v1	Cufflinks	exon	4211208	4211387	.	+	.	gene_id "XLOC_030240"; transcript_id "TCONS_00052984"; exon_number "2"; gene_name "ENSCGRG00001000098.1"; oId "ENSCGRT00001000097.1"; nearest_ref "ENSCGRT00001000097.1"; class_code "="; tss_id "TSS39294"; p_id "P26564";
LT883716v1	Cufflinks	exon	4211874	4212124	.	+	.	gene_id "XLOC_030240"; transcript_id "TCONS_00052984"; exon_number "3"; gene_name "ENSCGRG00001000098.1"; oId "ENSCGRT00001000097.1"; nearest_ref "ENSCGRT00001000097.1"; class_code "="; tss_id "TSS39294"; p_id "P26564";
LT883716v1	Cufflinks	exon	4212944	4214541	.	-	.	gene_id "XLOC_030313"; transcript_id "TCONS_00053093"; exon_number "1"; gene_name "ENSCGRG00001000855.1"; oId "ENSCGRT00001001138.1"; nearest_ref "ENSCGRT00001001138.1"; class_code "="; tss_id "TSS39379"; p_id "P26636";
LT883716v1	Cufflinks	exon	4213921	4217178	.	+	.	gene_id "XLOC_030240"; transcript_id "TCONS_00052984"; exon_number "4"; gene_name "ENSCGRG00001000098.1"; oId "ENSCGRT00001000097.1"; nearest_ref "ENSCGRT00001000097.1"; class_code "="; tss_id "TSS39294"; p_id "P26564";
LT883716v1	Cufflinks	exon	4215665	4215790	.	-	.	gene_id "XLOC_030313"; transcript_id "TCONS_00053093"; exon_number "2"; gene_name "ENSCGRG00001000855.1"; oId "ENSCGRT00001001138.1"; nearest_ref "ENSCGRT00001001138.1"; class_code "="; tss_id "TSS39379"; p_id "P26636";
LT883716v1	Cufflinks	exon	4216359	4216491	.	-	.	gene_id "XLOC_030313"; transcript_id "TCONS_00053093"; exon_number "3"; gene_name "ENSCGRG00001000855.1"; oId "ENSCGRT00001001138.1"; nearest_ref "ENSCGRT00001001138.1"; class_code "="; tss_id "TSS39379"; p_id "P26636";
LT883716v1	Cufflinks	exon	4216704	4216902	.	-	.	gene_id "XLOC_030313"; transcript_id "TCONS_00053093"; exon_number "4"; gene_name "ENSCGRG00001000855.1"; oId "ENSCGRT00001001138.1"; nearest_ref "ENSCGRT00001001138.1"; class_code "="; tss_id "TSS39379"; p_id "P26636";
LT883716v1	Cufflinks	exon	4216998	4217097	.	-	.	gene_id "XLOC_030313"; transcript_id "TCONS_00053093"; exon_number "5"; gene_name "ENSCGRG00001000855.1"; oId "ENSCGRT00001001138.1"; nearest_ref "ENSCGRT00001001138.1"; class_code "="; tss_id "TSS39379"; p_id "P26636";
LT883716v1	Cufflinks	exon	4217915	4218113	.	-	.	gene_id "XLOC_030313"; transcript_id "TCONS_00053093"; exon_number "6"; gene_name "ENSCGRG00001000855.1"; oId "ENSCGRT00001001138.1"; nearest_ref "ENSCGRT00001001138.1"; class_code "="; tss_id "TSS39379"; p_id "P26636";
LT883716v1	Cufflinks	exon	4218949	4219072	.	-	.	gene_id "XLOC_030313"; transcript_id "TCONS_00053093"; exon_number "7"; gene_name "ENSCGRG00001000855.1"; oId "ENSCGRT00001001138.1"; nearest_ref "ENSCGRT00001001138.1"; class_code "="; tss_id "TSS39379"; p_id "P26636";
LT883716v1	Cufflinks	exon	4219155	4219539	.	-	.	gene_id "XLOC_030313"; transcript_id "TCONS_00053093"; exon_number "8"; gene_name "ENSCGRG00001000855.1"; oId "ENSCGRT00001001138.1"; nearest_ref "ENSCGRT00001001138.1"; class_code "="; tss_id "TSS39379"; p_id "P26636";
LT883716v1	Cufflinks	exon	4220806	4220862	.	-	.	gene_id "XLOC_030313"; transcript_id "TCONS_00053093"; exon_number "9"; gene_name "ENSCGRG00001000855.1"; oId "ENSCGRT00001001138.1"; nearest_ref "ENSCGRT00001001138.1"; class_code "="; tss_id "TSS39379"; p_id "P26636";
LT883716v1	Cufflinks	exon	4221329	4221462	.	-	.	gene_id "XLOC_030313"; transcript_id "TCONS_00053093"; exon_number "10"; gene_name "ENSCGRG00001000855.1"; oId "ENSCGRT00001001138.1"; nearest_ref "ENSCGRT00001001138.1"; class_code "="; tss_id "TSS39379"; p_id "P26636";
LT883716v1	Cufflinks	exon	4221556	4221775	.	-	.	gene_id "XLOC_030313"; transcript_id "TCONS_00053093"; exon_number "11"; gene_name "ENSCGRG00001000855.1"; oId "ENSCGRT00001001138.1"; nearest_ref "ENSCGRT00001001138.1"; class_code "="; tss_id "TSS39379"; p_id "P26636";
LT883716v1	Cufflinks	exon	4222772	4222867	.	-	.	gene_id "XLOC_030313"; transcript_id "TCONS_00053093"; exon_number "12"; gene_name "ENSCGRG00001000855.1"; oId "ENSCGRT00001001138.1"; nearest_ref "ENSCGRT00001001138.1"; class_code "="; tss_id "TSS39379"; p_id "P26636";
LT883716v1	Cufflinks	exon	4222964	4223092	.	-	.	gene_id "XLOC_030313"; transcript_id "TCONS_00053093"; exon_number "13"; gene_name "ENSCGRG00001000855.1"; oId "ENSCGRT00001001138.1"; nearest_ref "ENSCGRT00001001138.1"; class_code "="; tss_id "TSS39379"; p_id "P26636";
LT883716v1	Cufflinks	exon	4223329	4223418	.	-	.	gene_id "XLOC_030313"; transcript_id "TCONS_00053093"; exon_number "14"; gene_name "ENSCGRG00001000855.1"; oId "ENSCGRT00001001138.1"; nearest_ref "ENSCGRT00001001138.1"; class_code "="; tss_id "TSS39379"; p_id "P26636";
LT883716v1	Cufflinks	exon	4223561	4223635	.	-	.	gene_id "XLOC_030313"; transcript_id "TCONS_00053093"; exon_number "15"; gene_name "ENSCGRG00001000855.1"; oId "ENSCGRT00001001138.1"; nearest_ref "ENSCGRT00001001138.1"; class_code "="; tss_id "TSS39379"; p_id "P26636";
LT883716v1	Cufflinks	exon	4223843	4223910	.	-	.	gene_id "XLOC_030313"; transcript_id "TCONS_00053093"; exon_number "16"; gene_name "ENSCGRG00001000855.1"; oId "ENSCGRT00001001138.1"; nearest_ref "ENSCGRT00001001138.1"; class_code "="; tss_id "TSS39379"; p_id "P26636";
LT883716v1	Cufflinks	exon	4224019	4224093	.	-	.	gene_id "XLOC_030313"; transcript_id "TCONS_00053093"; exon_number "17"; gene_name "ENSCGRG00001000855.1"; oId "ENSCGRT00001001138.1"; nearest_ref "ENSCGRT00001001138.1"; class_code "="; tss_id "TSS39379"; p_id "P26636";
LT883716v1	Cufflinks	exon	4234282	4234895	.	-	.	gene_id "XLOC_030314"; transcript_id "TCONS_00053095"; exon_number "1"; gene_name "ENSCGRG00001004873.1"; oId "ENSCGRT00001005788.1"; nearest_ref "ENSCGRT00001005788.1"; class_code "="; tss_id "TSS39380"; p_id "P26637";
LT883716v1	Cufflinks	exon	4234282	4234646	.	-	.	gene_id "XLOC_030314"; transcript_id "TCONS_00053094"; exon_number "1"; gene_name "ENSCGRG00001004873.1"; oId "CUFF.24045.2"; nearest_ref "ENSCGRT00001005788.1"; class_code "j"; tss_id "TSS39380";
LT883716v1	Cufflinks	exon	4235729	4235827	.	-	.	gene_id "XLOC_030314"; transcript_id "TCONS_00053095"; exon_number "2"; gene_name "ENSCGRG00001004873.1"; oId "ENSCGRT00001005788.1"; nearest_ref "ENSCGRT00001005788.1"; class_code "="; tss_id "TSS39380"; p_id "P26637";
LT883716v1	Cufflinks	exon	4235913	4236041	.	-	.	gene_id "XLOC_030314"; transcript_id "TCONS_00053095"; exon_number "3"; gene_name "ENSCGRG00001004873.1"; oId "ENSCGRT00001005788.1"; nearest_ref "ENSCGRT00001005788.1"; class_code "="; tss_id "TSS39380"; p_id "P26637";
LT883716v1	Cufflinks	exon	4236576	4236648	.	-	.	gene_id "XLOC_030314"; transcript_id "TCONS_00053095"; exon_number "4"; gene_name "ENSCGRG00001004873.1"; oId "ENSCGRT00001005788.1"; nearest_ref "ENSCGRT00001005788.1"; class_code "="; tss_id "TSS39380"; p_id "P26637";
LT883716v1	Cufflinks	exon	4236752	4236879	.	-	.	gene_id "XLOC_030314"; transcript_id "TCONS_00053095"; exon_number "5"; gene_name "ENSCGRG00001004873.1"; oId "ENSCGRT00001005788.1"; nearest_ref "ENSCGRT00001005788.1"; class_code "="; tss_id "TSS39380"; p_id "P26637";
LT883716v1	Cufflinks	exon	4239430	4239519	.	-	.	gene_id "XLOC_030314"; transcript_id "TCONS_00053095"; exon_number "6"; gene_name "ENSCGRG00001004873.1"; oId "ENSCGRT00001005788.1"; nearest_ref "ENSCGRT00001005788.1"; class_code "="; tss_id "TSS39380"; p_id "P26637";
LT883716v1	Cufflinks	exon	4239858	4240015	.	-	.	gene_id "XLOC_030314"; transcript_id "TCONS_00053095"; exon_number "7"; gene_name "ENSCGRG00001004873.1"; oId "ENSCGRT00001005788.1"; nearest_ref "ENSCGRT00001005788.1"; class_code "="; tss_id "TSS39380"; p_id "P26637";
LT883716v1	Cufflinks	exon	4241638	4241807	.	-	.	gene_id "XLOC_030314"; transcript_id "TCONS_00053095"; exon_number "8"; gene_name "ENSCGRG00001004873.1"; oId "ENSCGRT00001005788.1"; nearest_ref "ENSCGRT00001005788.1"; class_code "="; tss_id "TSS39380"; p_id "P26637";
LT883716v1	Cufflinks	exon	4242072	4242178	.	-	.	gene_id "XLOC_030314"; transcript_id "TCONS_00053095"; exon_number "9"; gene_name "ENSCGRG00001004873.1"; oId "ENSCGRT00001005788.1"; nearest_ref "ENSCGRT00001005788.1"; class_code "="; tss_id "TSS39380"; p_id "P26637";
LT883716v1	Cufflinks	exon	4242095	4242178	.	-	.	gene_id "XLOC_030314"; transcript_id "TCONS_00053094"; exon_number "2"; gene_name "ENSCGRG00001004873.1"; oId "CUFF.24045.2"; nearest_ref "ENSCGRT00001005788.1"; class_code "j"; tss_id "TSS39380";
LT883716v1	Cufflinks	exon	4242902	4242999	.	-	.	gene_id "XLOC_030314"; transcript_id "TCONS_00053095"; exon_number "10"; gene_name "ENSCGRG00001004873.1"; oId "ENSCGRT00001005788.1"; nearest_ref "ENSCGRT00001005788.1"; class_code "="; tss_id "TSS39380"; p_id "P26637";
LT883716v1	Cufflinks	exon	4242902	4242999	.	-	.	gene_id "XLOC_030314"; transcript_id "TCONS_00053094"; exon_number "3"; gene_name "ENSCGRG00001004873.1"; oId "CUFF.24045.2"; nearest_ref "ENSCGRT00001005788.1"; class_code "j"; tss_id "TSS39380";
LT883716v1	Cufflinks	exon	4243562	4243645	.	-	.	gene_id "XLOC_030314"; transcript_id "TCONS_00053095"; exon_number "11"; gene_name "ENSCGRG00001004873.1"; oId "ENSCGRT00001005788.1"; nearest_ref "ENSCGRT00001005788.1"; class_code "="; tss_id "TSS39380"; p_id "P26637";
LT883716v1	Cufflinks	exon	4243562	4243645	.	-	.	gene_id "XLOC_030314"; transcript_id "TCONS_00053094"; exon_number "4"; gene_name "ENSCGRG00001004873.1"; oId "CUFF.24045.2"; nearest_ref "ENSCGRT00001005788.1"; class_code "j"; tss_id "TSS39380";
LT883716v1	Cufflinks	exon	4245665	4245725	.	-	.	gene_id "XLOC_030314"; transcript_id "TCONS_00053095"; exon_number "12"; gene_name "ENSCGRG00001004873.1"; oId "ENSCGRT00001005788.1"; nearest_ref "ENSCGRT00001005788.1"; class_code "="; tss_id "TSS39380"; p_id "P26637";
LT883716v1	Cufflinks	exon	4245665	4245725	.	-	.	gene_id "XLOC_030314"; transcript_id "TCONS_00053094"; exon_number "5"; gene_name "ENSCGRG00001004873.1"; oId "CUFF.24045.2"; nearest_ref "ENSCGRT00001005788.1"; class_code "j"; tss_id "TSS39380";
LT883716v1	Cufflinks	exon	4245975	4246159	.	-	.	gene_id "XLOC_030314"; transcript_id "TCONS_00053095"; exon_number "13"; gene_name "ENSCGRG00001004873.1"; oId "ENSCGRT00001005788.1"; nearest_ref "ENSCGRT00001005788.1"; class_code "="; tss_id "TSS39380"; p_id "P26637";
LT883716v1	Cufflinks	exon	4245975	4246159	.	-	.	gene_id "XLOC_030314"; transcript_id "TCONS_00053094"; exon_number "6"; gene_name "ENSCGRG00001004873.1"; oId "CUFF.24045.2"; nearest_ref "ENSCGRT00001005788.1"; class_code "j"; tss_id "TSS39380";
LT883716v1	Cufflinks	exon	4246793	4246938	.	+	.	gene_id "XLOC_030237"; transcript_id "TCONS_00052979"; exon_number "2"; gene_name "ENSCGRG00001011696.1"; oId "CUFF.24041.1"; nearest_ref "ENSCGRT00001013849.1"; class_code "o"; tss_id "TSS39291";
LT883716v1	Cufflinks	exon	4247324	4247331	.	+	.	gene_id "XLOC_030237"; transcript_id "TCONS_00052980"; exon_number "2"; gene_name "ENSCGRG00001011696.1"; oId "CUFF.24041.3"; nearest_ref "ENSCGRT00001013849.1"; class_code "o"; tss_id "TSS39291";
LT883716v1	Cufflinks	exon	4247849	4248346	.	+	.	gene_id "XLOC_030241"; transcript_id "TCONS_00052986"; exon_number "1"; gene_name "ENSCGRG00001010076.1"; oId "ENSCGRT00001011759.1"; nearest_ref "ENSCGRT00001011759.1"; class_code "="; tss_id "TSS39295"; p_id "P26565";
LT883716v1	Cufflinks	exon	4247849	4247953	.	+	.	gene_id "XLOC_030241"; transcript_id "TCONS_00052985"; exon_number "1"; gene_name "ENSCGRG00001010076.1"; oId "CUFF.24046.1"; nearest_ref "ENSCGRT00001011762.1"; class_code "="; tss_id "TSS39295"; p_id "P26566";
LT883716v1	Cufflinks	exon	4247952	4247953	.	+	.	gene_id "XLOC_030241"; transcript_id "TCONS_00052987"; exon_number "1"; gene_name "ENSCGRG00001010076.1"; oId "ENSCGRT00001011762.1"; nearest_ref "ENSCGRT00001011762.1"; class_code "="; tss_id "TSS39296"; p_id "P26566";
LT883716v1	Cufflinks	exon	4248088	4248346	.	+	.	gene_id "XLOC_030241"; transcript_id "TCONS_00052985"; exon_number "2"; gene_name "ENSCGRG00001010076.1"; oId "CUFF.24046.1"; nearest_ref "ENSCGRT00001011762.1"; class_code "="; tss_id "TSS39295"; p_id "P26566";
LT883716v1	Cufflinks	exon	4248088	4248346	.	+	.	gene_id "XLOC_030241"; transcript_id "TCONS_00052987"; exon_number "2"; gene_name "ENSCGRG00001010076.1"; oId "ENSCGRT00001011762.1"; nearest_ref "ENSCGRT00001011762.1"; class_code "="; tss_id "TSS39296"; p_id "P26566";
LT883716v1	Cufflinks	exon	4251705	4251775	.	+	.	gene_id "XLOC_030241"; transcript_id "TCONS_00052986"; exon_number "2"; gene_name "ENSCGRG00001010076.1"; oId "ENSCGRT00001011759.1"; nearest_ref "ENSCGRT00001011759.1"; class_code "="; tss_id "TSS39295"; p_id "P26565";
LT883716v1	Cufflinks	exon	4251705	4251775	.	+	.	gene_id "XLOC_030241"; transcript_id "TCONS_00052985"; exon_number "3"; gene_name "ENSCGRG00001010076.1"; oId "CUFF.24046.1"; nearest_ref "ENSCGRT00001011762.1"; class_code "="; tss_id "TSS39295"; p_id "P26566";
LT883716v1	Cufflinks	exon	4251705	4251775	.	+	.	gene_id "XLOC_030241"; transcript_id "TCONS_00052987"; exon_number "3"; gene_name "ENSCGRG00001010076.1"; oId "ENSCGRT00001011762.1"; nearest_ref "ENSCGRT00001011762.1"; class_code "="; tss_id "TSS39296"; p_id "P26566";
LT883716v1	Cufflinks	exon	4256660	4256729	.	+	.	gene_id "XLOC_030241"; transcript_id "TCONS_00052986"; exon_number "3"; gene_name "ENSCGRG00001010076.1"; oId "ENSCGRT00001011759.1"; nearest_ref "ENSCGRT00001011759.1"; class_code "="; tss_id "TSS39295"; p_id "P26565";
LT883716v1	Cufflinks	exon	4256660	4256729	.	+	.	gene_id "XLOC_030241"; transcript_id "TCONS_00052985"; exon_number "4"; gene_name "ENSCGRG00001010076.1"; oId "CUFF.24046.1"; nearest_ref "ENSCGRT00001011762.1"; class_code "="; tss_id "TSS39295"; p_id "P26566";
LT883716v1	Cufflinks	exon	4256660	4256729	.	+	.	gene_id "XLOC_030241"; transcript_id "TCONS_00052987"; exon_number "4"; gene_name "ENSCGRG00001010076.1"; oId "ENSCGRT00001011762.1"; nearest_ref "ENSCGRT00001011762.1"; class_code "="; tss_id "TSS39296"; p_id "P26566";
LT883716v1	Cufflinks	exon	4256812	4257048	.	+	.	gene_id "XLOC_030241"; transcript_id "TCONS_00052986"; exon_number "4"; gene_name "ENSCGRG00001010076.1"; oId "ENSCGRT00001011759.1"; nearest_ref "ENSCGRT00001011759.1"; class_code "="; tss_id "TSS39295"; p_id "P26565";
LT883716v1	Cufflinks	exon	4256812	4257048	.	+	.	gene_id "XLOC_030241"; transcript_id "TCONS_00052985"; exon_number "5"; gene_name "ENSCGRG00001010076.1"; oId "CUFF.24046.1"; nearest_ref "ENSCGRT00001011762.1"; class_code "="; tss_id "TSS39295"; p_id "P26566";
LT883716v1	Cufflinks	exon	4256812	4257048	.	+	.	gene_id "XLOC_030241"; transcript_id "TCONS_00052987"; exon_number "5"; gene_name "ENSCGRG00001010076.1"; oId "ENSCGRT00001011762.1"; nearest_ref "ENSCGRT00001011762.1"; class_code "="; tss_id "TSS39296"; p_id "P26566";
LT883716v1	Cufflinks	exon	4257354	4260472	.	+	.	gene_id "XLOC_030241"; transcript_id "TCONS_00052986"; exon_number "5"; gene_name "ENSCGRG00001010076.1"; oId "ENSCGRT00001011759.1"; nearest_ref "ENSCGRT00001011759.1"; class_code "="; tss_id "TSS39295"; p_id "P26565";
LT883716v1	Cufflinks	exon	4257354	4260472	.	+	.	gene_id "XLOC_030241"; transcript_id "TCONS_00052985"; exon_number "6"; gene_name "ENSCGRG00001010076.1"; oId "CUFF.24046.1"; nearest_ref "ENSCGRT00001011762.1"; class_code "="; tss_id "TSS39295"; p_id "P26566";
LT883716v1	Cufflinks	exon	4257354	4257473	.	+	.	gene_id "XLOC_030241"; transcript_id "TCONS_00052987"; exon_number "6"; gene_name "ENSCGRG00001010076.1"; oId "ENSCGRT00001011762.1"; nearest_ref "ENSCGRT00001011762.1"; class_code "="; tss_id "TSS39296"; p_id "P26566";
LT883716v1	Cufflinks	exon	4257753	4257844	.	-	.	gene_id "XLOC_030315"; transcript_id "TCONS_00053096"; exon_number "1"; gene_name "ENSCGRG00001011972.1"; oId "ENSCGRT00001014187.1"; nearest_ref "ENSCGRT00001014187.1"; class_code "="; tss_id "TSS39381"; p_id "P26638";
LT883716v1	Cufflinks	exon	4257753	4257844	.	-	.	gene_id "XLOC_030315"; transcript_id "TCONS_00053097"; exon_number "1"; gene_name "ENSCGRG00001011972.1"; oId "ENSCGRT00001014185.1"; nearest_ref "ENSCGRT00001014185.1"; class_code "="; tss_id "TSS39381"; p_id "P26639";
LT883716v1	Cufflinks	exon	4257865	4257891	.	-	.	gene_id "XLOC_030315"; transcript_id "TCONS_00053096"; exon_number "2"; gene_name "ENSCGRG00001011972.1"; oId "ENSCGRT00001014187.1"; nearest_ref "ENSCGRT00001014187.1"; class_code "="; tss_id "TSS39381"; p_id "P26638";
LT883716v1	Cufflinks	exon	4258148	4258225	.	-	.	gene_id "XLOC_030315"; transcript_id "TCONS_00053096"; exon_number "3"; gene_name "ENSCGRG00001011972.1"; oId "ENSCGRT00001014187.1"; nearest_ref "ENSCGRT00001014187.1"; class_code "="; tss_id "TSS39381"; p_id "P26638";
LT883716v1	Cufflinks	exon	4258148	4258225	.	-	.	gene_id "XLOC_030315"; transcript_id "TCONS_00053097"; exon_number "2"; gene_name "ENSCGRG00001011972.1"; oId "ENSCGRT00001014185.1"; nearest_ref "ENSCGRT00001014185.1"; class_code "="; tss_id "TSS39381"; p_id "P26639";
LT883716v1	Cufflinks	exon	4259976	4260050	.	-	.	gene_id "XLOC_030315"; transcript_id "TCONS_00053096"; exon_number "4"; gene_name "ENSCGRG00001011972.1"; oId "ENSCGRT00001014187.1"; nearest_ref "ENSCGRT00001014187.1"; class_code "="; tss_id "TSS39381"; p_id "P26638";
LT883716v1	Cufflinks	exon	4259976	4260050	.	-	.	gene_id "XLOC_030315"; transcript_id "TCONS_00053097"; exon_number "3"; gene_name "ENSCGRG00001011972.1"; oId "ENSCGRT00001014185.1"; nearest_ref "ENSCGRT00001014185.1"; class_code "="; tss_id "TSS39381"; p_id "P26639";
LT883716v1	Cufflinks	exon	4260264	4260273	.	-	.	gene_id "XLOC_030315"; transcript_id "TCONS_00053096"; exon_number "5"; gene_name "ENSCGRG00001011972.1"; oId "ENSCGRT00001014187.1"; nearest_ref "ENSCGRT00001014187.1"; class_code "="; tss_id "TSS39381"; p_id "P26638";
LT883716v1	Cufflinks	exon	4260277	4260286	.	-	.	gene_id "XLOC_030315"; transcript_id "TCONS_00053097"; exon_number "4"; gene_name "ENSCGRG00001011972.1"; oId "ENSCGRT00001014185.1"; nearest_ref "ENSCGRT00001014185.1"; class_code "="; tss_id "TSS39381"; p_id "P26639";
LT883716v1	Cufflinks	exon	4261978	4262059	.	+	.	gene_id "XLOC_030242"; transcript_id "TCONS_00052988"; exon_number "1"; gene_name "ENSCGRG00001014422.1"; oId "ENSCGRT00001017464.1"; nearest_ref "ENSCGRT00001017464.1"; class_code "="; tss_id "TSS39297"; p_id "P26567";
LT883716v1	Cufflinks	exon	4266571	4266870	.	+	.	gene_id "XLOC_030242"; transcript_id "TCONS_00052988"; exon_number "2"; gene_name "ENSCGRG00001014422.1"; oId "ENSCGRT00001017464.1"; nearest_ref "ENSCGRT00001017464.1"; class_code "="; tss_id "TSS39297"; p_id "P26567";
LT883716v1	Cufflinks	exon	4267124	4267405	.	+	.	gene_id "XLOC_030242"; transcript_id "TCONS_00052988"; exon_number "3"; gene_name "ENSCGRG00001014422.1"; oId "ENSCGRT00001017464.1"; nearest_ref "ENSCGRT00001017464.1"; class_code "="; tss_id "TSS39297"; p_id "P26567";
LT883716v1	Cufflinks	exon	4268081	4268232	.	+	.	gene_id "XLOC_030242"; transcript_id "TCONS_00052988"; exon_number "4"; gene_name "ENSCGRG00001014422.1"; oId "ENSCGRT00001017464.1"; nearest_ref "ENSCGRT00001017464.1"; class_code "="; tss_id "TSS39297"; p_id "P26567";
LT883716v1	Cufflinks	exon	4348920	4348953	.	+	.	gene_id "XLOC_030243"; transcript_id "TCONS_00052989"; exon_number "1"; gene_name "ENSCGRG00001015199.1"; oId "ENSCGRT00001018516.1"; nearest_ref "ENSCGRT00001018516.1"; class_code "="; tss_id "TSS39298"; p_id "P26569";
LT883716v1	Cufflinks	exon	4351449	4351500	.	+	.	gene_id "XLOC_030243"; transcript_id "TCONS_00052990"; exon_number "1"; gene_name "ENSCGRG00001015199.1"; oId "ENSCGRT00001018520.1"; nearest_ref "ENSCGRT00001018520.1"; class_code "="; tss_id "TSS39299"; p_id "P26568";
LT883716v1	Cufflinks	exon	4353481	4353771	.	+	.	gene_id "XLOC_030243"; transcript_id "TCONS_00052989"; exon_number "2"; gene_name "ENSCGRG00001015199.1"; oId "ENSCGRT00001018516.1"; nearest_ref "ENSCGRT00001018516.1"; class_code "="; tss_id "TSS39298"; p_id "P26569";
LT883716v1	Cufflinks	exon	4353481	4353771	.	+	.	gene_id "XLOC_030243"; transcript_id "TCONS_00052990"; exon_number "2"; gene_name "ENSCGRG00001015199.1"; oId "ENSCGRT00001018520.1"; nearest_ref "ENSCGRT00001018520.1"; class_code "="; tss_id "TSS39299"; p_id "P26568";
LT883716v1	Cufflinks	exon	4354279	4354581	.	+	.	gene_id "XLOC_030243"; transcript_id "TCONS_00052989"; exon_number "3"; gene_name "ENSCGRG00001015199.1"; oId "ENSCGRT00001018516.1"; nearest_ref "ENSCGRT00001018516.1"; class_code "="; tss_id "TSS39298"; p_id "P26569";
LT883716v1	Cufflinks	exon	4354279	4354581	.	+	.	gene_id "XLOC_030243"; transcript_id "TCONS_00052990"; exon_number "3"; gene_name "ENSCGRG00001015199.1"; oId "ENSCGRT00001018520.1"; nearest_ref "ENSCGRT00001018520.1"; class_code "="; tss_id "TSS39299"; p_id "P26568";
LT883716v1	Cufflinks	exon	4361509	4361520	.	+	.	gene_id "XLOC_030237"; transcript_id "TCONS_00052981"; exon_number "2"; gene_name "ENSCGRG00001011696.1"; oId "CUFF.24041.2"; nearest_ref "ENSCGRT00001013849.1"; class_code "o"; tss_id "TSS39291";
LT883716v1	Cufflinks	exon	4362424	4362441	.	+	.	gene_id "XLOC_030243"; transcript_id "TCONS_00052989"; exon_number "4"; gene_name "ENSCGRG00001015199.1"; oId "ENSCGRT00001018516.1"; nearest_ref "ENSCGRT00001018516.1"; class_code "="; tss_id "TSS39298"; p_id "P26569";
LT883716v1	Cufflinks	exon	4362424	4362441	.	+	.	gene_id "XLOC_030243"; transcript_id "TCONS_00052990"; exon_number "4"; gene_name "ENSCGRG00001015199.1"; oId "ENSCGRT00001018520.1"; nearest_ref "ENSCGRT00001018520.1"; class_code "="; tss_id "TSS39299"; p_id "P26568";
LT883716v1	Cufflinks	exon	4362475	4362638	.	+	.	gene_id "XLOC_030243"; transcript_id "TCONS_00052989"; exon_number "5"; gene_name "ENSCGRG00001015199.1"; oId "ENSCGRT00001018516.1"; nearest_ref "ENSCGRT00001018516.1"; class_code "="; tss_id "TSS39298"; p_id "P26569";
LT883716v1	Cufflinks	exon	4362475	4362638	.	+	.	gene_id "XLOC_030243"; transcript_id "TCONS_00052990"; exon_number "5"; gene_name "ENSCGRG00001015199.1"; oId "ENSCGRT00001018520.1"; nearest_ref "ENSCGRT00001018520.1"; class_code "="; tss_id "TSS39299"; p_id "P26568";
LT883716v1	Cufflinks	exon	4414964	4415202	.	-	.	gene_id "XLOC_030316"; transcript_id "TCONS_00053099"; exon_number "1"; gene_name "ENSCGRG00001002771.1"; oId "ENSCGRT00001003343.1"; nearest_ref "ENSCGRT00001003343.1"; class_code "="; tss_id "TSS39382"; p_id "P26641";
LT883716v1	Cufflinks	exon	4414964	4415202	.	-	.	gene_id "XLOC_030316"; transcript_id "TCONS_00053098"; exon_number "1"; gene_name "ENSCGRG00001002771.1"; oId "ENSCGRT00001003339.1"; nearest_ref "ENSCGRT00001003339.1"; class_code "="; tss_id "TSS39382"; p_id "P26640";
LT883716v1	Cufflinks	exon	4422495	4422632	.	-	.	gene_id "XLOC_030316"; transcript_id "TCONS_00053098"; exon_number "2"; gene_name "ENSCGRG00001002771.1"; oId "ENSCGRT00001003339.1"; nearest_ref "ENSCGRT00001003339.1"; class_code "="; tss_id "TSS39382"; p_id "P26640";
LT883716v1	Cufflinks	exon	4424200	4424274	.	-	.	gene_id "XLOC_030316"; transcript_id "TCONS_00053099"; exon_number "2"; gene_name "ENSCGRG00001002771.1"; oId "ENSCGRT00001003343.1"; nearest_ref "ENSCGRT00001003343.1"; class_code "="; tss_id "TSS39382"; p_id "P26641";
LT883716v1	Cufflinks	exon	4424200	4424274	.	-	.	gene_id "XLOC_030316"; transcript_id "TCONS_00053098"; exon_number "3"; gene_name "ENSCGRG00001002771.1"; oId "ENSCGRT00001003339.1"; nearest_ref "ENSCGRT00001003339.1"; class_code "="; tss_id "TSS39382"; p_id "P26640";
LT883716v1	Cufflinks	exon	4430325	4430658	.	-	.	gene_id "XLOC_030316"; transcript_id "TCONS_00053099"; exon_number "3"; gene_name "ENSCGRG00001002771.1"; oId "ENSCGRT00001003343.1"; nearest_ref "ENSCGRT00001003343.1"; class_code "="; tss_id "TSS39382"; p_id "P26641";
LT883716v1	Cufflinks	exon	4430325	4430658	.	-	.	gene_id "XLOC_030316"; transcript_id "TCONS_00053098"; exon_number "4"; gene_name "ENSCGRG00001002771.1"; oId "ENSCGRT00001003339.1"; nearest_ref "ENSCGRT00001003339.1"; class_code "="; tss_id "TSS39382"; p_id "P26640";
LT883716v1	Cufflinks	exon	4443339	4443580	.	-	.	gene_id "XLOC_030317"; transcript_id "TCONS_00053100"; exon_number "1"; gene_name "ENSCGRG00001007399.1"; oId "ENSCGRT00001008670.1"; nearest_ref "ENSCGRT00001008670.1"; class_code "="; tss_id "TSS39383"; p_id "P26643";
LT883716v1	Cufflinks	exon	4443339	4443580	.	-	.	gene_id "XLOC_030317"; transcript_id "TCONS_00053102"; exon_number "1"; gene_name "ENSCGRG00001007399.1"; oId "ENSCGRT00001008659.1"; nearest_ref "ENSCGRT00001008659.1"; class_code "="; tss_id "TSS39384"; p_id "P26642";
LT883716v1	Cufflinks	exon	4443339	4443580	.	-	.	gene_id "XLOC_030317"; transcript_id "TCONS_00053101"; exon_number "1"; gene_name "ENSCGRG00001007399.1"; oId "CUFF.23977.3"; nearest_ref "ENSCGRT00001008659.1"; class_code "j"; tss_id "TSS39384";
LT883716v1	Cufflinks	exon	4443605	4444132	.	-	.	gene_id "XLOC_030317"; transcript_id "TCONS_00053102"; exon_number "2"; gene_name "ENSCGRG00001007399.1"; oId "ENSCGRT00001008659.1"; nearest_ref "ENSCGRT00001008659.1"; class_code "="; tss_id "TSS39384"; p_id "P26642";
LT883716v1	Cufflinks	exon	4443611	4444132	.	-	.	gene_id "XLOC_030317"; transcript_id "TCONS_00053100"; exon_number "2"; gene_name "ENSCGRG00001007399.1"; oId "ENSCGRT00001008670.1"; nearest_ref "ENSCGRT00001008670.1"; class_code "="; tss_id "TSS39383"; p_id "P26643";
LT883716v1	Cufflinks	exon	4443611	4444132	.	-	.	gene_id "XLOC_030317"; transcript_id "TCONS_00053101"; exon_number "2"; gene_name "ENSCGRG00001007399.1"; oId "CUFF.23977.3"; nearest_ref "ENSCGRT00001008659.1"; class_code "j"; tss_id "TSS39384";
LT883716v1	Cufflinks	exon	4446844	4446984	.	-	.	gene_id "XLOC_030317"; transcript_id "TCONS_00053100"; exon_number "3"; gene_name "ENSCGRG00001007399.1"; oId "ENSCGRT00001008670.1"; nearest_ref "ENSCGRT00001008670.1"; class_code "="; tss_id "TSS39383"; p_id "P26643";
LT883716v1	Cufflinks	exon	4446844	4446984	.	-	.	gene_id "XLOC_030317"; transcript_id "TCONS_00053102"; exon_number "3"; gene_name "ENSCGRG00001007399.1"; oId "ENSCGRT00001008659.1"; nearest_ref "ENSCGRT00001008659.1"; class_code "="; tss_id "TSS39384"; p_id "P26642";
LT883716v1	Cufflinks	exon	4446844	4446984	.	-	.	gene_id "XLOC_030317"; transcript_id "TCONS_00053101"; exon_number "3"; gene_name "ENSCGRG00001007399.1"; oId "CUFF.23977.3"; nearest_ref "ENSCGRT00001008659.1"; class_code "j"; tss_id "TSS39384";
LT883716v1	Cufflinks	exon	4447790	4447933	.	-	.	gene_id "XLOC_030317"; transcript_id "TCONS_00053100"; exon_number "4"; gene_name "ENSCGRG00001007399.1"; oId "ENSCGRT00001008670.1"; nearest_ref "ENSCGRT00001008670.1"; class_code "="; tss_id "TSS39383"; p_id "P26643";
LT883716v1	Cufflinks	exon	4447790	4447873	.	-	.	gene_id "XLOC_030317"; transcript_id "TCONS_00053102"; exon_number "4"; gene_name "ENSCGRG00001007399.1"; oId "ENSCGRT00001008659.1"; nearest_ref "ENSCGRT00001008659.1"; class_code "="; tss_id "TSS39384"; p_id "P26642";
LT883716v1	Cufflinks	exon	4447790	4447873	.	-	.	gene_id "XLOC_030317"; transcript_id "TCONS_00053101"; exon_number "4"; gene_name "ENSCGRG00001007399.1"; oId "CUFF.23977.3"; nearest_ref "ENSCGRT00001008659.1"; class_code "j"; tss_id "TSS39384";
LT883716v1	Cufflinks	exon	4448019	4448202	.	-	.	gene_id "XLOC_030317"; transcript_id "TCONS_00053100"; exon_number "5"; gene_name "ENSCGRG00001007399.1"; oId "ENSCGRT00001008670.1"; nearest_ref "ENSCGRT00001008670.1"; class_code "="; tss_id "TSS39383"; p_id "P26643";
LT883716v1	Cufflinks	exon	4520411	4520601	.	-	.	gene_id "XLOC_030317"; transcript_id "TCONS_00053102"; exon_number "5"; gene_name "ENSCGRG00001007399.1"; oId "ENSCGRT00001008659.1"; nearest_ref "ENSCGRT00001008659.1"; class_code "="; tss_id "TSS39384"; p_id "P26642";
LT883716v1	Cufflinks	exon	4520411	4520601	.	-	.	gene_id "XLOC_030317"; transcript_id "TCONS_00053101"; exon_number "5"; gene_name "ENSCGRG00001007399.1"; oId "CUFF.23977.3"; nearest_ref "ENSCGRT00001008659.1"; class_code "j"; tss_id "TSS39384";
LT883716v1	Cufflinks	exon	4520730	4520773	.	-	.	gene_id "XLOC_030317"; transcript_id "TCONS_00053102"; exon_number "6"; gene_name "ENSCGRG00001007399.1"; oId "ENSCGRT00001008659.1"; nearest_ref "ENSCGRT00001008659.1"; class_code "="; tss_id "TSS39384"; p_id "P26642";
LT883716v1	Cufflinks	exon	4520730	4520773	.	-	.	gene_id "XLOC_030317"; transcript_id "TCONS_00053101"; exon_number "6"; gene_name "ENSCGRG00001007399.1"; oId "CUFF.23977.3"; nearest_ref "ENSCGRT00001008659.1"; class_code "j"; tss_id "TSS39384";
LT883716v1	Cufflinks	exon	4530188	4530409	.	-	.	gene_id "XLOC_030318"; transcript_id "TCONS_00053103"; exon_number "1"; gene_name "ENSCGRG00001014178.1"; oId "ENSCGRT00001017148.1"; nearest_ref "ENSCGRT00001017148.1"; class_code "="; tss_id "TSS39385"; p_id "P26644";
LT883716v1	Cufflinks	exon	4530514	4530618	.	-	.	gene_id "XLOC_030318"; transcript_id "TCONS_00053103"; exon_number "2"; gene_name "ENSCGRG00001014178.1"; oId "ENSCGRT00001017148.1"; nearest_ref "ENSCGRT00001017148.1"; class_code "="; tss_id "TSS39385"; p_id "P26644";
LT883716v1	Cufflinks	exon	4534413	4534551	.	-	.	gene_id "XLOC_030318"; transcript_id "TCONS_00053103"; exon_number "3"; gene_name "ENSCGRG00001014178.1"; oId "ENSCGRT00001017148.1"; nearest_ref "ENSCGRT00001017148.1"; class_code "="; tss_id "TSS39385"; p_id "P26644";
LT883716v1	Cufflinks	exon	4535704	4535766	.	-	.	gene_id "XLOC_030318"; transcript_id "TCONS_00053103"; exon_number "4"; gene_name "ENSCGRG00001014178.1"; oId "ENSCGRT00001017148.1"; nearest_ref "ENSCGRT00001017148.1"; class_code "="; tss_id "TSS39385"; p_id "P26644";
LT883716v1	Cufflinks	exon	4535852	4535943	.	-	.	gene_id "XLOC_030318"; transcript_id "TCONS_00053103"; exon_number "5"; gene_name "ENSCGRG00001014178.1"; oId "ENSCGRT00001017148.1"; nearest_ref "ENSCGRT00001017148.1"; class_code "="; tss_id "TSS39385"; p_id "P26644";
LT883716v1	Cufflinks	exon	4539521	4539709	.	-	.	gene_id "XLOC_030318"; transcript_id "TCONS_00053103"; exon_number "6"; gene_name "ENSCGRG00001014178.1"; oId "ENSCGRT00001017148.1"; nearest_ref "ENSCGRT00001017148.1"; class_code "="; tss_id "TSS39385"; p_id "P26644";
LT883716v1	Cufflinks	exon	4540430	4540582	.	-	.	gene_id "XLOC_030318"; transcript_id "TCONS_00053103"; exon_number "7"; gene_name "ENSCGRG00001014178.1"; oId "ENSCGRT00001017148.1"; nearest_ref "ENSCGRT00001017148.1"; class_code "="; tss_id "TSS39385"; p_id "P26644";
LT883716v1	Cufflinks	exon	4543759	4543788	.	-	.	gene_id "XLOC_030318"; transcript_id "TCONS_00053103"; exon_number "8"; gene_name "ENSCGRG00001014178.1"; oId "ENSCGRT00001017148.1"; nearest_ref "ENSCGRT00001017148.1"; class_code "="; tss_id "TSS39385"; p_id "P26644";
LT883716v1	Cufflinks	exon	4544087	4544174	.	-	.	gene_id "XLOC_030318"; transcript_id "TCONS_00053103"; exon_number "9"; gene_name "ENSCGRG00001014178.1"; oId "ENSCGRT00001017148.1"; nearest_ref "ENSCGRT00001017148.1"; class_code "="; tss_id "TSS39385"; p_id "P26644";
LT883716v1	Cufflinks	exon	4544483	4544617	.	-	.	gene_id "XLOC_030318"; transcript_id "TCONS_00053103"; exon_number "10"; gene_name "ENSCGRG00001014178.1"; oId "ENSCGRT00001017148.1"; nearest_ref "ENSCGRT00001017148.1"; class_code "="; tss_id "TSS39385"; p_id "P26644";
LT883716v1	Cufflinks	exon	4545979	4546135	.	-	.	gene_id "XLOC_030318"; transcript_id "TCONS_00053103"; exon_number "11"; gene_name "ENSCGRG00001014178.1"; oId "ENSCGRT00001017148.1"; nearest_ref "ENSCGRT00001017148.1"; class_code "="; tss_id "TSS39385"; p_id "P26644";
LT883716v1	Cufflinks	exon	4547816	4547947	.	-	.	gene_id "XLOC_030318"; transcript_id "TCONS_00053103"; exon_number "12"; gene_name "ENSCGRG00001014178.1"; oId "ENSCGRT00001017148.1"; nearest_ref "ENSCGRT00001017148.1"; class_code "="; tss_id "TSS39385"; p_id "P26644";
LT883716v1	Cufflinks	exon	4548105	4548216	.	-	.	gene_id "XLOC_030318"; transcript_id "TCONS_00053103"; exon_number "13"; gene_name "ENSCGRG00001014178.1"; oId "ENSCGRT00001017148.1"; nearest_ref "ENSCGRT00001017148.1"; class_code "="; tss_id "TSS39385"; p_id "P26644";
LT883716v1	Cufflinks	exon	4553232	4553314	.	-	.	gene_id "XLOC_030318"; transcript_id "TCONS_00053103"; exon_number "14"; gene_name "ENSCGRG00001014178.1"; oId "ENSCGRT00001017148.1"; nearest_ref "ENSCGRT00001017148.1"; class_code "="; tss_id "TSS39385"; p_id "P26644";
LT883716v1	Cufflinks	exon	4554265	4554296	.	-	.	gene_id "XLOC_030318"; transcript_id "TCONS_00053103"; exon_number "15"; gene_name "ENSCGRG00001014178.1"; oId "ENSCGRT00001017148.1"; nearest_ref "ENSCGRT00001017148.1"; class_code "="; tss_id "TSS39385"; p_id "P26644";
LT883716v1	Cufflinks	exon	4554637	4554806	.	-	.	gene_id "XLOC_030318"; transcript_id "TCONS_00053103"; exon_number "16"; gene_name "ENSCGRG00001014178.1"; oId "ENSCGRT00001017148.1"; nearest_ref "ENSCGRT00001017148.1"; class_code "="; tss_id "TSS39385"; p_id "P26644";
LT883716v1	Cufflinks	exon	4556314	4558767	.	-	.	gene_id "XLOC_030319"; transcript_id "TCONS_00053104"; exon_number "1"; gene_name "ENSCGRG00001015795.1"; oId "CUFF.23974.1"; nearest_ref "ENSCGRT00001019336.1"; class_code "="; tss_id "TSS39386"; p_id "P26645";
LT883716v1	Cufflinks	exon	4557808	4558767	.	-	.	gene_id "XLOC_030319"; transcript_id "TCONS_00053105"; exon_number "1"; gene_name "ENSCGRG00001015795.1"; oId "ENSCGRT00001019336.1"; contained_in "TCONS_00053104"; nearest_ref "ENSCGRT00001019336.1"; class_code "="; tss_id "TSS39386"; p_id "P26645";
LT883716v1	Cufflinks	exon	4596548	4597522	.	+	.	gene_id "XLOC_030244"; transcript_id "TCONS_00052991"; exon_number "1"; gene_name "ENSCGRG00001015647.1"; oId "ENSCGRT00001019134.1"; nearest_ref "ENSCGRT00001019134.1"; class_code "="; tss_id "TSS39300"; p_id "P26570";
LT883716v1	Cufflinks	exon	4603348	4603636	.	+	.	gene_id "XLOC_030245"; transcript_id "TCONS_00052992"; exon_number "1"; gene_name "ENSCGRG00001014801.1"; oId "ENSCGRT00001017985.1"; nearest_ref "ENSCGRT00001017985.1"; class_code "="; tss_id "TSS39301"; p_id "P26571";
LT883716v1	Cufflinks	exon	4605786	4605866	.	+	.	gene_id "XLOC_030245"; transcript_id "TCONS_00052992"; exon_number "2"; gene_name "ENSCGRG00001014801.1"; oId "ENSCGRT00001017985.1"; nearest_ref "ENSCGRT00001017985.1"; class_code "="; tss_id "TSS39301"; p_id "P26571";
LT883716v1	Cufflinks	exon	4606519	4608199	.	+	.	gene_id "XLOC_030245"; transcript_id "TCONS_00052992"; exon_number "3"; gene_name "ENSCGRG00001014801.1"; oId "ENSCGRT00001017985.1"; nearest_ref "ENSCGRT00001017985.1"; class_code "="; tss_id "TSS39301"; p_id "P26571";
LT883716v1	Cufflinks	exon	4611746	4611916	.	+	.	gene_id "XLOC_030245"; transcript_id "TCONS_00052992"; exon_number "4"; gene_name "ENSCGRG00001014801.1"; oId "ENSCGRT00001017985.1"; nearest_ref "ENSCGRT00001017985.1"; class_code "="; tss_id "TSS39301"; p_id "P26571";
LT883716v1	Cufflinks	exon	4613678	4613848	.	+	.	gene_id "XLOC_030245"; transcript_id "TCONS_00052992"; exon_number "5"; gene_name "ENSCGRG00001014801.1"; oId "ENSCGRT00001017985.1"; nearest_ref "ENSCGRT00001017985.1"; class_code "="; tss_id "TSS39301"; p_id "P26571";
LT883716v1	Cufflinks	exon	4615230	4615400	.	+	.	gene_id "XLOC_030245"; transcript_id "TCONS_00052992"; exon_number "6"; gene_name "ENSCGRG00001014801.1"; oId "ENSCGRT00001017985.1"; nearest_ref "ENSCGRT00001017985.1"; class_code "="; tss_id "TSS39301"; p_id "P26571";
LT883716v1	Cufflinks	exon	4618626	4618796	.	+	.	gene_id "XLOC_030245"; transcript_id "TCONS_00052992"; exon_number "7"; gene_name "ENSCGRG00001014801.1"; oId "ENSCGRT00001017985.1"; nearest_ref "ENSCGRT00001017985.1"; class_code "="; tss_id "TSS39301"; p_id "P26571";
LT883716v1	Cufflinks	exon	4620027	4620197	.	+	.	gene_id "XLOC_030245"; transcript_id "TCONS_00052992"; exon_number "8"; gene_name "ENSCGRG00001014801.1"; oId "ENSCGRT00001017985.1"; nearest_ref "ENSCGRT00001017985.1"; class_code "="; tss_id "TSS39301"; p_id "P26571";
LT883716v1	Cufflinks	exon	4621744	4621914	.	+	.	gene_id "XLOC_030245"; transcript_id "TCONS_00052992"; exon_number "9"; gene_name "ENSCGRG00001014801.1"; oId "ENSCGRT00001017985.1"; nearest_ref "ENSCGRT00001017985.1"; class_code "="; tss_id "TSS39301"; p_id "P26571";
LT883716v1	Cufflinks	exon	4624914	4625001	.	+	.	gene_id "XLOC_030245"; transcript_id "TCONS_00052992"; exon_number "10"; gene_name "ENSCGRG00001014801.1"; oId "ENSCGRT00001017985.1"; nearest_ref "ENSCGRT00001017985.1"; class_code "="; tss_id "TSS39301"; p_id "P26571";
LT883716v1	Cufflinks	exon	4647284	4647350	.	-	.	gene_id "XLOC_030320"; transcript_id "TCONS_00053106"; exon_number "1"; gene_name "ENSCGRG00001002234.1"; oId "ENSCGRT00001002730.1"; nearest_ref "ENSCGRT00001002730.1"; class_code "="; tss_id "TSS39387";
LT883716v1	Cufflinks	exon	4647392	4647477	.	-	.	gene_id "XLOC_030321"; transcript_id "TCONS_00053107"; exon_number "1"; gene_name "ENSCGRG00001007638.1"; oId "ENSCGRT00001008926.1"; nearest_ref "ENSCGRT00001008926.1"; class_code "="; tss_id "TSS39388";
LT883716v1	Cufflinks	exon	4648557	4648638	.	-	.	gene_id "XLOC_030322"; transcript_id "TCONS_00053108"; exon_number "1"; gene_name "ENSCGRG00001007601.1"; oId "ENSCGRT00001008886.1"; nearest_ref "ENSCGRT00001008886.1"; class_code "="; tss_id "TSS39389";
LT883716v1	Cufflinks	exon	4682601	4682710	.	+	.	gene_id "XLOC_030246"; transcript_id "TCONS_00052993"; exon_number "1"; gene_name "ENSCGRG00001007512.1"; oId "ENSCGRT00001008784.1"; nearest_ref "ENSCGRT00001008784.1"; class_code "="; tss_id "TSS39302";
LT883716v1	Cufflinks	exon	4686752	4686818	.	-	.	gene_id "XLOC_030323"; transcript_id "TCONS_00053109"; exon_number "1"; gene_name "ENSCGRG00001002221.1"; oId "ENSCGRT00001002715.1"; nearest_ref "ENSCGRT00001002715.1"; class_code "="; tss_id "TSS39390";
LT883716v1	Cufflinks	exon	4686860	4686945	.	-	.	gene_id "XLOC_030324"; transcript_id "TCONS_00053110"; exon_number "1"; gene_name "ENSCGRG00001007626.1"; oId "ENSCGRT00001008912.1"; nearest_ref "ENSCGRT00001008912.1"; class_code "="; tss_id "TSS39391";
LT883716v1	Cufflinks	exon	4687848	4687927	.	-	.	gene_id "XLOC_030325"; transcript_id "TCONS_00053111"; exon_number "1"; gene_name "ENSCGRG00001007620.1"; oId "ENSCGRT00001008905.1"; nearest_ref "ENSCGRT00001008905.1"; class_code "="; tss_id "TSS39392";
LT883716v1	Cufflinks	exon	4688131	4688206	.	-	.	gene_id "XLOC_030326"; transcript_id "TCONS_00053112"; exon_number "1"; gene_name "ENSCGRG00001008566.1"; oId "ENSCGRT00001009955.1"; nearest_ref "ENSCGRT00001009955.1"; class_code "="; tss_id "TSS39393";
LT883717v1	Cufflinks	exon	74146	74272	.	+	.	gene_id "XLOC_030341"; transcript_id "TCONS_00053127"; exon_number "1"; gene_name "ENSCGRG00001015391.1"; oId "ENSCGRT00001018769.1"; nearest_ref "ENSCGRT00001018769.1"; class_code "="; tss_id "TSS39408"; p_id "P26646";
LT883717v1	Cufflinks	exon	78027	79390	.	+	.	gene_id "XLOC_030341"; transcript_id "TCONS_00053127"; exon_number "2"; gene_name "ENSCGRG00001015391.1"; oId "ENSCGRT00001018769.1"; nearest_ref "ENSCGRT00001018769.1"; class_code "="; tss_id "TSS39408"; p_id "P26646";
LT883717v1	Cufflinks	exon	95938	98710	.	-	.	gene_id "XLOC_030416"; transcript_id "TCONS_00053287"; exon_number "1"; gene_name "ENSCGRG00001018282.1"; oId "CUFF.23986.1"; nearest_ref "ENSCGRT00001022837.1"; class_code "="; tss_id "TSS39525"; p_id "P26728";
LT883717v1	Cufflinks	exon	97269	98710	.	-	.	gene_id "XLOC_030416"; transcript_id "TCONS_00053288"; exon_number "1"; gene_name "ENSCGRG00001018282.1"; oId "ENSCGRT00001022837.1"; nearest_ref "ENSCGRT00001022837.1"; class_code "="; tss_id "TSS39525"; p_id "P26728";
LT883717v1	Cufflinks	exon	104099	104194	.	-	.	gene_id "XLOC_030416"; transcript_id "TCONS_00053287"; exon_number "2"; gene_name "ENSCGRG00001018282.1"; oId "CUFF.23986.1"; nearest_ref "ENSCGRT00001022837.1"; class_code "="; tss_id "TSS39525"; p_id "P26728";
LT883717v1	Cufflinks	exon	104099	104194	.	-	.	gene_id "XLOC_030416"; transcript_id "TCONS_00053288"; exon_number "2"; gene_name "ENSCGRG00001018282.1"; oId "ENSCGRT00001022837.1"; nearest_ref "ENSCGRT00001022837.1"; class_code "="; tss_id "TSS39525"; p_id "P26728";
LT883717v1	Cufflinks	exon	105722	105845	.	-	.	gene_id "XLOC_030416"; transcript_id "TCONS_00053287"; exon_number "3"; gene_name "ENSCGRG00001018282.1"; oId "CUFF.23986.1"; nearest_ref "ENSCGRT00001022837.1"; class_code "="; tss_id "TSS39525"; p_id "P26728";
LT883717v1	Cufflinks	exon	105722	105845	.	-	.	gene_id "XLOC_030416"; transcript_id "TCONS_00053288"; exon_number "3"; gene_name "ENSCGRG00001018282.1"; oId "ENSCGRT00001022837.1"; nearest_ref "ENSCGRT00001022837.1"; class_code "="; tss_id "TSS39525"; p_id "P26728";
LT883717v1	Cufflinks	exon	108312	108361	.	-	.	gene_id "XLOC_030416"; transcript_id "TCONS_00053287"; exon_number "4"; gene_name "ENSCGRG00001018282.1"; oId "CUFF.23986.1"; nearest_ref "ENSCGRT00001022837.1"; class_code "="; tss_id "TSS39525"; p_id "P26728";
LT883717v1	Cufflinks	exon	108312	108361	.	-	.	gene_id "XLOC_030416"; transcript_id "TCONS_00053288"; exon_number "4"; gene_name "ENSCGRG00001018282.1"; oId "ENSCGRT00001022837.1"; nearest_ref "ENSCGRT00001022837.1"; class_code "="; tss_id "TSS39525"; p_id "P26728";
LT883717v1	Cufflinks	exon	135701	135796	.	-	.	gene_id "XLOC_030416"; transcript_id "TCONS_00053287"; exon_number "5"; gene_name "ENSCGRG00001018282.1"; oId "CUFF.23986.1"; nearest_ref "ENSCGRT00001022837.1"; class_code "="; tss_id "TSS39525"; p_id "P26728";
LT883717v1	Cufflinks	exon	135701	135796	.	-	.	gene_id "XLOC_030416"; transcript_id "TCONS_00053288"; exon_number "5"; gene_name "ENSCGRG00001018282.1"; oId "ENSCGRT00001022837.1"; nearest_ref "ENSCGRT00001022837.1"; class_code "="; tss_id "TSS39525"; p_id "P26728";
LT883717v1	Cufflinks	exon	136053	136179	.	-	.	gene_id "XLOC_030416"; transcript_id "TCONS_00053287"; exon_number "6"; gene_name "ENSCGRG00001018282.1"; oId "CUFF.23986.1"; nearest_ref "ENSCGRT00001022837.1"; class_code "="; tss_id "TSS39525"; p_id "P26728";
LT883717v1	Cufflinks	exon	136053	136179	.	-	.	gene_id "XLOC_030416"; transcript_id "TCONS_00053288"; exon_number "6"; gene_name "ENSCGRG00001018282.1"; oId "ENSCGRT00001022837.1"; nearest_ref "ENSCGRT00001022837.1"; class_code "="; tss_id "TSS39525"; p_id "P26728";
LT883717v1	Cufflinks	exon	138757	138815	.	-	.	gene_id "XLOC_030416"; transcript_id "TCONS_00053287"; exon_number "7"; gene_name "ENSCGRG00001018282.1"; oId "CUFF.23986.1"; nearest_ref "ENSCGRT00001022837.1"; class_code "="; tss_id "TSS39525"; p_id "P26728";
LT883717v1	Cufflinks	exon	138757	138815	.	-	.	gene_id "XLOC_030416"; transcript_id "TCONS_00053288"; exon_number "7"; gene_name "ENSCGRG00001018282.1"; oId "ENSCGRT00001022837.1"; nearest_ref "ENSCGRT00001022837.1"; class_code "="; tss_id "TSS39525"; p_id "P26728";
LT883717v1	Cufflinks	exon	139751	139784	.	-	.	gene_id "XLOC_030416"; transcript_id "TCONS_00053287"; exon_number "8"; gene_name "ENSCGRG00001018282.1"; oId "CUFF.23986.1"; nearest_ref "ENSCGRT00001022837.1"; class_code "="; tss_id "TSS39525"; p_id "P26728";
LT883717v1	Cufflinks	exon	139751	139784	.	-	.	gene_id "XLOC_030416"; transcript_id "TCONS_00053288"; exon_number "8"; gene_name "ENSCGRG00001018282.1"; oId "ENSCGRT00001022837.1"; nearest_ref "ENSCGRT00001022837.1"; class_code "="; tss_id "TSS39525"; p_id "P26728";
LT883717v1	Cufflinks	exon	200671	200685	.	+	.	gene_id "XLOC_030342"; transcript_id "TCONS_00053128"; exon_number "1"; gene_name "ENSCGRG00001021847.1"; oId "ENSCGRT00001027947.1"; nearest_ref "ENSCGRT00001027947.1"; class_code "="; tss_id "TSS39409"; p_id "P26647";
LT883717v1	Cufflinks	exon	209359	209485	.	+	.	gene_id "XLOC_030342"; transcript_id "TCONS_00053128"; exon_number "2"; gene_name "ENSCGRG00001021847.1"; oId "ENSCGRT00001027947.1"; nearest_ref "ENSCGRT00001027947.1"; class_code "="; tss_id "TSS39409"; p_id "P26647";
LT883717v1	Cufflinks	exon	209726	209821	.	+	.	gene_id "XLOC_030342"; transcript_id "TCONS_00053128"; exon_number "3"; gene_name "ENSCGRG00001021847.1"; oId "ENSCGRT00001027947.1"; nearest_ref "ENSCGRT00001027947.1"; class_code "="; tss_id "TSS39409"; p_id "P26647";
LT883717v1	Cufflinks	exon	210912	212722	.	+	.	gene_id "XLOC_030342"; transcript_id "TCONS_00053128"; exon_number "4"; gene_name "ENSCGRG00001021847.1"; oId "ENSCGRT00001027947.1"; nearest_ref "ENSCGRT00001027947.1"; class_code "="; tss_id "TSS39409"; p_id "P26647";
LT883717v1	Cufflinks	exon	226267	227308	.	-	.	gene_id "XLOC_030417"; transcript_id "TCONS_00053289"; exon_number "1"; gene_name "ENSCGRG00001018270.1"; oId "ENSCGRT00001022811.1"; nearest_ref "ENSCGRT00001022811.1"; class_code "="; tss_id "TSS39526"; p_id "P26729";
LT883717v1	Cufflinks	exon	227357	227462	.	-	.	gene_id "XLOC_030417"; transcript_id "TCONS_00053289"; exon_number "2"; gene_name "ENSCGRG00001018270.1"; oId "ENSCGRT00001022811.1"; nearest_ref "ENSCGRT00001022811.1"; class_code "="; tss_id "TSS39526"; p_id "P26729";
LT883717v1	Cufflinks	exon	229322	229417	.	-	.	gene_id "XLOC_030417"; transcript_id "TCONS_00053289"; exon_number "3"; gene_name "ENSCGRG00001018270.1"; oId "ENSCGRT00001022811.1"; nearest_ref "ENSCGRT00001022811.1"; class_code "="; tss_id "TSS39526"; p_id "P26729";
LT883717v1	Cufflinks	exon	229712	229838	.	-	.	gene_id "XLOC_030417"; transcript_id "TCONS_00053289"; exon_number "4"; gene_name "ENSCGRG00001018270.1"; oId "ENSCGRT00001022811.1"; nearest_ref "ENSCGRT00001022811.1"; class_code "="; tss_id "TSS39526"; p_id "P26729";
LT883717v1	Cufflinks	exon	233011	233075	.	-	.	gene_id "XLOC_030417"; transcript_id "TCONS_00053289"; exon_number "5"; gene_name "ENSCGRG00001018270.1"; oId "ENSCGRT00001022811.1"; nearest_ref "ENSCGRT00001022811.1"; class_code "="; tss_id "TSS39526"; p_id "P26729";
LT883717v1	Cufflinks	exon	233587	233590	.	-	.	gene_id "XLOC_030417"; transcript_id "TCONS_00053289"; exon_number "6"; gene_name "ENSCGRG00001018270.1"; oId "ENSCGRT00001022811.1"; nearest_ref "ENSCGRT00001022811.1"; class_code "="; tss_id "TSS39526"; p_id "P26729";
LT883717v1	Cufflinks	exon	247779	247784	.	+	.	gene_id "XLOC_030343"; transcript_id "TCONS_00053129"; exon_number "1"; gene_name "ENSCGRG00001007422.1"; oId "ENSCGRT00001008681.1"; nearest_ref "ENSCGRT00001008681.1"; class_code "="; tss_id "TSS39410"; p_id "P26648";
LT883717v1	Cufflinks	exon	247990	248120	.	+	.	gene_id "XLOC_030343"; transcript_id "TCONS_00053129"; exon_number "2"; gene_name "ENSCGRG00001007422.1"; oId "ENSCGRT00001008681.1"; nearest_ref "ENSCGRT00001008681.1"; class_code "="; tss_id "TSS39410"; p_id "P26648";
LT883717v1	Cufflinks	exon	250184	252266	.	+	.	gene_id "XLOC_030343"; transcript_id "TCONS_00053129"; exon_number "3"; gene_name "ENSCGRG00001007422.1"; oId "ENSCGRT00001008681.1"; nearest_ref "ENSCGRT00001008681.1"; class_code "="; tss_id "TSS39410"; p_id "P26648";
LT883717v1	Cufflinks	exon	275878	278738	.	-	.	gene_id "XLOC_030418"; transcript_id "TCONS_00053290"; exon_number "1"; gene_name "ENSCGRG00001008136.1"; oId "CUFF.23984.1"; nearest_ref "ENSCGRT00001009475.1"; class_code "o"; tss_id "TSS39527";
LT883717v1	Cufflinks	exon	276815	278551	.	-	.	gene_id "XLOC_030418"; transcript_id "TCONS_00053291"; exon_number "1"; gene_name "ENSCGRG00001008136.1"; oId "ENSCGRT00001009475.1"; contained_in "TCONS_00053290"; nearest_ref "ENSCGRT00001009475.1"; class_code "="; tss_id "TSS39528"; p_id "P26730";
LT883717v1	Cufflinks	exon	280253	280377	.	-	.	gene_id "XLOC_030418"; transcript_id "TCONS_00053290"; exon_number "2"; gene_name "ENSCGRG00001008136.1"; oId "CUFF.23984.1"; nearest_ref "ENSCGRT00001009475.1"; class_code "o"; tss_id "TSS39527";
LT883717v1	Cufflinks	exon	302659	304757	.	-	.	gene_id "XLOC_030419"; transcript_id "TCONS_00053292"; exon_number "1"; gene_name "ENSCGRG00001014145.1"; oId "ENSCGRT00001017081.1"; nearest_ref "ENSCGRT00001017081.1"; class_code "="; tss_id "TSS39529"; p_id "P26731";
LT883717v1	Cufflinks	exon	306362	306457	.	-	.	gene_id "XLOC_030419"; transcript_id "TCONS_00053292"; exon_number "2"; gene_name "ENSCGRG00001014145.1"; oId "ENSCGRT00001017081.1"; nearest_ref "ENSCGRT00001017081.1"; class_code "="; tss_id "TSS39529"; p_id "P26731";
LT883717v1	Cufflinks	exon	306742	306865	.	-	.	gene_id "XLOC_030419"; transcript_id "TCONS_00053292"; exon_number "3"; gene_name "ENSCGRG00001014145.1"; oId "ENSCGRT00001017081.1"; nearest_ref "ENSCGRT00001017081.1"; class_code "="; tss_id "TSS39529"; p_id "P26731";
LT883717v1	Cufflinks	exon	307629	307637	.	-	.	gene_id "XLOC_030419"; transcript_id "TCONS_00053292"; exon_number "4"; gene_name "ENSCGRG00001014145.1"; oId "ENSCGRT00001017081.1"; nearest_ref "ENSCGRT00001017081.1"; class_code "="; tss_id "TSS39529"; p_id "P26731";
LT883717v1	Cufflinks	exon	336383	337761	.	-	.	gene_id "XLOC_030420"; transcript_id "TCONS_00053293"; exon_number "1"; gene_name "ENSCGRG00001020620.1"; oId "ENSCGRT00001026155.1"; nearest_ref "ENSCGRT00001026155.1"; class_code "="; tss_id "TSS39530"; p_id "P26732";
LT883717v1	Cufflinks	exon	342739	342837	.	-	.	gene_id "XLOC_030420"; transcript_id "TCONS_00053293"; exon_number "2"; gene_name "ENSCGRG00001020620.1"; oId "ENSCGRT00001026155.1"; nearest_ref "ENSCGRT00001026155.1"; class_code "="; tss_id "TSS39530"; p_id "P26732";
LT883717v1	Cufflinks	exon	343392	343518	.	-	.	gene_id "XLOC_030420"; transcript_id "TCONS_00053293"; exon_number "3"; gene_name "ENSCGRG00001020620.1"; oId "ENSCGRT00001026155.1"; nearest_ref "ENSCGRT00001026155.1"; class_code "="; tss_id "TSS39530"; p_id "P26732";
LT883717v1	Cufflinks	exon	345605	345658	.	-	.	gene_id "XLOC_030420"; transcript_id "TCONS_00053293"; exon_number "4"; gene_name "ENSCGRG00001020620.1"; oId "ENSCGRT00001026155.1"; nearest_ref "ENSCGRT00001026155.1"; class_code "="; tss_id "TSS39530"; p_id "P26732";
LT883717v1	Cufflinks	exon	355717	357147	.	-	.	gene_id "XLOC_030421"; transcript_id "TCONS_00053294"; exon_number "1"; gene_name "ENSCGRG00001001881.1"; oId "ENSCGRT00001002322.1"; nearest_ref "ENSCGRT00001002322.1"; class_code "="; tss_id "TSS39531"; p_id "P26733";
LT883717v1	Cufflinks	exon	408306	408322	.	+	.	gene_id "XLOC_030344"; transcript_id "TCONS_00053130"; exon_number "1"; gene_name "ENSCGRG00001007646.1"; oId "ENSCGRT00001008940.1"; nearest_ref "ENSCGRT00001008940.1"; class_code "="; tss_id "TSS39411"; p_id "P26649";
LT883717v1	Cufflinks	exon	408334	408383	.	+	.	gene_id "XLOC_030344"; transcript_id "TCONS_00053130"; exon_number "2"; gene_name "ENSCGRG00001007646.1"; oId "ENSCGRT00001008940.1"; nearest_ref "ENSCGRT00001008940.1"; class_code "="; tss_id "TSS39411"; p_id "P26649";
LT883717v1	Cufflinks	exon	408500	408708	.	+	.	gene_id "XLOC_030344"; transcript_id "TCONS_00053130"; exon_number "3"; gene_name "ENSCGRG00001007646.1"; oId "ENSCGRT00001008940.1"; nearest_ref "ENSCGRT00001008940.1"; class_code "="; tss_id "TSS39411"; p_id "P26649";
LT883717v1	Cufflinks	exon	454389	454497	.	-	.	gene_id "XLOC_030422"; transcript_id "TCONS_00053295"; exon_number "1"; gene_name "ENSCGRG00001010327.1"; oId "ENSCGRT00001012058.1"; nearest_ref "ENSCGRT00001012058.1"; class_code "="; tss_id "TSS39532";
LT883717v1	Cufflinks	exon	489902	490265	.	+	.	gene_id "XLOC_030345"; transcript_id "TCONS_00053131"; exon_number "1"; gene_name "ENSCGRG00001017102.1"; oId "ENSCGRT00001021158.1"; nearest_ref "ENSCGRT00001021158.1"; class_code "="; tss_id "TSS39412"; p_id "P26650";
LT883717v1	Cufflinks	exon	577351	577367	.	+	.	gene_id "XLOC_030345"; transcript_id "TCONS_00053132"; exon_number "1"; gene_name "ENSCGRG00001017102.1"; oId "CUFF.24496.2"; nearest_ref "ENSCGRT00001021158.1"; class_code "o"; tss_id "TSS39413";
LT883717v1	Cufflinks	exon	578439	578515	.	+	.	gene_id "XLOC_030345"; transcript_id "TCONS_00053131"; exon_number "2"; gene_name "ENSCGRG00001017102.1"; oId "ENSCGRT00001021158.1"; nearest_ref "ENSCGRT00001021158.1"; class_code "="; tss_id "TSS39412"; p_id "P26650";
LT883717v1	Cufflinks	exon	607127	608956	.	+	.	gene_id "XLOC_030345"; transcript_id "TCONS_00053131"; exon_number "3"; gene_name "ENSCGRG00001017102.1"; oId "ENSCGRT00001021158.1"; nearest_ref "ENSCGRT00001021158.1"; class_code "="; tss_id "TSS39412"; p_id "P26650";
LT883717v1	Cufflinks	exon	611188	611318	.	+	.	gene_id "XLOC_030345"; transcript_id "TCONS_00053131"; exon_number "4"; gene_name "ENSCGRG00001017102.1"; oId "ENSCGRT00001021158.1"; nearest_ref "ENSCGRT00001021158.1"; class_code "="; tss_id "TSS39412"; p_id "P26650";
LT883717v1	Cufflinks	exon	619511	619699	.	+	.	gene_id "XLOC_030345"; transcript_id "TCONS_00053131"; exon_number "5"; gene_name "ENSCGRG00001017102.1"; oId "ENSCGRT00001021158.1"; nearest_ref "ENSCGRT00001021158.1"; class_code "="; tss_id "TSS39412"; p_id "P26650";
LT883717v1	Cufflinks	exon	620322	620496	.	+	.	gene_id "XLOC_030345"; transcript_id "TCONS_00053131"; exon_number "6"; gene_name "ENSCGRG00001017102.1"; oId "ENSCGRT00001021158.1"; nearest_ref "ENSCGRT00001021158.1"; class_code "="; tss_id "TSS39412"; p_id "P26650";
LT883717v1	Cufflinks	exon	622037	622140	.	+	.	gene_id "XLOC_030345"; transcript_id "TCONS_00053131"; exon_number "7"; gene_name "ENSCGRG00001017102.1"; oId "ENSCGRT00001021158.1"; nearest_ref "ENSCGRT00001021158.1"; class_code "="; tss_id "TSS39412"; p_id "P26650";
LT883717v1	Cufflinks	exon	625200	625357	.	+	.	gene_id "XLOC_030345"; transcript_id "TCONS_00053131"; exon_number "8"; gene_name "ENSCGRG00001017102.1"; oId "ENSCGRT00001021158.1"; nearest_ref "ENSCGRT00001021158.1"; class_code "="; tss_id "TSS39412"; p_id "P26650";
LT883717v1	Cufflinks	exon	631656	632232	.	+	.	gene_id "XLOC_030345"; transcript_id "TCONS_00053131"; exon_number "9"; gene_name "ENSCGRG00001017102.1"; oId "ENSCGRT00001021158.1"; nearest_ref "ENSCGRT00001021158.1"; class_code "="; tss_id "TSS39412"; p_id "P26650";
LT883717v1	Cufflinks	exon	640869	641143	.	+	.	gene_id "XLOC_030345"; transcript_id "TCONS_00053131"; exon_number "10"; gene_name "ENSCGRG00001017102.1"; oId "ENSCGRT00001021158.1"; nearest_ref "ENSCGRT00001021158.1"; class_code "="; tss_id "TSS39412"; p_id "P26650";
LT883717v1	Cufflinks	exon	644482	644733	.	+	.	gene_id "XLOC_030345"; transcript_id "TCONS_00053131"; exon_number "11"; gene_name "ENSCGRG00001017102.1"; oId "ENSCGRT00001021158.1"; nearest_ref "ENSCGRT00001021158.1"; class_code "="; tss_id "TSS39412"; p_id "P26650";
LT883717v1	Cufflinks	exon	646129	646266	.	+	.	gene_id "XLOC_030345"; transcript_id "TCONS_00053131"; exon_number "12"; gene_name "ENSCGRG00001017102.1"; oId "ENSCGRT00001021158.1"; nearest_ref "ENSCGRT00001021158.1"; class_code "="; tss_id "TSS39412"; p_id "P26650";
LT883717v1	Cufflinks	exon	655102	655111	.	+	.	gene_id "XLOC_030346"; transcript_id "TCONS_00053133"; exon_number "1"; gene_name "ENSCGRG00001000155.1"; oId "CUFF.24499.1"; nearest_ref "ENSCGRT00001000179.1"; class_code "j"; tss_id "TSS39414";
LT883717v1	Cufflinks	exon	659166	659293	.	+	.	gene_id "XLOC_030345"; transcript_id "TCONS_00053131"; exon_number "13"; gene_name "ENSCGRG00001017102.1"; oId "ENSCGRT00001021158.1"; nearest_ref "ENSCGRT00001021158.1"; class_code "="; tss_id "TSS39412"; p_id "P26650";
LT883717v1	Cufflinks	exon	662340	662458	.	+	.	gene_id "XLOC_030345"; transcript_id "TCONS_00053131"; exon_number "14"; gene_name "ENSCGRG00001017102.1"; oId "ENSCGRT00001021158.1"; nearest_ref "ENSCGRT00001021158.1"; class_code "="; tss_id "TSS39412"; p_id "P26650";
LT883717v1	Cufflinks	exon	664181	664608	.	+	.	gene_id "XLOC_030345"; transcript_id "TCONS_00053131"; exon_number "15"; gene_name "ENSCGRG00001017102.1"; oId "ENSCGRT00001021158.1"; nearest_ref "ENSCGRT00001021158.1"; class_code "="; tss_id "TSS39412"; p_id "P26650";
LT883717v1	Cufflinks	exon	672340	672561	.	+	.	gene_id "XLOC_030345"; transcript_id "TCONS_00053131"; exon_number "16"; gene_name "ENSCGRG00001017102.1"; oId "ENSCGRT00001021158.1"; nearest_ref "ENSCGRT00001021158.1"; class_code "="; tss_id "TSS39412"; p_id "P26650";
LT883717v1	Cufflinks	exon	683820	683985	.	+	.	gene_id "XLOC_030345"; transcript_id "TCONS_00053131"; exon_number "17"; gene_name "ENSCGRG00001017102.1"; oId "ENSCGRT00001021158.1"; nearest_ref "ENSCGRT00001021158.1"; class_code "="; tss_id "TSS39412"; p_id "P26650";
LT883717v1	Cufflinks	exon	684703	684949	.	+	.	gene_id "XLOC_030345"; transcript_id "TCONS_00053131"; exon_number "18"; gene_name "ENSCGRG00001017102.1"; oId "ENSCGRT00001021158.1"; nearest_ref "ENSCGRT00001021158.1"; class_code "="; tss_id "TSS39412"; p_id "P26650";
LT883717v1	Cufflinks	exon	687196	687339	.	+	.	gene_id "XLOC_030345"; transcript_id "TCONS_00053131"; exon_number "19"; gene_name "ENSCGRG00001017102.1"; oId "ENSCGRT00001021158.1"; nearest_ref "ENSCGRT00001021158.1"; class_code "="; tss_id "TSS39412"; p_id "P26650";
LT883717v1	Cufflinks	exon	690793	690928	.	+	.	gene_id "XLOC_030345"; transcript_id "TCONS_00053131"; exon_number "20"; gene_name "ENSCGRG00001017102.1"; oId "ENSCGRT00001021158.1"; nearest_ref "ENSCGRT00001021158.1"; class_code "="; tss_id "TSS39412"; p_id "P26650";
LT883717v1	Cufflinks	exon	692547	692628	.	+	.	gene_id "XLOC_030345"; transcript_id "TCONS_00053131"; exon_number "21"; gene_name "ENSCGRG00001017102.1"; oId "ENSCGRT00001021158.1"; nearest_ref "ENSCGRT00001021158.1"; class_code "="; tss_id "TSS39412"; p_id "P26650";
LT883717v1	Cufflinks	exon	694445	696343	.	+	.	gene_id "XLOC_030345"; transcript_id "TCONS_00053131"; exon_number "22"; gene_name "ENSCGRG00001017102.1"; oId "ENSCGRT00001021158.1"; nearest_ref "ENSCGRT00001021158.1"; class_code "="; tss_id "TSS39412"; p_id "P26650";
LT883717v1	Cufflinks	exon	696167	696350	.	+	.	gene_id "XLOC_030345"; transcript_id "TCONS_00053132"; exon_number "2"; gene_name "ENSCGRG00001017102.1"; oId "CUFF.24496.2"; nearest_ref "ENSCGRT00001021158.1"; class_code "o"; tss_id "TSS39413";
LT883717v1	Cufflinks	exon	697613	698845	.	-	.	gene_id "XLOC_030423"; transcript_id "TCONS_00053298"; exon_number "1"; gene_name "ENSCGRG00001023964.1"; oId "ENSCGRT00001031006.1"; nearest_ref "ENSCGRT00001031006.1"; class_code "="; tss_id "TSS39533"; p_id "P26734";
LT883717v1	Cufflinks	exon	697613	698845	.	-	.	gene_id "XLOC_030423"; transcript_id "TCONS_00053297"; exon_number "1"; gene_name "ENSCGRG00001023964.1"; oId "CUFF.24502.4"; nearest_ref "ENSCGRT00001031019.1"; class_code "="; tss_id "TSS39533"; p_id "P26735";
LT883717v1	Cufflinks	exon	697613	698845	.	-	.	gene_id "XLOC_030423"; transcript_id "TCONS_00053296"; exon_number "1"; gene_name "ENSCGRG00001023964.1"; oId "CUFF.24502.1"; nearest_ref "ENSCGRT00001031006.1"; class_code "j"; tss_id "TSS39533";
LT883717v1	Cufflinks	exon	697613	698845	.	-	.	gene_id "XLOC_030423"; transcript_id "TCONS_00053301"; exon_number "1"; gene_name "ENSCGRG00001023964.1"; oId "CUFF.24502.5"; nearest_ref "ENSCGRT00001031006.1"; class_code "j"; tss_id "TSS39534";
LT883717v1	Cufflinks	exon	697613	698845	.	-	.	gene_id "XLOC_030423"; transcript_id "TCONS_00053300"; exon_number "1"; gene_name "ENSCGRG00001023964.1"; oId "CUFF.24502.3"; nearest_ref "ENSCGRT00001031015.1"; class_code "="; tss_id "TSS39534"; p_id "P26736";
LT883717v1	Cufflinks	exon	697613	697826	.	-	.	gene_id "XLOC_030423"; transcript_id "TCONS_00053299"; exon_number "1"; gene_name "ENSCGRG00001023964.1"; oId "CUFF.24502.2"; nearest_ref "ENSCGRT00001031006.1"; class_code "j"; tss_id "TSS39534";
LT883717v1	Cufflinks	exon	697718	697737	.	+	.	gene_id "XLOC_030347"; transcript_id "TCONS_00053134"; exon_number "1"; gene_name "ENSCGRG00001023964.1"; oId "CUFF.24503.1"; nearest_ref "ENSCGRT00001031006.1"; class_code "x"; tss_id "TSS39416";
LT883717v1	Cufflinks	exon	698231	698733	.	+	.	gene_id "XLOC_030347"; transcript_id "TCONS_00053134"; exon_number "2"; gene_name "ENSCGRG00001023964.1"; oId "CUFF.24503.1"; nearest_ref "ENSCGRT00001031006.1"; class_code "x"; tss_id "TSS39416";
LT883717v1	Cufflinks	exon	698775	698845	.	-	.	gene_id "XLOC_030423"; transcript_id "TCONS_00053302"; exon_number "1"; gene_name "ENSCGRG00001023964.1"; oId "ENSCGRT00001031019.1"; nearest_ref "ENSCGRT00001031019.1"; class_code "="; tss_id "TSS39533"; p_id "P26735";
LT883717v1	Cufflinks	exon	698775	698845	.	-	.	gene_id "XLOC_030423"; transcript_id "TCONS_00053303"; exon_number "1"; gene_name "ENSCGRG00001023964.1"; oId "ENSCGRT00001031015.1"; nearest_ref "ENSCGRT00001031015.1"; class_code "="; tss_id "TSS39534"; p_id "P26736";
LT883717v1	Cufflinks	exon	698992	699073	.	-	.	gene_id "XLOC_030423"; transcript_id "TCONS_00053298"; exon_number "2"; gene_name "ENSCGRG00001023964.1"; oId "ENSCGRT00001031006.1"; nearest_ref "ENSCGRT00001031006.1"; class_code "="; tss_id "TSS39533"; p_id "P26734";
LT883717v1	Cufflinks	exon	698992	699103	.	-	.	gene_id "XLOC_030423"; transcript_id "TCONS_00053297"; exon_number "2"; gene_name "ENSCGRG00001023964.1"; oId "CUFF.24502.4"; nearest_ref "ENSCGRT00001031019.1"; class_code "="; tss_id "TSS39533"; p_id "P26735";
LT883717v1	Cufflinks	exon	698992	699073	.	-	.	gene_id "XLOC_030423"; transcript_id "TCONS_00053296"; exon_number "2"; gene_name "ENSCGRG00001023964.1"; oId "CUFF.24502.1"; nearest_ref "ENSCGRT00001031006.1"; class_code "j"; tss_id "TSS39533";
LT883717v1	Cufflinks	exon	698992	699073	.	-	.	gene_id "XLOC_030423"; transcript_id "TCONS_00053301"; exon_number "2"; gene_name "ENSCGRG00001023964.1"; oId "CUFF.24502.5"; nearest_ref "ENSCGRT00001031006.1"; class_code "j"; tss_id "TSS39534";
LT883717v1	Cufflinks	exon	698992	699103	.	-	.	gene_id "XLOC_030423"; transcript_id "TCONS_00053300"; exon_number "2"; gene_name "ENSCGRG00001023964.1"; oId "CUFF.24502.3"; nearest_ref "ENSCGRT00001031015.1"; class_code "="; tss_id "TSS39534"; p_id "P26736";
LT883717v1	Cufflinks	exon	698992	699103	.	-	.	gene_id "XLOC_030423"; transcript_id "TCONS_00053302"; exon_number "2"; gene_name "ENSCGRG00001023964.1"; oId "ENSCGRT00001031019.1"; nearest_ref "ENSCGRT00001031019.1"; class_code "="; tss_id "TSS39533"; p_id "P26735";
LT883717v1	Cufflinks	exon	698992	699103	.	-	.	gene_id "XLOC_030423"; transcript_id "TCONS_00053303"; exon_number "2"; gene_name "ENSCGRG00001023964.1"; oId "ENSCGRT00001031015.1"; nearest_ref "ENSCGRT00001031015.1"; class_code "="; tss_id "TSS39534"; p_id "P26736";
LT883717v1	Cufflinks	exon	699626	699738	.	-	.	gene_id "XLOC_030423"; transcript_id "TCONS_00053298"; exon_number "3"; gene_name "ENSCGRG00001023964.1"; oId "ENSCGRT00001031006.1"; nearest_ref "ENSCGRT00001031006.1"; class_code "="; tss_id "TSS39533"; p_id "P26734";
LT883717v1	Cufflinks	exon	699626	699738	.	-	.	gene_id "XLOC_030423"; transcript_id "TCONS_00053297"; exon_number "3"; gene_name "ENSCGRG00001023964.1"; oId "CUFF.24502.4"; nearest_ref "ENSCGRT00001031019.1"; class_code "="; tss_id "TSS39533"; p_id "P26735";
LT883717v1	Cufflinks	exon	699626	699738	.	-	.	gene_id "XLOC_030423"; transcript_id "TCONS_00053296"; exon_number "3"; gene_name "ENSCGRG00001023964.1"; oId "CUFF.24502.1"; nearest_ref "ENSCGRT00001031006.1"; class_code "j"; tss_id "TSS39533";
LT883717v1	Cufflinks	exon	699626	699738	.	-	.	gene_id "XLOC_030423"; transcript_id "TCONS_00053301"; exon_number "3"; gene_name "ENSCGRG00001023964.1"; oId "CUFF.24502.5"; nearest_ref "ENSCGRT00001031006.1"; class_code "j"; tss_id "TSS39534";
LT883717v1	Cufflinks	exon	699626	699738	.	-	.	gene_id "XLOC_030423"; transcript_id "TCONS_00053300"; exon_number "3"; gene_name "ENSCGRG00001023964.1"; oId "CUFF.24502.3"; nearest_ref "ENSCGRT00001031015.1"; class_code "="; tss_id "TSS39534"; p_id "P26736";
LT883717v1	Cufflinks	exon	699626	699738	.	-	.	gene_id "XLOC_030423"; transcript_id "TCONS_00053302"; exon_number "3"; gene_name "ENSCGRG00001023964.1"; oId "ENSCGRT00001031019.1"; nearest_ref "ENSCGRT00001031019.1"; class_code "="; tss_id "TSS39533"; p_id "P26735";
LT883717v1	Cufflinks	exon	699626	699738	.	-	.	gene_id "XLOC_030423"; transcript_id "TCONS_00053303"; exon_number "3"; gene_name "ENSCGRG00001023964.1"; oId "ENSCGRT00001031015.1"; nearest_ref "ENSCGRT00001031015.1"; class_code "="; tss_id "TSS39534"; p_id "P26736";
LT883717v1	Cufflinks	exon	700923	701042	.	-	.	gene_id "XLOC_030423"; transcript_id "TCONS_00053298"; exon_number "4"; gene_name "ENSCGRG00001023964.1"; oId "ENSCGRT00001031006.1"; nearest_ref "ENSCGRT00001031006.1"; class_code "="; tss_id "TSS39533"; p_id "P26734";
LT883717v1	Cufflinks	exon	700923	701042	.	-	.	gene_id "XLOC_030423"; transcript_id "TCONS_00053297"; exon_number "4"; gene_name "ENSCGRG00001023964.1"; oId "CUFF.24502.4"; nearest_ref "ENSCGRT00001031019.1"; class_code "="; tss_id "TSS39533"; p_id "P26735";
LT883717v1	Cufflinks	exon	700923	701042	.	-	.	gene_id "XLOC_030423"; transcript_id "TCONS_00053296"; exon_number "4"; gene_name "ENSCGRG00001023964.1"; oId "CUFF.24502.1"; nearest_ref "ENSCGRT00001031006.1"; class_code "j"; tss_id "TSS39533";
LT883717v1	Cufflinks	exon	700923	701042	.	-	.	gene_id "XLOC_030423"; transcript_id "TCONS_00053301"; exon_number "4"; gene_name "ENSCGRG00001023964.1"; oId "CUFF.24502.5"; nearest_ref "ENSCGRT00001031006.1"; class_code "j"; tss_id "TSS39534";
LT883717v1	Cufflinks	exon	700923	701042	.	-	.	gene_id "XLOC_030423"; transcript_id "TCONS_00053300"; exon_number "4"; gene_name "ENSCGRG00001023964.1"; oId "CUFF.24502.3"; nearest_ref "ENSCGRT00001031015.1"; class_code "="; tss_id "TSS39534"; p_id "P26736";
LT883717v1	Cufflinks	exon	700923	701042	.	-	.	gene_id "XLOC_030423"; transcript_id "TCONS_00053302"; exon_number "4"; gene_name "ENSCGRG00001023964.1"; oId "ENSCGRT00001031019.1"; nearest_ref "ENSCGRT00001031019.1"; class_code "="; tss_id "TSS39533"; p_id "P26735";
LT883717v1	Cufflinks	exon	700923	701042	.	-	.	gene_id "XLOC_030423"; transcript_id "TCONS_00053303"; exon_number "4"; gene_name "ENSCGRG00001023964.1"; oId "ENSCGRT00001031015.1"; nearest_ref "ENSCGRT00001031015.1"; class_code "="; tss_id "TSS39534"; p_id "P26736";
LT883717v1	Cufflinks	exon	701135	701185	.	-	.	gene_id "XLOC_030423"; transcript_id "TCONS_00053298"; exon_number "5"; gene_name "ENSCGRG00001023964.1"; oId "ENSCGRT00001031006.1"; nearest_ref "ENSCGRT00001031006.1"; class_code "="; tss_id "TSS39533"; p_id "P26734";
LT883717v1	Cufflinks	exon	701135	701185	.	-	.	gene_id "XLOC_030423"; transcript_id "TCONS_00053297"; exon_number "5"; gene_name "ENSCGRG00001023964.1"; oId "CUFF.24502.4"; nearest_ref "ENSCGRT00001031019.1"; class_code "="; tss_id "TSS39533"; p_id "P26735";
LT883717v1	Cufflinks	exon	701135	701185	.	-	.	gene_id "XLOC_030423"; transcript_id "TCONS_00053296"; exon_number "5"; gene_name "ENSCGRG00001023964.1"; oId "CUFF.24502.1"; nearest_ref "ENSCGRT00001031006.1"; class_code "j"; tss_id "TSS39533";
LT883717v1	Cufflinks	exon	701135	701185	.	-	.	gene_id "XLOC_030423"; transcript_id "TCONS_00053301"; exon_number "5"; gene_name "ENSCGRG00001023964.1"; oId "CUFF.24502.5"; nearest_ref "ENSCGRT00001031006.1"; class_code "j"; tss_id "TSS39534";
LT883717v1	Cufflinks	exon	701135	701185	.	-	.	gene_id "XLOC_030423"; transcript_id "TCONS_00053300"; exon_number "5"; gene_name "ENSCGRG00001023964.1"; oId "CUFF.24502.3"; nearest_ref "ENSCGRT00001031015.1"; class_code "="; tss_id "TSS39534"; p_id "P26736";
LT883717v1	Cufflinks	exon	701135	701185	.	-	.	gene_id "XLOC_030423"; transcript_id "TCONS_00053302"; exon_number "5"; gene_name "ENSCGRG00001023964.1"; oId "ENSCGRT00001031019.1"; nearest_ref "ENSCGRT00001031019.1"; class_code "="; tss_id "TSS39533"; p_id "P26735";
LT883717v1	Cufflinks	exon	701135	701185	.	-	.	gene_id "XLOC_030423"; transcript_id "TCONS_00053303"; exon_number "5"; gene_name "ENSCGRG00001023964.1"; oId "ENSCGRT00001031015.1"; nearest_ref "ENSCGRT00001031015.1"; class_code "="; tss_id "TSS39534"; p_id "P26736";
LT883717v1	Cufflinks	exon	702046	702177	.	-	.	gene_id "XLOC_030423"; transcript_id "TCONS_00053298"; exon_number "6"; gene_name "ENSCGRG00001023964.1"; oId "ENSCGRT00001031006.1"; nearest_ref "ENSCGRT00001031006.1"; class_code "="; tss_id "TSS39533"; p_id "P26734";
LT883717v1	Cufflinks	exon	702046	702177	.	-	.	gene_id "XLOC_030423"; transcript_id "TCONS_00053301"; exon_number "6"; gene_name "ENSCGRG00001023964.1"; oId "CUFF.24502.5"; nearest_ref "ENSCGRT00001031006.1"; class_code "j"; tss_id "TSS39534";
LT883717v1	Cufflinks	exon	702046	702177	.	-	.	gene_id "XLOC_030423"; transcript_id "TCONS_00053300"; exon_number "6"; gene_name "ENSCGRG00001023964.1"; oId "CUFF.24502.3"; nearest_ref "ENSCGRT00001031015.1"; class_code "="; tss_id "TSS39534"; p_id "P26736";
LT883717v1	Cufflinks	exon	702046	702177	.	-	.	gene_id "XLOC_030423"; transcript_id "TCONS_00053303"; exon_number "6"; gene_name "ENSCGRG00001023964.1"; oId "ENSCGRT00001031015.1"; nearest_ref "ENSCGRT00001031015.1"; class_code "="; tss_id "TSS39534"; p_id "P26736";
LT883717v1	Cufflinks	exon	702398	702476	.	-	.	gene_id "XLOC_030423"; transcript_id "TCONS_00053298"; exon_number "7"; gene_name "ENSCGRG00001023964.1"; oId "ENSCGRT00001031006.1"; nearest_ref "ENSCGRT00001031006.1"; class_code "="; tss_id "TSS39533"; p_id "P26734";
LT883717v1	Cufflinks	exon	702398	702476	.	-	.	gene_id "XLOC_030423"; transcript_id "TCONS_00053297"; exon_number "6"; gene_name "ENSCGRG00001023964.1"; oId "CUFF.24502.4"; nearest_ref "ENSCGRT00001031019.1"; class_code "="; tss_id "TSS39533"; p_id "P26735";
LT883717v1	Cufflinks	exon	702398	702476	.	-	.	gene_id "XLOC_030423"; transcript_id "TCONS_00053296"; exon_number "6"; gene_name "ENSCGRG00001023964.1"; oId "CUFF.24502.1"; nearest_ref "ENSCGRT00001031006.1"; class_code "j"; tss_id "TSS39533";
LT883717v1	Cufflinks	exon	702398	702476	.	-	.	gene_id "XLOC_030423"; transcript_id "TCONS_00053301"; exon_number "7"; gene_name "ENSCGRG00001023964.1"; oId "CUFF.24502.5"; nearest_ref "ENSCGRT00001031006.1"; class_code "j"; tss_id "TSS39534";
LT883717v1	Cufflinks	exon	702398	702476	.	-	.	gene_id "XLOC_030423"; transcript_id "TCONS_00053300"; exon_number "7"; gene_name "ENSCGRG00001023964.1"; oId "CUFF.24502.3"; nearest_ref "ENSCGRT00001031015.1"; class_code "="; tss_id "TSS39534"; p_id "P26736";
LT883717v1	Cufflinks	exon	702398	702476	.	-	.	gene_id "XLOC_030423"; transcript_id "TCONS_00053302"; exon_number "6"; gene_name "ENSCGRG00001023964.1"; oId "ENSCGRT00001031019.1"; nearest_ref "ENSCGRT00001031019.1"; class_code "="; tss_id "TSS39533"; p_id "P26735";
LT883717v1	Cufflinks	exon	702398	702476	.	-	.	gene_id "XLOC_030423"; transcript_id "TCONS_00053303"; exon_number "7"; gene_name "ENSCGRG00001023964.1"; oId "ENSCGRT00001031015.1"; nearest_ref "ENSCGRT00001031015.1"; class_code "="; tss_id "TSS39534"; p_id "P26736";
LT883717v1	Cufflinks	exon	703546	703635	.	-	.	gene_id "XLOC_030423"; transcript_id "TCONS_00053298"; exon_number "8"; gene_name "ENSCGRG00001023964.1"; oId "ENSCGRT00001031006.1"; nearest_ref "ENSCGRT00001031006.1"; class_code "="; tss_id "TSS39533"; p_id "P26734";
LT883717v1	Cufflinks	exon	703546	703635	.	-	.	gene_id "XLOC_030423"; transcript_id "TCONS_00053297"; exon_number "7"; gene_name "ENSCGRG00001023964.1"; oId "CUFF.24502.4"; nearest_ref "ENSCGRT00001031019.1"; class_code "="; tss_id "TSS39533"; p_id "P26735";
LT883717v1	Cufflinks	exon	703546	703635	.	-	.	gene_id "XLOC_030423"; transcript_id "TCONS_00053296"; exon_number "7"; gene_name "ENSCGRG00001023964.1"; oId "CUFF.24502.1"; nearest_ref "ENSCGRT00001031006.1"; class_code "j"; tss_id "TSS39533";
LT883717v1	Cufflinks	exon	703546	703635	.	-	.	gene_id "XLOC_030423"; transcript_id "TCONS_00053301"; exon_number "8"; gene_name "ENSCGRG00001023964.1"; oId "CUFF.24502.5"; nearest_ref "ENSCGRT00001031006.1"; class_code "j"; tss_id "TSS39534";
LT883717v1	Cufflinks	exon	703546	703635	.	-	.	gene_id "XLOC_030423"; transcript_id "TCONS_00053300"; exon_number "8"; gene_name "ENSCGRG00001023964.1"; oId "CUFF.24502.3"; nearest_ref "ENSCGRT00001031015.1"; class_code "="; tss_id "TSS39534"; p_id "P26736";
LT883717v1	Cufflinks	exon	703546	703635	.	-	.	gene_id "XLOC_030423"; transcript_id "TCONS_00053302"; exon_number "7"; gene_name "ENSCGRG00001023964.1"; oId "ENSCGRT00001031019.1"; nearest_ref "ENSCGRT00001031019.1"; class_code "="; tss_id "TSS39533"; p_id "P26735";
LT883717v1	Cufflinks	exon	703546	703635	.	-	.	gene_id "XLOC_030423"; transcript_id "TCONS_00053303"; exon_number "8"; gene_name "ENSCGRG00001023964.1"; oId "ENSCGRT00001031015.1"; nearest_ref "ENSCGRT00001031015.1"; class_code "="; tss_id "TSS39534"; p_id "P26736";
LT883717v1	Cufflinks	exon	703617	703635	.	-	.	gene_id "XLOC_030423"; transcript_id "TCONS_00053299"; exon_number "2"; gene_name "ENSCGRG00001023964.1"; oId "CUFF.24502.2"; nearest_ref "ENSCGRT00001031006.1"; class_code "j"; tss_id "TSS39534";
LT883717v1	Cufflinks	exon	703868	703995	.	-	.	gene_id "XLOC_030423"; transcript_id "TCONS_00053298"; exon_number "9"; gene_name "ENSCGRG00001023964.1"; oId "ENSCGRT00001031006.1"; nearest_ref "ENSCGRT00001031006.1"; class_code "="; tss_id "TSS39533"; p_id "P26734";
LT883717v1	Cufflinks	exon	703868	703995	.	-	.	gene_id "XLOC_030423"; transcript_id "TCONS_00053297"; exon_number "8"; gene_name "ENSCGRG00001023964.1"; oId "CUFF.24502.4"; nearest_ref "ENSCGRT00001031019.1"; class_code "="; tss_id "TSS39533"; p_id "P26735";
LT883717v1	Cufflinks	exon	703868	703995	.	-	.	gene_id "XLOC_030423"; transcript_id "TCONS_00053296"; exon_number "8"; gene_name "ENSCGRG00001023964.1"; oId "CUFF.24502.1"; nearest_ref "ENSCGRT00001031006.1"; class_code "j"; tss_id "TSS39533";
LT883717v1	Cufflinks	exon	703868	703995	.	-	.	gene_id "XLOC_030423"; transcript_id "TCONS_00053301"; exon_number "9"; gene_name "ENSCGRG00001023964.1"; oId "CUFF.24502.5"; nearest_ref "ENSCGRT00001031006.1"; class_code "j"; tss_id "TSS39534";
LT883717v1	Cufflinks	exon	703868	703995	.	-	.	gene_id "XLOC_030423"; transcript_id "TCONS_00053300"; exon_number "9"; gene_name "ENSCGRG00001023964.1"; oId "CUFF.24502.3"; nearest_ref "ENSCGRT00001031015.1"; class_code "="; tss_id "TSS39534"; p_id "P26736";
LT883717v1	Cufflinks	exon	703868	703995	.	-	.	gene_id "XLOC_030423"; transcript_id "TCONS_00053299"; exon_number "3"; gene_name "ENSCGRG00001023964.1"; oId "CUFF.24502.2"; nearest_ref "ENSCGRT00001031006.1"; class_code "j"; tss_id "TSS39534";
LT883717v1	Cufflinks	exon	703868	703995	.	-	.	gene_id "XLOC_030423"; transcript_id "TCONS_00053302"; exon_number "8"; gene_name "ENSCGRG00001023964.1"; oId "ENSCGRT00001031019.1"; nearest_ref "ENSCGRT00001031019.1"; class_code "="; tss_id "TSS39533"; p_id "P26735";
LT883717v1	Cufflinks	exon	703868	703995	.	-	.	gene_id "XLOC_030423"; transcript_id "TCONS_00053303"; exon_number "9"; gene_name "ENSCGRG00001023964.1"; oId "ENSCGRT00001031015.1"; nearest_ref "ENSCGRT00001031015.1"; class_code "="; tss_id "TSS39534"; p_id "P26736";
LT883717v1	Cufflinks	exon	705651	705758	.	-	.	gene_id "XLOC_030423"; transcript_id "TCONS_00053298"; exon_number "10"; gene_name "ENSCGRG00001023964.1"; oId "ENSCGRT00001031006.1"; nearest_ref "ENSCGRT00001031006.1"; class_code "="; tss_id "TSS39533"; p_id "P26734";
LT883717v1	Cufflinks	exon	705651	705758	.	-	.	gene_id "XLOC_030423"; transcript_id "TCONS_00053297"; exon_number "9"; gene_name "ENSCGRG00001023964.1"; oId "CUFF.24502.4"; nearest_ref "ENSCGRT00001031019.1"; class_code "="; tss_id "TSS39533"; p_id "P26735";
LT883717v1	Cufflinks	exon	705651	705758	.	-	.	gene_id "XLOC_030423"; transcript_id "TCONS_00053296"; exon_number "9"; gene_name "ENSCGRG00001023964.1"; oId "CUFF.24502.1"; nearest_ref "ENSCGRT00001031006.1"; class_code "j"; tss_id "TSS39533";
LT883717v1	Cufflinks	exon	705651	705758	.	-	.	gene_id "XLOC_030423"; transcript_id "TCONS_00053301"; exon_number "10"; gene_name "ENSCGRG00001023964.1"; oId "CUFF.24502.5"; nearest_ref "ENSCGRT00001031006.1"; class_code "j"; tss_id "TSS39534";
LT883717v1	Cufflinks	exon	705651	705758	.	-	.	gene_id "XLOC_030423"; transcript_id "TCONS_00053300"; exon_number "10"; gene_name "ENSCGRG00001023964.1"; oId "CUFF.24502.3"; nearest_ref "ENSCGRT00001031015.1"; class_code "="; tss_id "TSS39534"; p_id "P26736";
LT883717v1	Cufflinks	exon	705651	705758	.	-	.	gene_id "XLOC_030423"; transcript_id "TCONS_00053299"; exon_number "4"; gene_name "ENSCGRG00001023964.1"; oId "CUFF.24502.2"; nearest_ref "ENSCGRT00001031006.1"; class_code "j"; tss_id "TSS39534";
LT883717v1	Cufflinks	exon	705651	705758	.	-	.	gene_id "XLOC_030423"; transcript_id "TCONS_00053302"; exon_number "9"; gene_name "ENSCGRG00001023964.1"; oId "ENSCGRT00001031019.1"; nearest_ref "ENSCGRT00001031019.1"; class_code "="; tss_id "TSS39533"; p_id "P26735";
LT883717v1	Cufflinks	exon	705651	705758	.	-	.	gene_id "XLOC_030423"; transcript_id "TCONS_00053303"; exon_number "10"; gene_name "ENSCGRG00001023964.1"; oId "ENSCGRT00001031015.1"; nearest_ref "ENSCGRT00001031015.1"; class_code "="; tss_id "TSS39534"; p_id "P26736";
LT883717v1	Cufflinks	exon	705860	706020	.	-	.	gene_id "XLOC_030423"; transcript_id "TCONS_00053298"; exon_number "11"; gene_name "ENSCGRG00001023964.1"; oId "ENSCGRT00001031006.1"; nearest_ref "ENSCGRT00001031006.1"; class_code "="; tss_id "TSS39533"; p_id "P26734";
LT883717v1	Cufflinks	exon	705860	706020	.	-	.	gene_id "XLOC_030423"; transcript_id "TCONS_00053297"; exon_number "10"; gene_name "ENSCGRG00001023964.1"; oId "CUFF.24502.4"; nearest_ref "ENSCGRT00001031019.1"; class_code "="; tss_id "TSS39533"; p_id "P26735";
LT883717v1	Cufflinks	exon	705860	706020	.	-	.	gene_id "XLOC_030423"; transcript_id "TCONS_00053296"; exon_number "10"; gene_name "ENSCGRG00001023964.1"; oId "CUFF.24502.1"; nearest_ref "ENSCGRT00001031006.1"; class_code "j"; tss_id "TSS39533";
LT883717v1	Cufflinks	exon	705860	706020	.	-	.	gene_id "XLOC_030423"; transcript_id "TCONS_00053301"; exon_number "11"; gene_name "ENSCGRG00001023964.1"; oId "CUFF.24502.5"; nearest_ref "ENSCGRT00001031006.1"; class_code "j"; tss_id "TSS39534";
LT883717v1	Cufflinks	exon	705860	706020	.	-	.	gene_id "XLOC_030423"; transcript_id "TCONS_00053300"; exon_number "11"; gene_name "ENSCGRG00001023964.1"; oId "CUFF.24502.3"; nearest_ref "ENSCGRT00001031015.1"; class_code "="; tss_id "TSS39534"; p_id "P26736";
LT883717v1	Cufflinks	exon	705860	706020	.	-	.	gene_id "XLOC_030423"; transcript_id "TCONS_00053299"; exon_number "5"; gene_name "ENSCGRG00001023964.1"; oId "CUFF.24502.2"; nearest_ref "ENSCGRT00001031006.1"; class_code "j"; tss_id "TSS39534";
LT883717v1	Cufflinks	exon	705860	706020	.	-	.	gene_id "XLOC_030423"; transcript_id "TCONS_00053302"; exon_number "10"; gene_name "ENSCGRG00001023964.1"; oId "ENSCGRT00001031019.1"; nearest_ref "ENSCGRT00001031019.1"; class_code "="; tss_id "TSS39533"; p_id "P26735";
LT883717v1	Cufflinks	exon	705860	706020	.	-	.	gene_id "XLOC_030423"; transcript_id "TCONS_00053303"; exon_number "11"; gene_name "ENSCGRG00001023964.1"; oId "ENSCGRT00001031015.1"; nearest_ref "ENSCGRT00001031015.1"; class_code "="; tss_id "TSS39534"; p_id "P26736";
LT883717v1	Cufflinks	exon	707415	707524	.	-	.	gene_id "XLOC_030423"; transcript_id "TCONS_00053298"; exon_number "12"; gene_name "ENSCGRG00001023964.1"; oId "ENSCGRT00001031006.1"; nearest_ref "ENSCGRT00001031006.1"; class_code "="; tss_id "TSS39533"; p_id "P26734";
LT883717v1	Cufflinks	exon	707415	707524	.	-	.	gene_id "XLOC_030423"; transcript_id "TCONS_00053297"; exon_number "11"; gene_name "ENSCGRG00001023964.1"; oId "CUFF.24502.4"; nearest_ref "ENSCGRT00001031019.1"; class_code "="; tss_id "TSS39533"; p_id "P26735";
LT883717v1	Cufflinks	exon	707415	707524	.	-	.	gene_id "XLOC_030423"; transcript_id "TCONS_00053296"; exon_number "11"; gene_name "ENSCGRG00001023964.1"; oId "CUFF.24502.1"; nearest_ref "ENSCGRT00001031006.1"; class_code "j"; tss_id "TSS39533";
LT883717v1	Cufflinks	exon	707415	707443	.	-	.	gene_id "XLOC_030423"; transcript_id "TCONS_00053302"; exon_number "11"; gene_name "ENSCGRG00001023964.1"; oId "ENSCGRT00001031019.1"; nearest_ref "ENSCGRT00001031019.1"; class_code "="; tss_id "TSS39533"; p_id "P26735";
LT883717v1	Cufflinks	exon	711568	711599	.	-	.	gene_id "XLOC_030423"; transcript_id "TCONS_00053301"; exon_number "12"; gene_name "ENSCGRG00001023964.1"; oId "CUFF.24502.5"; nearest_ref "ENSCGRT00001031006.1"; class_code "j"; tss_id "TSS39534";
LT883717v1	Cufflinks	exon	711568	711599	.	-	.	gene_id "XLOC_030423"; transcript_id "TCONS_00053300"; exon_number "12"; gene_name "ENSCGRG00001023964.1"; oId "CUFF.24502.3"; nearest_ref "ENSCGRT00001031015.1"; class_code "="; tss_id "TSS39534"; p_id "P26736";
LT883717v1	Cufflinks	exon	711568	711599	.	-	.	gene_id "XLOC_030423"; transcript_id "TCONS_00053299"; exon_number "6"; gene_name "ENSCGRG00001023964.1"; oId "CUFF.24502.2"; nearest_ref "ENSCGRT00001031006.1"; class_code "j"; tss_id "TSS39534";
LT883717v1	Cufflinks	exon	711568	711599	.	-	.	gene_id "XLOC_030423"; transcript_id "TCONS_00053303"; exon_number "12"; gene_name "ENSCGRG00001023964.1"; oId "ENSCGRT00001031015.1"; nearest_ref "ENSCGRT00001031015.1"; class_code "="; tss_id "TSS39534"; p_id "P26736";
LT883717v1	Cufflinks	exon	720680	720939	.	+	.	gene_id "XLOC_030348"; transcript_id "TCONS_00053135"; exon_number "1"; oId "CUFF.24507.1"; class_code "u"; tss_id "TSS39417";
LT883717v1	Cufflinks	exon	720693	720702	.	+	.	gene_id "XLOC_030348"; transcript_id "TCONS_00053136"; exon_number "1"; gene_name "ENSCGRG00001013657.1"; oId "CUFF.24508.1"; nearest_ref "ENSCGRT00001016424.1"; class_code "j"; tss_id "TSS39417";
LT883717v1	Cufflinks	exon	721136	721264	.	-	.	gene_id "XLOC_030424"; transcript_id "TCONS_00053304"; exon_number "1"; gene_name "ENSCGRG00001006805.1"; oId "ENSCGRT00001007977.1"; nearest_ref "ENSCGRT00001007977.1"; class_code "="; tss_id "TSS39535"; p_id "P26738";
LT883717v1	Cufflinks	exon	721773	721829	.	-	.	gene_id "XLOC_030424"; transcript_id "TCONS_00053305"; exon_number "1"; gene_name "ENSCGRG00001006805.1"; oId "ENSCGRT00001007984.1"; nearest_ref "ENSCGRT00001007984.1"; class_code "="; tss_id "TSS39535"; p_id "P26737";
LT883717v1	Cufflinks	exon	721845	721928	.	-	.	gene_id "XLOC_030424"; transcript_id "TCONS_00053305"; exon_number "2"; gene_name "ENSCGRG00001006805.1"; oId "ENSCGRT00001007984.1"; nearest_ref "ENSCGRT00001007984.1"; class_code "="; tss_id "TSS39535"; p_id "P26737";
LT883717v1	Cufflinks	exon	721959	721994	.	-	.	gene_id "XLOC_030424"; transcript_id "TCONS_00053305"; exon_number "3"; gene_name "ENSCGRG00001006805.1"; oId "ENSCGRT00001007984.1"; nearest_ref "ENSCGRT00001007984.1"; class_code "="; tss_id "TSS39535"; p_id "P26737";
LT883717v1	Cufflinks	exon	722378	722410	.	-	.	gene_id "XLOC_030424"; transcript_id "TCONS_00053304"; exon_number "2"; gene_name "ENSCGRG00001006805.1"; oId "ENSCGRT00001007977.1"; nearest_ref "ENSCGRT00001007977.1"; class_code "="; tss_id "TSS39535"; p_id "P26738";
LT883717v1	Cufflinks	exon	722873	722953	.	-	.	gene_id "XLOC_030424"; transcript_id "TCONS_00053304"; exon_number "3"; gene_name "ENSCGRG00001006805.1"; oId "ENSCGRT00001007977.1"; nearest_ref "ENSCGRT00001007977.1"; class_code "="; tss_id "TSS39535"; p_id "P26738";
LT883717v1	Cufflinks	exon	722873	722953	.	-	.	gene_id "XLOC_030424"; transcript_id "TCONS_00053305"; exon_number "4"; gene_name "ENSCGRG00001006805.1"; oId "ENSCGRT00001007984.1"; nearest_ref "ENSCGRT00001007984.1"; class_code "="; tss_id "TSS39535"; p_id "P26737";
LT883717v1	Cufflinks	exon	724907	725107	.	-	.	gene_id "XLOC_030424"; transcript_id "TCONS_00053304"; exon_number "4"; gene_name "ENSCGRG00001006805.1"; oId "ENSCGRT00001007977.1"; nearest_ref "ENSCGRT00001007977.1"; class_code "="; tss_id "TSS39535"; p_id "P26738";
LT883717v1	Cufflinks	exon	724907	725107	.	-	.	gene_id "XLOC_030424"; transcript_id "TCONS_00053305"; exon_number "5"; gene_name "ENSCGRG00001006805.1"; oId "ENSCGRT00001007984.1"; nearest_ref "ENSCGRT00001007984.1"; class_code "="; tss_id "TSS39535"; p_id "P26737";
LT883717v1	Cufflinks	exon	728166	728271	.	+	.	gene_id "XLOC_030349"; transcript_id "TCONS_00053138"; exon_number "1"; gene_name "ENSCGRG00001021804.1"; oId "ENSCGRT00001027890.1"; nearest_ref "ENSCGRT00001027890.1"; class_code "="; tss_id "TSS39420"; p_id "P26655";
LT883717v1	Cufflinks	exon	728166	728271	.	+	.	gene_id "XLOC_030349"; transcript_id "TCONS_00053137"; exon_number "1"; gene_name "ENSCGRG00001021804.1"; oId "ENSCGRT00001027886.1"; nearest_ref "ENSCGRT00001027886.1"; class_code "="; tss_id "TSS39420"; p_id "P26654";
LT883717v1	Cufflinks	exon	743827	743997	.	+	.	gene_id "XLOC_030349"; transcript_id "TCONS_00053137"; exon_number "2"; gene_name "ENSCGRG00001021804.1"; oId "ENSCGRT00001027886.1"; nearest_ref "ENSCGRT00001027886.1"; class_code "="; tss_id "TSS39420"; p_id "P26654";
LT883717v1	Cufflinks	exon	746822	746881	.	+	.	gene_id "XLOC_030349"; transcript_id "TCONS_00053138"; exon_number "2"; gene_name "ENSCGRG00001021804.1"; oId "ENSCGRT00001027890.1"; nearest_ref "ENSCGRT00001027890.1"; class_code "="; tss_id "TSS39420"; p_id "P26655";
LT883717v1	Cufflinks	exon	746822	746881	.	+	.	gene_id "XLOC_030349"; transcript_id "TCONS_00053137"; exon_number "3"; gene_name "ENSCGRG00001021804.1"; oId "ENSCGRT00001027886.1"; nearest_ref "ENSCGRT00001027886.1"; class_code "="; tss_id "TSS39420"; p_id "P26654";
LT883717v1	Cufflinks	exon	747863	747916	.	+	.	gene_id "XLOC_030349"; transcript_id "TCONS_00053138"; exon_number "3"; gene_name "ENSCGRG00001021804.1"; oId "ENSCGRT00001027890.1"; nearest_ref "ENSCGRT00001027890.1"; class_code "="; tss_id "TSS39420"; p_id "P26655";
LT883717v1	Cufflinks	exon	747863	747916	.	+	.	gene_id "XLOC_030349"; transcript_id "TCONS_00053137"; exon_number "4"; gene_name "ENSCGRG00001021804.1"; oId "ENSCGRT00001027886.1"; nearest_ref "ENSCGRT00001027886.1"; class_code "="; tss_id "TSS39420"; p_id "P26654";
LT883717v1	Cufflinks	exon	748458	748619	.	+	.	gene_id "XLOC_030349"; transcript_id "TCONS_00053138"; exon_number "4"; gene_name "ENSCGRG00001021804.1"; oId "ENSCGRT00001027890.1"; nearest_ref "ENSCGRT00001027890.1"; class_code "="; tss_id "TSS39420"; p_id "P26655";
LT883717v1	Cufflinks	exon	748458	748619	.	+	.	gene_id "XLOC_030349"; transcript_id "TCONS_00053137"; exon_number "5"; gene_name "ENSCGRG00001021804.1"; oId "ENSCGRT00001027886.1"; nearest_ref "ENSCGRT00001027886.1"; class_code "="; tss_id "TSS39420"; p_id "P26654";
LT883717v1	Cufflinks	exon	748858	748896	.	+	.	gene_id "XLOC_030349"; transcript_id "TCONS_00053138"; exon_number "5"; gene_name "ENSCGRG00001021804.1"; oId "ENSCGRT00001027890.1"; nearest_ref "ENSCGRT00001027890.1"; class_code "="; tss_id "TSS39420"; p_id "P26655";
LT883717v1	Cufflinks	exon	748858	748896	.	+	.	gene_id "XLOC_030349"; transcript_id "TCONS_00053137"; exon_number "6"; gene_name "ENSCGRG00001021804.1"; oId "ENSCGRT00001027886.1"; nearest_ref "ENSCGRT00001027886.1"; class_code "="; tss_id "TSS39420"; p_id "P26654";
LT883717v1	Cufflinks	exon	750139	750305	.	+	.	gene_id "XLOC_030349"; transcript_id "TCONS_00053138"; exon_number "6"; gene_name "ENSCGRG00001021804.1"; oId "ENSCGRT00001027890.1"; nearest_ref "ENSCGRT00001027890.1"; class_code "="; tss_id "TSS39420"; p_id "P26655";
LT883717v1	Cufflinks	exon	750139	750305	.	+	.	gene_id "XLOC_030349"; transcript_id "TCONS_00053137"; exon_number "7"; gene_name "ENSCGRG00001021804.1"; oId "ENSCGRT00001027886.1"; nearest_ref "ENSCGRT00001027886.1"; class_code "="; tss_id "TSS39420"; p_id "P26654";
LT883717v1	Cufflinks	exon	756908	759373	.	-	.	gene_id "XLOC_030425"; transcript_id "TCONS_00053306"; exon_number "1"; gene_name "ENSCGRG00001022015.1"; oId "CUFF.24509.1"; nearest_ref "ENSCGRT00001028200.1"; class_code "="; tss_id "TSS39536"; p_id "P26740";
LT883717v1	Cufflinks	exon	756908	759373	.	-	.	gene_id "XLOC_030425"; transcript_id "TCONS_00053307"; exon_number "1"; gene_name "ENSCGRG00001022015.1"; oId "ENSCGRT00001028193.1"; nearest_ref "ENSCGRT00001028193.1"; class_code "="; tss_id "TSS39537"; p_id "P26739";
LT883717v1	Cufflinks	exon	758160	758328	.	+	.	gene_id "XLOC_030350"; transcript_id "TCONS_00053139"; exon_number "1"; gene_name "ENSCGRG00001014007.1"; oId "CUFF.24511.1"; nearest_ref "ENSCGRT00001016877.1"; class_code "="; tss_id "TSS39421"; p_id "P26656";
LT883717v1	Cufflinks	exon	758307	758328	.	+	.	gene_id "XLOC_030350"; transcript_id "TCONS_00053140"; exon_number "1"; gene_name "ENSCGRG00001014007.1"; oId "ENSCGRT00001016877.1"; nearest_ref "ENSCGRT00001016877.1"; class_code "="; tss_id "TSS39422"; p_id "P26656";
LT883717v1	Cufflinks	exon	758442	758518	.	+	.	gene_id "XLOC_030350"; transcript_id "TCONS_00053139"; exon_number "2"; gene_name "ENSCGRG00001014007.1"; oId "CUFF.24511.1"; nearest_ref "ENSCGRT00001016877.1"; class_code "="; tss_id "TSS39421"; p_id "P26656";
LT883717v1	Cufflinks	exon	758442	758518	.	+	.	gene_id "XLOC_030350"; transcript_id "TCONS_00053140"; exon_number "2"; gene_name "ENSCGRG00001014007.1"; oId "ENSCGRT00001016877.1"; nearest_ref "ENSCGRT00001016877.1"; class_code "="; tss_id "TSS39422"; p_id "P26656";
LT883717v1	Cufflinks	exon	758665	758736	.	+	.	gene_id "XLOC_030350"; transcript_id "TCONS_00053139"; exon_number "3"; gene_name "ENSCGRG00001014007.1"; oId "CUFF.24511.1"; nearest_ref "ENSCGRT00001016877.1"; class_code "="; tss_id "TSS39421"; p_id "P26656";
LT883717v1	Cufflinks	exon	758665	758736	.	+	.	gene_id "XLOC_030350"; transcript_id "TCONS_00053140"; exon_number "3"; gene_name "ENSCGRG00001014007.1"; oId "ENSCGRT00001016877.1"; nearest_ref "ENSCGRT00001016877.1"; class_code "="; tss_id "TSS39422"; p_id "P26656";
LT883717v1	Cufflinks	exon	758914	760538	.	+	.	gene_id "XLOC_030350"; transcript_id "TCONS_00053139"; exon_number "4"; gene_name "ENSCGRG00001014007.1"; oId "CUFF.24511.1"; nearest_ref "ENSCGRT00001016877.1"; class_code "="; tss_id "TSS39421"; p_id "P26656";
LT883717v1	Cufflinks	exon	758914	759021	.	+	.	gene_id "XLOC_030350"; transcript_id "TCONS_00053140"; exon_number "4"; gene_name "ENSCGRG00001014007.1"; oId "ENSCGRT00001016877.1"; nearest_ref "ENSCGRT00001016877.1"; class_code "="; tss_id "TSS39422"; p_id "P26656";
LT883717v1	Cufflinks	exon	759218	759373	.	-	.	gene_id "XLOC_030425"; transcript_id "TCONS_00053308"; exon_number "1"; gene_name "ENSCGRG00001022015.1"; oId "ENSCGRT00001028200.1"; nearest_ref "ENSCGRT00001028200.1"; class_code "="; tss_id "TSS39536"; p_id "P26740";
LT883717v1	Cufflinks	exon	761049	761142	.	-	.	gene_id "XLOC_030425"; transcript_id "TCONS_00053306"; exon_number "2"; gene_name "ENSCGRG00001022015.1"; oId "CUFF.24509.1"; nearest_ref "ENSCGRT00001028200.1"; class_code "="; tss_id "TSS39536"; p_id "P26740";
LT883717v1	Cufflinks	exon	761049	761142	.	-	.	gene_id "XLOC_030425"; transcript_id "TCONS_00053307"; exon_number "2"; gene_name "ENSCGRG00001022015.1"; oId "ENSCGRT00001028193.1"; nearest_ref "ENSCGRT00001028193.1"; class_code "="; tss_id "TSS39537"; p_id "P26739";
LT883717v1	Cufflinks	exon	761049	761142	.	-	.	gene_id "XLOC_030425"; transcript_id "TCONS_00053308"; exon_number "2"; gene_name "ENSCGRG00001022015.1"; oId "ENSCGRT00001028200.1"; nearest_ref "ENSCGRT00001028200.1"; class_code "="; tss_id "TSS39536"; p_id "P26740";
LT883717v1	Cufflinks	exon	761218	761373	.	-	.	gene_id "XLOC_030425"; transcript_id "TCONS_00053307"; exon_number "3"; gene_name "ENSCGRG00001022015.1"; oId "ENSCGRT00001028193.1"; nearest_ref "ENSCGRT00001028193.1"; class_code "="; tss_id "TSS39537"; p_id "P26739";
LT883717v1	Cufflinks	exon	762239	762296	.	-	.	gene_id "XLOC_030425"; transcript_id "TCONS_00053306"; exon_number "3"; gene_name "ENSCGRG00001022015.1"; oId "CUFF.24509.1"; nearest_ref "ENSCGRT00001028200.1"; class_code "="; tss_id "TSS39536"; p_id "P26740";
LT883717v1	Cufflinks	exon	762239	762296	.	-	.	gene_id "XLOC_030425"; transcript_id "TCONS_00053307"; exon_number "4"; gene_name "ENSCGRG00001022015.1"; oId "ENSCGRT00001028193.1"; nearest_ref "ENSCGRT00001028193.1"; class_code "="; tss_id "TSS39537"; p_id "P26739";
LT883717v1	Cufflinks	exon	762239	762296	.	-	.	gene_id "XLOC_030425"; transcript_id "TCONS_00053308"; exon_number "3"; gene_name "ENSCGRG00001022015.1"; oId "ENSCGRT00001028200.1"; nearest_ref "ENSCGRT00001028200.1"; class_code "="; tss_id "TSS39536"; p_id "P26740";
LT883717v1	Cufflinks	exon	762406	762484	.	-	.	gene_id "XLOC_030425"; transcript_id "TCONS_00053306"; exon_number "4"; gene_name "ENSCGRG00001022015.1"; oId "CUFF.24509.1"; nearest_ref "ENSCGRT00001028200.1"; class_code "="; tss_id "TSS39536"; p_id "P26740";
LT883717v1	Cufflinks	exon	762406	762484	.	-	.	gene_id "XLOC_030425"; transcript_id "TCONS_00053307"; exon_number "5"; gene_name "ENSCGRG00001022015.1"; oId "ENSCGRT00001028193.1"; nearest_ref "ENSCGRT00001028193.1"; class_code "="; tss_id "TSS39537"; p_id "P26739";
LT883717v1	Cufflinks	exon	762406	762484	.	-	.	gene_id "XLOC_030425"; transcript_id "TCONS_00053308"; exon_number "4"; gene_name "ENSCGRG00001022015.1"; oId "ENSCGRT00001028200.1"; nearest_ref "ENSCGRT00001028200.1"; class_code "="; tss_id "TSS39536"; p_id "P26740";
LT883717v1	Cufflinks	exon	762577	762681	.	-	.	gene_id "XLOC_030425"; transcript_id "TCONS_00053306"; exon_number "5"; gene_name "ENSCGRG00001022015.1"; oId "CUFF.24509.1"; nearest_ref "ENSCGRT00001028200.1"; class_code "="; tss_id "TSS39536"; p_id "P26740";
LT883717v1	Cufflinks	exon	762577	762681	.	-	.	gene_id "XLOC_030425"; transcript_id "TCONS_00053307"; exon_number "6"; gene_name "ENSCGRG00001022015.1"; oId "ENSCGRT00001028193.1"; nearest_ref "ENSCGRT00001028193.1"; class_code "="; tss_id "TSS39537"; p_id "P26739";
LT883717v1	Cufflinks	exon	762577	762681	.	-	.	gene_id "XLOC_030425"; transcript_id "TCONS_00053308"; exon_number "5"; gene_name "ENSCGRG00001022015.1"; oId "ENSCGRT00001028200.1"; nearest_ref "ENSCGRT00001028200.1"; class_code "="; tss_id "TSS39536"; p_id "P26740";
LT883717v1	Cufflinks	exon	762646	762658	.	+	.	gene_id "XLOC_030351"; transcript_id "TCONS_00053141"; exon_number "1"; gene_name "ENSCGRG00001017721.1"; oId "CUFF.24512.1"; nearest_ref "ENSCGRT00001022018.1"; class_code "j"; tss_id "TSS39423";
LT883717v1	Cufflinks	exon	762770	763008	.	-	.	gene_id "XLOC_030425"; transcript_id "TCONS_00053306"; exon_number "6"; gene_name "ENSCGRG00001022015.1"; oId "CUFF.24509.1"; nearest_ref "ENSCGRT00001028200.1"; class_code "="; tss_id "TSS39536"; p_id "P26740";
LT883717v1	Cufflinks	exon	762770	763008	.	-	.	gene_id "XLOC_030425"; transcript_id "TCONS_00053307"; exon_number "7"; gene_name "ENSCGRG00001022015.1"; oId "ENSCGRT00001028193.1"; nearest_ref "ENSCGRT00001028193.1"; class_code "="; tss_id "TSS39537"; p_id "P26739";
LT883717v1	Cufflinks	exon	762770	763008	.	-	.	gene_id "XLOC_030425"; transcript_id "TCONS_00053308"; exon_number "6"; gene_name "ENSCGRG00001022015.1"; oId "ENSCGRT00001028200.1"; nearest_ref "ENSCGRT00001028200.1"; class_code "="; tss_id "TSS39536"; p_id "P26740";
LT883717v1	Cufflinks	exon	763392	763422	.	-	.	gene_id "XLOC_030425"; transcript_id "TCONS_00053306"; exon_number "7"; gene_name "ENSCGRG00001022015.1"; oId "CUFF.24509.1"; nearest_ref "ENSCGRT00001028200.1"; class_code "="; tss_id "TSS39536"; p_id "P26740";
LT883717v1	Cufflinks	exon	763392	763422	.	-	.	gene_id "XLOC_030425"; transcript_id "TCONS_00053308"; exon_number "7"; gene_name "ENSCGRG00001022015.1"; oId "ENSCGRT00001028200.1"; nearest_ref "ENSCGRT00001028200.1"; class_code "="; tss_id "TSS39536"; p_id "P26740";
LT883717v1	Cufflinks	exon	769363	769747	.	-	.	gene_id "XLOC_030425"; transcript_id "TCONS_00053307"; exon_number "8"; gene_name "ENSCGRG00001022015.1"; oId "ENSCGRT00001028193.1"; nearest_ref "ENSCGRT00001028193.1"; class_code "="; tss_id "TSS39537"; p_id "P26739";
LT883717v1	Cufflinks	exon	776052	776373	.	+	.	gene_id "XLOC_030352"; transcript_id "TCONS_00053142"; exon_number "1"; gene_name "ENSCGRG00001018614.1"; oId "ENSCGRT00001023307.1"; nearest_ref "ENSCGRT00001023307.1"; class_code "="; tss_id "TSS39428"; p_id "P26659";
LT883717v1	Cufflinks	exon	779213	779222	.	+	.	gene_id "XLOC_030348"; transcript_id "TCONS_00053143"; exon_number "1"; gene_name "ENSCGRG00001009785.1"; oId "CUFF.24508.2"; nearest_ref "ENSCGRT00001011393.1"; class_code "o"; tss_id "TSS39418";
LT883717v1	Cufflinks	exon	782824	783219	.	+	.	gene_id "XLOC_030352"; transcript_id "TCONS_00053142"; exon_number "2"; gene_name "ENSCGRG00001018614.1"; oId "ENSCGRT00001023307.1"; nearest_ref "ENSCGRT00001023307.1"; class_code "="; tss_id "TSS39428"; p_id "P26659";
LT883717v1	Cufflinks	exon	783416	783639	.	+	.	gene_id "XLOC_030352"; transcript_id "TCONS_00053142"; exon_number "3"; gene_name "ENSCGRG00001018614.1"; oId "ENSCGRT00001023307.1"; nearest_ref "ENSCGRT00001023307.1"; class_code "="; tss_id "TSS39428"; p_id "P26659";
LT883717v1	Cufflinks	exon	796765	797013	.	+	.	gene_id "XLOC_030353"; transcript_id "TCONS_00053144"; exon_number "1"; gene_name "ENSCGRG00001009785.1"; oId "ENSCGRT00001011393.1"; nearest_ref "ENSCGRT00001011393.1"; class_code "="; tss_id "TSS39429"; p_id "P26660";
LT883717v1	Cufflinks	exon	798423	798578	.	+	.	gene_id "XLOC_030353"; transcript_id "TCONS_00053144"; exon_number "2"; gene_name "ENSCGRG00001009785.1"; oId "ENSCGRT00001011393.1"; nearest_ref "ENSCGRT00001011393.1"; class_code "="; tss_id "TSS39429"; p_id "P26660";
LT883717v1	Cufflinks	exon	806015	806186	.	+	.	gene_id "XLOC_030353"; transcript_id "TCONS_00053144"; exon_number "3"; gene_name "ENSCGRG00001009785.1"; oId "ENSCGRT00001011393.1"; nearest_ref "ENSCGRT00001011393.1"; class_code "="; tss_id "TSS39429"; p_id "P26660";
LT883717v1	Cufflinks	exon	807192	807329	.	+	.	gene_id "XLOC_030353"; transcript_id "TCONS_00053144"; exon_number "4"; gene_name "ENSCGRG00001009785.1"; oId "ENSCGRT00001011393.1"; nearest_ref "ENSCGRT00001011393.1"; class_code "="; tss_id "TSS39429"; p_id "P26660";
LT883717v1	Cufflinks	exon	809758	809817	.	+	.	gene_id "XLOC_030353"; transcript_id "TCONS_00053144"; exon_number "5"; gene_name "ENSCGRG00001009785.1"; oId "ENSCGRT00001011393.1"; nearest_ref "ENSCGRT00001011393.1"; class_code "="; tss_id "TSS39429"; p_id "P26660";
LT883717v1	Cufflinks	exon	809929	810048	.	+	.	gene_id "XLOC_030353"; transcript_id "TCONS_00053144"; exon_number "6"; gene_name "ENSCGRG00001009785.1"; oId "ENSCGRT00001011393.1"; nearest_ref "ENSCGRT00001011393.1"; class_code "="; tss_id "TSS39429"; p_id "P26660";
LT883717v1	Cufflinks	exon	810559	810609	.	+	.	gene_id "XLOC_030353"; transcript_id "TCONS_00053144"; exon_number "7"; gene_name "ENSCGRG00001009785.1"; oId "ENSCGRT00001011393.1"; nearest_ref "ENSCGRT00001011393.1"; class_code "="; tss_id "TSS39429"; p_id "P26660";
LT883717v1	Cufflinks	exon	810721	810850	.	+	.	gene_id "XLOC_030353"; transcript_id "TCONS_00053144"; exon_number "8"; gene_name "ENSCGRG00001009785.1"; oId "ENSCGRT00001011393.1"; nearest_ref "ENSCGRT00001011393.1"; class_code "="; tss_id "TSS39429"; p_id "P26660";
LT883717v1	Cufflinks	exon	812074	812185	.	+	.	gene_id "XLOC_030353"; transcript_id "TCONS_00053144"; exon_number "9"; gene_name "ENSCGRG00001009785.1"; oId "ENSCGRT00001011393.1"; nearest_ref "ENSCGRT00001011393.1"; class_code "="; tss_id "TSS39429"; p_id "P26660";
LT883717v1	Cufflinks	exon	812445	812603	.	+	.	gene_id "XLOC_030353"; transcript_id "TCONS_00053144"; exon_number "10"; gene_name "ENSCGRG00001009785.1"; oId "ENSCGRT00001011393.1"; nearest_ref "ENSCGRT00001011393.1"; class_code "="; tss_id "TSS39429"; p_id "P26660";
LT883717v1	Cufflinks	exon	812695	812804	.	+	.	gene_id "XLOC_030353"; transcript_id "TCONS_00053144"; exon_number "11"; gene_name "ENSCGRG00001009785.1"; oId "ENSCGRT00001011393.1"; nearest_ref "ENSCGRT00001011393.1"; class_code "="; tss_id "TSS39429"; p_id "P26660";
LT883717v1	Cufflinks	exon	813417	813630	.	+	.	gene_id "XLOC_030353"; transcript_id "TCONS_00053144"; exon_number "12"; gene_name "ENSCGRG00001009785.1"; oId "ENSCGRT00001011393.1"; nearest_ref "ENSCGRT00001011393.1"; class_code "="; tss_id "TSS39429"; p_id "P26660";
LT883717v1	Cufflinks	exon	814481	814543	.	+	.	gene_id "XLOC_030353"; transcript_id "TCONS_00053144"; exon_number "13"; gene_name "ENSCGRG00001009785.1"; oId "ENSCGRT00001011393.1"; nearest_ref "ENSCGRT00001011393.1"; class_code "="; tss_id "TSS39429"; p_id "P26660";
LT883717v1	Cufflinks	exon	814632	814830	.	+	.	gene_id "XLOC_030353"; transcript_id "TCONS_00053144"; exon_number "14"; gene_name "ENSCGRG00001009785.1"; oId "ENSCGRT00001011393.1"; nearest_ref "ENSCGRT00001011393.1"; class_code "="; tss_id "TSS39429"; p_id "P26660";
LT883717v1	Cufflinks	exon	814928	815046	.	+	.	gene_id "XLOC_030353"; transcript_id "TCONS_00053144"; exon_number "15"; gene_name "ENSCGRG00001009785.1"; oId "ENSCGRT00001011393.1"; nearest_ref "ENSCGRT00001011393.1"; class_code "="; tss_id "TSS39429"; p_id "P26660";
LT883717v1	Cufflinks	exon	815229	815309	.	+	.	gene_id "XLOC_030353"; transcript_id "TCONS_00053144"; exon_number "16"; gene_name "ENSCGRG00001009785.1"; oId "ENSCGRT00001011393.1"; nearest_ref "ENSCGRT00001011393.1"; class_code "="; tss_id "TSS39429"; p_id "P26660";
LT883717v1	Cufflinks	exon	815391	815447	.	+	.	gene_id "XLOC_030353"; transcript_id "TCONS_00053144"; exon_number "17"; gene_name "ENSCGRG00001009785.1"; oId "ENSCGRT00001011393.1"; nearest_ref "ENSCGRT00001011393.1"; class_code "="; tss_id "TSS39429"; p_id "P26660";
LT883717v1	Cufflinks	exon	819124	819280	.	+	.	gene_id "XLOC_030353"; transcript_id "TCONS_00053144"; exon_number "18"; gene_name "ENSCGRG00001009785.1"; oId "ENSCGRT00001011393.1"; nearest_ref "ENSCGRT00001011393.1"; class_code "="; tss_id "TSS39429"; p_id "P26660";
LT883717v1	Cufflinks	exon	819461	819524	.	+	.	gene_id "XLOC_030353"; transcript_id "TCONS_00053144"; exon_number "19"; gene_name "ENSCGRG00001009785.1"; oId "ENSCGRT00001011393.1"; nearest_ref "ENSCGRT00001011393.1"; class_code "="; tss_id "TSS39429"; p_id "P26660";
LT883717v1	Cufflinks	exon	819616	819711	.	+	.	gene_id "XLOC_030353"; transcript_id "TCONS_00053144"; exon_number "20"; gene_name "ENSCGRG00001009785.1"; oId "ENSCGRT00001011393.1"; nearest_ref "ENSCGRT00001011393.1"; class_code "="; tss_id "TSS39429"; p_id "P26660";
LT883717v1	Cufflinks	exon	819917	820006	.	+	.	gene_id "XLOC_030353"; transcript_id "TCONS_00053144"; exon_number "21"; gene_name "ENSCGRG00001009785.1"; oId "ENSCGRT00001011393.1"; nearest_ref "ENSCGRT00001011393.1"; class_code "="; tss_id "TSS39429"; p_id "P26660";
LT883717v1	Cufflinks	exon	820820	820912	.	+	.	gene_id "XLOC_030353"; transcript_id "TCONS_00053144"; exon_number "22"; gene_name "ENSCGRG00001009785.1"; oId "ENSCGRT00001011393.1"; nearest_ref "ENSCGRT00001011393.1"; class_code "="; tss_id "TSS39429"; p_id "P26660";
LT883717v1	Cufflinks	exon	821022	821121	.	+	.	gene_id "XLOC_030353"; transcript_id "TCONS_00053144"; exon_number "23"; gene_name "ENSCGRG00001009785.1"; oId "ENSCGRT00001011393.1"; nearest_ref "ENSCGRT00001011393.1"; class_code "="; tss_id "TSS39429"; p_id "P26660";
LT883717v1	Cufflinks	exon	821216	821606	.	+	.	gene_id "XLOC_030353"; transcript_id "TCONS_00053144"; exon_number "24"; gene_name "ENSCGRG00001009785.1"; oId "ENSCGRT00001011393.1"; nearest_ref "ENSCGRT00001011393.1"; class_code "="; tss_id "TSS39429"; p_id "P26660";
LT883717v1	Cufflinks	exon	824392	824502	.	+	.	gene_id "XLOC_030346"; transcript_id "TCONS_00053145"; exon_number "1"; gene_name "ENSCGRG00001000155.1"; oId "ENSCGRT00001000179.1"; nearest_ref "ENSCGRT00001000179.1"; class_code "="; tss_id "TSS39415"; p_id "P26652";
LT883717v1	Cufflinks	exon	824392	824502	.	+	.	gene_id "XLOC_030346"; transcript_id "TCONS_00053146"; exon_number "1"; gene_name "ENSCGRG00001000155.1"; oId "CUFF.24499.2"; nearest_ref "ENSCGRT00001000179.1"; class_code "="; tss_id "TSS39415"; p_id "P26652";
LT883717v1	Cufflinks	exon	824414	824829	.	+	.	gene_id "XLOC_030346"; transcript_id "TCONS_00053147"; exon_number "1"; gene_name "ENSCGRG00001000155.1"; oId "ENSCGRT00001000181.1"; nearest_ref "ENSCGRT00001000181.1"; class_code "="; tss_id "TSS39415"; p_id "P26651";
LT883717v1	Cufflinks	exon	824527	824829	.	+	.	gene_id "XLOC_030346"; transcript_id "TCONS_00053145"; exon_number "2"; gene_name "ENSCGRG00001000155.1"; oId "ENSCGRT00001000179.1"; nearest_ref "ENSCGRT00001000179.1"; class_code "="; tss_id "TSS39415"; p_id "P26652";
LT883717v1	Cufflinks	exon	824527	824829	.	+	.	gene_id "XLOC_030346"; transcript_id "TCONS_00053146"; exon_number "2"; gene_name "ENSCGRG00001000155.1"; oId "CUFF.24499.2"; nearest_ref "ENSCGRT00001000179.1"; class_code "="; tss_id "TSS39415"; p_id "P26652";
LT883717v1	Cufflinks	exon	825907	825979	.	+	.	gene_id "XLOC_030346"; transcript_id "TCONS_00053145"; exon_number "3"; gene_name "ENSCGRG00001000155.1"; oId "ENSCGRT00001000179.1"; nearest_ref "ENSCGRT00001000179.1"; class_code "="; tss_id "TSS39415"; p_id "P26652";
LT883717v1	Cufflinks	exon	825907	825979	.	+	.	gene_id "XLOC_030346"; transcript_id "TCONS_00053146"; exon_number "3"; gene_name "ENSCGRG00001000155.1"; oId "CUFF.24499.2"; nearest_ref "ENSCGRT00001000179.1"; class_code "="; tss_id "TSS39415"; p_id "P26652";
LT883717v1	Cufflinks	exon	825907	825979	.	+	.	gene_id "XLOC_030346"; transcript_id "TCONS_00053147"; exon_number "2"; gene_name "ENSCGRG00001000155.1"; oId "ENSCGRT00001000181.1"; nearest_ref "ENSCGRT00001000181.1"; class_code "="; tss_id "TSS39415"; p_id "P26651";
LT883717v1	Cufflinks	exon	826089	826191	.	+	.	gene_id "XLOC_030346"; transcript_id "TCONS_00053145"; exon_number "4"; gene_name "ENSCGRG00001000155.1"; oId "ENSCGRT00001000179.1"; nearest_ref "ENSCGRT00001000179.1"; class_code "="; tss_id "TSS39415"; p_id "P26652";
LT883717v1	Cufflinks	exon	826089	826191	.	+	.	gene_id "XLOC_030346"; transcript_id "TCONS_00053146"; exon_number "4"; gene_name "ENSCGRG00001000155.1"; oId "CUFF.24499.2"; nearest_ref "ENSCGRT00001000179.1"; class_code "="; tss_id "TSS39415"; p_id "P26652";
LT883717v1	Cufflinks	exon	826089	826191	.	+	.	gene_id "XLOC_030346"; transcript_id "TCONS_00053147"; exon_number "3"; gene_name "ENSCGRG00001000155.1"; oId "ENSCGRT00001000181.1"; nearest_ref "ENSCGRT00001000181.1"; class_code "="; tss_id "TSS39415"; p_id "P26651";
LT883717v1	Cufflinks	exon	827591	827756	.	+	.	gene_id "XLOC_030346"; transcript_id "TCONS_00053145"; exon_number "5"; gene_name "ENSCGRG00001000155.1"; oId "ENSCGRT00001000179.1"; nearest_ref "ENSCGRT00001000179.1"; class_code "="; tss_id "TSS39415"; p_id "P26652";
LT883717v1	Cufflinks	exon	827591	827756	.	+	.	gene_id "XLOC_030346"; transcript_id "TCONS_00053146"; exon_number "5"; gene_name "ENSCGRG00001000155.1"; oId "CUFF.24499.2"; nearest_ref "ENSCGRT00001000179.1"; class_code "="; tss_id "TSS39415"; p_id "P26652";
LT883717v1	Cufflinks	exon	827591	827756	.	+	.	gene_id "XLOC_030346"; transcript_id "TCONS_00053147"; exon_number "4"; gene_name "ENSCGRG00001000155.1"; oId "ENSCGRT00001000181.1"; nearest_ref "ENSCGRT00001000181.1"; class_code "="; tss_id "TSS39415"; p_id "P26651";
LT883717v1	Cufflinks	exon	828479	828579	.	+	.	gene_id "XLOC_030346"; transcript_id "TCONS_00053145"; exon_number "6"; gene_name "ENSCGRG00001000155.1"; oId "ENSCGRT00001000179.1"; nearest_ref "ENSCGRT00001000179.1"; class_code "="; tss_id "TSS39415"; p_id "P26652";
LT883717v1	Cufflinks	exon	828479	828579	.	+	.	gene_id "XLOC_030346"; transcript_id "TCONS_00053146"; exon_number "6"; gene_name "ENSCGRG00001000155.1"; oId "CUFF.24499.2"; nearest_ref "ENSCGRT00001000179.1"; class_code "="; tss_id "TSS39415"; p_id "P26652";
LT883717v1	Cufflinks	exon	828479	828579	.	+	.	gene_id "XLOC_030346"; transcript_id "TCONS_00053147"; exon_number "5"; gene_name "ENSCGRG00001000155.1"; oId "ENSCGRT00001000181.1"; nearest_ref "ENSCGRT00001000181.1"; class_code "="; tss_id "TSS39415"; p_id "P26651";
LT883717v1	Cufflinks	exon	829077	829188	.	+	.	gene_id "XLOC_030346"; transcript_id "TCONS_00053145"; exon_number "7"; gene_name "ENSCGRG00001000155.1"; oId "ENSCGRT00001000179.1"; nearest_ref "ENSCGRT00001000179.1"; class_code "="; tss_id "TSS39415"; p_id "P26652";
LT883717v1	Cufflinks	exon	829077	829188	.	+	.	gene_id "XLOC_030346"; transcript_id "TCONS_00053146"; exon_number "7"; gene_name "ENSCGRG00001000155.1"; oId "CUFF.24499.2"; nearest_ref "ENSCGRT00001000179.1"; class_code "="; tss_id "TSS39415"; p_id "P26652";
LT883717v1	Cufflinks	exon	829077	829188	.	+	.	gene_id "XLOC_030346"; transcript_id "TCONS_00053147"; exon_number "6"; gene_name "ENSCGRG00001000155.1"; oId "ENSCGRT00001000181.1"; nearest_ref "ENSCGRT00001000181.1"; class_code "="; tss_id "TSS39415"; p_id "P26651";
LT883717v1	Cufflinks	exon	829163	829188	.	+	.	gene_id "XLOC_030346"; transcript_id "TCONS_00053133"; exon_number "2"; gene_name "ENSCGRG00001000155.1"; oId "CUFF.24499.1"; nearest_ref "ENSCGRT00001000179.1"; class_code "j"; tss_id "TSS39414";
LT883717v1	Cufflinks	exon	829953	831013	.	-	.	gene_id "XLOC_030426"; transcript_id "TCONS_00053309"; exon_number "1"; gene_name "ENSCGRG00001010858.1"; oId "CUFF.24500.1"; nearest_ref "ENSCGRT00001012734.1"; class_code "="; tss_id "TSS39538"; p_id "P26742";
LT883717v1	Cufflinks	exon	829954	830971	.	+	.	gene_id "XLOC_030346"; transcript_id "TCONS_00053133"; exon_number "3"; gene_name "ENSCGRG00001000155.1"; oId "CUFF.24499.1"; nearest_ref "ENSCGRT00001000179.1"; class_code "j"; tss_id "TSS39414";
LT883717v1	Cufflinks	exon	829954	830091	.	+	.	gene_id "XLOC_030346"; transcript_id "TCONS_00053145"; exon_number "8"; gene_name "ENSCGRG00001000155.1"; oId "ENSCGRT00001000179.1"; nearest_ref "ENSCGRT00001000179.1"; class_code "="; tss_id "TSS39415"; p_id "P26652";
LT883717v1	Cufflinks	exon	829954	830971	.	+	.	gene_id "XLOC_030346"; transcript_id "TCONS_00053146"; exon_number "8"; gene_name "ENSCGRG00001000155.1"; oId "CUFF.24499.2"; nearest_ref "ENSCGRT00001000179.1"; class_code "="; tss_id "TSS39415"; p_id "P26652";
LT883717v1	Cufflinks	exon	829954	830777	.	+	.	gene_id "XLOC_030346"; transcript_id "TCONS_00053147"; exon_number "7"; gene_name "ENSCGRG00001000155.1"; oId "ENSCGRT00001000181.1"; nearest_ref "ENSCGRT00001000181.1"; class_code "="; tss_id "TSS39415"; p_id "P26651";
LT883717v1	Cufflinks	exon	830896	831013	.	-	.	gene_id "XLOC_030426"; transcript_id "TCONS_00053310"; exon_number "1"; gene_name "ENSCGRG00001010858.1"; oId "ENSCGRT00001012741.1"; nearest_ref "ENSCGRT00001012741.1"; class_code "="; tss_id "TSS39538"; p_id "P26741";
LT883717v1	Cufflinks	exon	830896	831013	.	-	.	gene_id "XLOC_030426"; transcript_id "TCONS_00053311"; exon_number "1"; gene_name "ENSCGRG00001010858.1"; oId "ENSCGRT00001012734.1"; nearest_ref "ENSCGRT00001012734.1"; class_code "="; tss_id "TSS39538"; p_id "P26742";
LT883717v1	Cufflinks	exon	831651	832716	.	-	.	gene_id "XLOC_030426"; transcript_id "TCONS_00053309"; exon_number "2"; gene_name "ENSCGRG00001010858.1"; oId "CUFF.24500.1"; nearest_ref "ENSCGRT00001012734.1"; class_code "="; tss_id "TSS39538"; p_id "P26742";
LT883717v1	Cufflinks	exon	831651	832716	.	-	.	gene_id "XLOC_030426"; transcript_id "TCONS_00053310"; exon_number "2"; gene_name "ENSCGRG00001010858.1"; oId "ENSCGRT00001012741.1"; nearest_ref "ENSCGRT00001012741.1"; class_code "="; tss_id "TSS39538"; p_id "P26741";
LT883717v1	Cufflinks	exon	831651	832716	.	-	.	gene_id "XLOC_030426"; transcript_id "TCONS_00053311"; exon_number "2"; gene_name "ENSCGRG00001010858.1"; oId "ENSCGRT00001012734.1"; nearest_ref "ENSCGRT00001012734.1"; class_code "="; tss_id "TSS39538"; p_id "P26742";
LT883717v1	Cufflinks	exon	832729	832967	.	-	.	gene_id "XLOC_030426"; transcript_id "TCONS_00053309"; exon_number "3"; gene_name "ENSCGRG00001010858.1"; oId "CUFF.24500.1"; nearest_ref "ENSCGRT00001012734.1"; class_code "="; tss_id "TSS39538"; p_id "P26742";
LT883717v1	Cufflinks	exon	832729	832967	.	-	.	gene_id "XLOC_030426"; transcript_id "TCONS_00053310"; exon_number "3"; gene_name "ENSCGRG00001010858.1"; oId "ENSCGRT00001012741.1"; nearest_ref "ENSCGRT00001012741.1"; class_code "="; tss_id "TSS39538"; p_id "P26741";
LT883717v1	Cufflinks	exon	832729	832967	.	-	.	gene_id "XLOC_030426"; transcript_id "TCONS_00053311"; exon_number "3"; gene_name "ENSCGRG00001010858.1"; oId "ENSCGRT00001012734.1"; nearest_ref "ENSCGRT00001012734.1"; class_code "="; tss_id "TSS39538"; p_id "P26742";
LT883717v1	Cufflinks	exon	833061	833609	.	-	.	gene_id "XLOC_030426"; transcript_id "TCONS_00053309"; exon_number "4"; gene_name "ENSCGRG00001010858.1"; oId "CUFF.24500.1"; nearest_ref "ENSCGRT00001012734.1"; class_code "="; tss_id "TSS39538"; p_id "P26742";
LT883717v1	Cufflinks	exon	833061	833698	.	-	.	gene_id "XLOC_030426"; transcript_id "TCONS_00053310"; exon_number "4"; gene_name "ENSCGRG00001010858.1"; oId "ENSCGRT00001012741.1"; nearest_ref "ENSCGRT00001012741.1"; class_code "="; tss_id "TSS39538"; p_id "P26741";
LT883717v1	Cufflinks	exon	833061	833609	.	-	.	gene_id "XLOC_030426"; transcript_id "TCONS_00053311"; exon_number "4"; gene_name "ENSCGRG00001010858.1"; oId "ENSCGRT00001012734.1"; nearest_ref "ENSCGRT00001012734.1"; class_code "="; tss_id "TSS39538"; p_id "P26742";
LT883717v1	Cufflinks	exon	833697	833728	.	-	.	gene_id "XLOC_030426"; transcript_id "TCONS_00053309"; exon_number "5"; gene_name "ENSCGRG00001010858.1"; oId "CUFF.24500.1"; nearest_ref "ENSCGRT00001012734.1"; class_code "="; tss_id "TSS39538"; p_id "P26742";
LT883717v1	Cufflinks	exon	833697	833728	.	-	.	gene_id "XLOC_030426"; transcript_id "TCONS_00053311"; exon_number "5"; gene_name "ENSCGRG00001010858.1"; oId "ENSCGRT00001012734.1"; nearest_ref "ENSCGRT00001012734.1"; class_code "="; tss_id "TSS39538"; p_id "P26742";
LT883717v1	Cufflinks	exon	836868	837044	.	+	.	gene_id "XLOC_030354"; transcript_id "TCONS_00053148"; exon_number "1"; gene_name "ENSCGRG00001011612.1"; oId "ENSCGRT00001013724.1"; nearest_ref "ENSCGRT00001013724.1"; class_code "="; tss_id "TSS39430"; p_id "P26661";
LT883717v1	Cufflinks	exon	836868	837044	.	+	.	gene_id "XLOC_030354"; transcript_id "TCONS_00053149"; exon_number "1"; gene_name "ENSCGRG00001011612.1"; oId "CUFF.24514.2"; nearest_ref "ENSCGRT00001013724.1"; class_code "="; tss_id "TSS39430"; p_id "P26661";
LT883717v1	Cufflinks	exon	838110	838278	.	+	.	gene_id "XLOC_030354"; transcript_id "TCONS_00053148"; exon_number "2"; gene_name "ENSCGRG00001011612.1"; oId "ENSCGRT00001013724.1"; nearest_ref "ENSCGRT00001013724.1"; class_code "="; tss_id "TSS39430"; p_id "P26661";
LT883717v1	Cufflinks	exon	838110	838278	.	+	.	gene_id "XLOC_030354"; transcript_id "TCONS_00053149"; exon_number "2"; gene_name "ENSCGRG00001011612.1"; oId "CUFF.24514.2"; nearest_ref "ENSCGRT00001013724.1"; class_code "="; tss_id "TSS39430"; p_id "P26661";
LT883717v1	Cufflinks	exon	838372	838448	.	+	.	gene_id "XLOC_030354"; transcript_id "TCONS_00053148"; exon_number "3"; gene_name "ENSCGRG00001011612.1"; oId "ENSCGRT00001013724.1"; nearest_ref "ENSCGRT00001013724.1"; class_code "="; tss_id "TSS39430"; p_id "P26661";
LT883717v1	Cufflinks	exon	838372	838448	.	+	.	gene_id "XLOC_030354"; transcript_id "TCONS_00053149"; exon_number "3"; gene_name "ENSCGRG00001011612.1"; oId "CUFF.24514.2"; nearest_ref "ENSCGRT00001013724.1"; class_code "="; tss_id "TSS39430"; p_id "P26661";
LT883717v1	Cufflinks	exon	842175	842318	.	+	.	gene_id "XLOC_030354"; transcript_id "TCONS_00053148"; exon_number "4"; gene_name "ENSCGRG00001011612.1"; oId "ENSCGRT00001013724.1"; nearest_ref "ENSCGRT00001013724.1"; class_code "="; tss_id "TSS39430"; p_id "P26661";
LT883717v1	Cufflinks	exon	842175	842318	.	+	.	gene_id "XLOC_030354"; transcript_id "TCONS_00053149"; exon_number "4"; gene_name "ENSCGRG00001011612.1"; oId "CUFF.24514.2"; nearest_ref "ENSCGRT00001013724.1"; class_code "="; tss_id "TSS39430"; p_id "P26661";
LT883717v1	Cufflinks	exon	843190	843855	.	+	.	gene_id "XLOC_030354"; transcript_id "TCONS_00053148"; exon_number "5"; gene_name "ENSCGRG00001011612.1"; oId "ENSCGRT00001013724.1"; nearest_ref "ENSCGRT00001013724.1"; class_code "="; tss_id "TSS39430"; p_id "P26661";
LT883717v1	Cufflinks	exon	843190	844861	.	+	.	gene_id "XLOC_030354"; transcript_id "TCONS_00053149"; exon_number "5"; gene_name "ENSCGRG00001011612.1"; oId "CUFF.24514.2"; nearest_ref "ENSCGRT00001013724.1"; class_code "="; tss_id "TSS39430"; p_id "P26661";
LT883717v1	Cufflinks	exon	849388	849428	.	+	.	gene_id "XLOC_030348"; transcript_id "TCONS_00053150"; exon_number "1"; gene_name "ENSCGRG00001013657.1"; oId "ENSCGRT00001016424.1"; nearest_ref "ENSCGRT00001016424.1"; class_code "="; tss_id "TSS39419"; p_id "P26653";
LT883717v1	Cufflinks	exon	849531	849676	.	+	.	gene_id "XLOC_030348"; transcript_id "TCONS_00053150"; exon_number "2"; gene_name "ENSCGRG00001013657.1"; oId "ENSCGRT00001016424.1"; nearest_ref "ENSCGRT00001016424.1"; class_code "="; tss_id "TSS39419"; p_id "P26653";
LT883717v1	Cufflinks	exon	849769	849903	.	+	.	gene_id "XLOC_030348"; transcript_id "TCONS_00053150"; exon_number "3"; gene_name "ENSCGRG00001013657.1"; oId "ENSCGRT00001016424.1"; nearest_ref "ENSCGRT00001016424.1"; class_code "="; tss_id "TSS39419"; p_id "P26653";
LT883717v1	Cufflinks	exon	850205	850410	.	+	.	gene_id "XLOC_030348"; transcript_id "TCONS_00053150"; exon_number "4"; gene_name "ENSCGRG00001013657.1"; oId "ENSCGRT00001016424.1"; nearest_ref "ENSCGRT00001016424.1"; class_code "="; tss_id "TSS39419"; p_id "P26653";
LT883717v1	Cufflinks	exon	851048	851125	.	+	.	gene_id "XLOC_030348"; transcript_id "TCONS_00053150"; exon_number "5"; gene_name "ENSCGRG00001013657.1"; oId "ENSCGRT00001016424.1"; nearest_ref "ENSCGRT00001016424.1"; class_code "="; tss_id "TSS39419"; p_id "P26653";
LT883717v1	Cufflinks	exon	851208	851324	.	+	.	gene_id "XLOC_030348"; transcript_id "TCONS_00053150"; exon_number "6"; gene_name "ENSCGRG00001013657.1"; oId "ENSCGRT00001016424.1"; nearest_ref "ENSCGRT00001016424.1"; class_code "="; tss_id "TSS39419"; p_id "P26653";
LT883717v1	Cufflinks	exon	852746	852913	.	+	.	gene_id "XLOC_030348"; transcript_id "TCONS_00053150"; exon_number "7"; gene_name "ENSCGRG00001013657.1"; oId "ENSCGRT00001016424.1"; nearest_ref "ENSCGRT00001016424.1"; class_code "="; tss_id "TSS39419"; p_id "P26653";
LT883717v1	Cufflinks	exon	852870	852913	.	+	.	gene_id "XLOC_030348"; transcript_id "TCONS_00053136"; exon_number "2"; gene_name "ENSCGRG00001013657.1"; oId "CUFF.24508.1"; nearest_ref "ENSCGRT00001016424.1"; class_code "j"; tss_id "TSS39417";
LT883717v1	Cufflinks	exon	853302	853654	.	+	.	gene_id "XLOC_030348"; transcript_id "TCONS_00053136"; exon_number "3"; gene_name "ENSCGRG00001013657.1"; oId "CUFF.24508.1"; nearest_ref "ENSCGRT00001016424.1"; class_code "j"; tss_id "TSS39417";
LT883717v1	Cufflinks	exon	853302	853654	.	+	.	gene_id "XLOC_030348"; transcript_id "TCONS_00053150"; exon_number "8"; gene_name "ENSCGRG00001013657.1"; oId "ENSCGRT00001016424.1"; nearest_ref "ENSCGRT00001016424.1"; class_code "="; tss_id "TSS39419"; p_id "P26653";
LT883717v1	Cufflinks	exon	853404	853654	.	+	.	gene_id "XLOC_030348"; transcript_id "TCONS_00053143"; exon_number "2"; gene_name "ENSCGRG00001009785.1"; oId "CUFF.24508.2"; nearest_ref "ENSCGRT00001011393.1"; class_code "o"; tss_id "TSS39418";
LT883717v1	Cufflinks	exon	854679	854735	.	-	.	gene_id "XLOC_030427"; transcript_id "TCONS_00053314"; exon_number "1"; gene_name "ENSCGRG00001016177.1"; oId "ENSCGRT00001019907.1"; nearest_ref "ENSCGRT00001019907.1"; class_code "="; tss_id "TSS39539"; p_id "P26745";
LT883717v1	Cufflinks	exon	854679	854735	.	-	.	gene_id "XLOC_030427"; transcript_id "TCONS_00053315"; exon_number "1"; gene_name "ENSCGRG00001016177.1"; oId "ENSCGRT00001019908.1"; nearest_ref "ENSCGRT00001019908.1"; class_code "="; tss_id "TSS39539"; p_id "P26746";
LT883717v1	Cufflinks	exon	854679	854735	.	-	.	gene_id "XLOC_030427"; transcript_id "TCONS_00053313"; exon_number "1"; gene_name "ENSCGRG00001016177.1"; oId "ENSCGRT00001019905.1"; nearest_ref "ENSCGRT00001019905.1"; class_code "="; tss_id "TSS39539"; p_id "P26743";
LT883717v1	Cufflinks	exon	854679	854735	.	-	.	gene_id "XLOC_030427"; transcript_id "TCONS_00053312"; exon_number "1"; gene_name "ENSCGRG00001016177.1"; oId "ENSCGRT00001019899.1"; nearest_ref "ENSCGRT00001019899.1"; class_code "="; tss_id "TSS39539"; p_id "P26744";
LT883717v1	Cufflinks	exon	856274	856386	.	-	.	gene_id "XLOC_030427"; transcript_id "TCONS_00053314"; exon_number "2"; gene_name "ENSCGRG00001016177.1"; oId "ENSCGRT00001019907.1"; nearest_ref "ENSCGRT00001019907.1"; class_code "="; tss_id "TSS39539"; p_id "P26745";
LT883717v1	Cufflinks	exon	856274	856386	.	-	.	gene_id "XLOC_030427"; transcript_id "TCONS_00053315"; exon_number "2"; gene_name "ENSCGRG00001016177.1"; oId "ENSCGRT00001019908.1"; nearest_ref "ENSCGRT00001019908.1"; class_code "="; tss_id "TSS39539"; p_id "P26746";
LT883717v1	Cufflinks	exon	856274	856386	.	-	.	gene_id "XLOC_030427"; transcript_id "TCONS_00053313"; exon_number "2"; gene_name "ENSCGRG00001016177.1"; oId "ENSCGRT00001019905.1"; nearest_ref "ENSCGRT00001019905.1"; class_code "="; tss_id "TSS39539"; p_id "P26743";
LT883717v1	Cufflinks	exon	856274	856386	.	-	.	gene_id "XLOC_030427"; transcript_id "TCONS_00053312"; exon_number "2"; gene_name "ENSCGRG00001016177.1"; oId "ENSCGRT00001019899.1"; nearest_ref "ENSCGRT00001019899.1"; class_code "="; tss_id "TSS39539"; p_id "P26744";
LT883717v1	Cufflinks	exon	856503	856634	.	-	.	gene_id "XLOC_030427"; transcript_id "TCONS_00053314"; exon_number "3"; gene_name "ENSCGRG00001016177.1"; oId "ENSCGRT00001019907.1"; nearest_ref "ENSCGRT00001019907.1"; class_code "="; tss_id "TSS39539"; p_id "P26745";
LT883717v1	Cufflinks	exon	856503	856634	.	-	.	gene_id "XLOC_030427"; transcript_id "TCONS_00053315"; exon_number "3"; gene_name "ENSCGRG00001016177.1"; oId "ENSCGRT00001019908.1"; nearest_ref "ENSCGRT00001019908.1"; class_code "="; tss_id "TSS39539"; p_id "P26746";
LT883717v1	Cufflinks	exon	856503	856634	.	-	.	gene_id "XLOC_030427"; transcript_id "TCONS_00053313"; exon_number "3"; gene_name "ENSCGRG00001016177.1"; oId "ENSCGRT00001019905.1"; nearest_ref "ENSCGRT00001019905.1"; class_code "="; tss_id "TSS39539"; p_id "P26743";
LT883717v1	Cufflinks	exon	856503	856634	.	-	.	gene_id "XLOC_030427"; transcript_id "TCONS_00053312"; exon_number "3"; gene_name "ENSCGRG00001016177.1"; oId "ENSCGRT00001019899.1"; nearest_ref "ENSCGRT00001019899.1"; class_code "="; tss_id "TSS39539"; p_id "P26744";
LT883717v1	Cufflinks	exon	856707	856743	.	-	.	gene_id "XLOC_030427"; transcript_id "TCONS_00053314"; exon_number "4"; gene_name "ENSCGRG00001016177.1"; oId "ENSCGRT00001019907.1"; nearest_ref "ENSCGRT00001019907.1"; class_code "="; tss_id "TSS39539"; p_id "P26745";
LT883717v1	Cufflinks	exon	856707	856743	.	-	.	gene_id "XLOC_030427"; transcript_id "TCONS_00053315"; exon_number "4"; gene_name "ENSCGRG00001016177.1"; oId "ENSCGRT00001019908.1"; nearest_ref "ENSCGRT00001019908.1"; class_code "="; tss_id "TSS39539"; p_id "P26746";
LT883717v1	Cufflinks	exon	856707	856743	.	-	.	gene_id "XLOC_030427"; transcript_id "TCONS_00053313"; exon_number "4"; gene_name "ENSCGRG00001016177.1"; oId "ENSCGRT00001019905.1"; nearest_ref "ENSCGRT00001019905.1"; class_code "="; tss_id "TSS39539"; p_id "P26743";
LT883717v1	Cufflinks	exon	856707	856743	.	-	.	gene_id "XLOC_030427"; transcript_id "TCONS_00053312"; exon_number "4"; gene_name "ENSCGRG00001016177.1"; oId "ENSCGRT00001019899.1"; nearest_ref "ENSCGRT00001019899.1"; class_code "="; tss_id "TSS39539"; p_id "P26744";
LT883717v1	Cufflinks	exon	858921	859065	.	-	.	gene_id "XLOC_030427"; transcript_id "TCONS_00053314"; exon_number "5"; gene_name "ENSCGRG00001016177.1"; oId "ENSCGRT00001019907.1"; nearest_ref "ENSCGRT00001019907.1"; class_code "="; tss_id "TSS39539"; p_id "P26745";
LT883717v1	Cufflinks	exon	858921	859065	.	-	.	gene_id "XLOC_030427"; transcript_id "TCONS_00053315"; exon_number "5"; gene_name "ENSCGRG00001016177.1"; oId "ENSCGRT00001019908.1"; nearest_ref "ENSCGRT00001019908.1"; class_code "="; tss_id "TSS39539"; p_id "P26746";
LT883717v1	Cufflinks	exon	858921	859065	.	-	.	gene_id "XLOC_030427"; transcript_id "TCONS_00053313"; exon_number "5"; gene_name "ENSCGRG00001016177.1"; oId "ENSCGRT00001019905.1"; nearest_ref "ENSCGRT00001019905.1"; class_code "="; tss_id "TSS39539"; p_id "P26743";
LT883717v1	Cufflinks	exon	858921	859065	.	-	.	gene_id "XLOC_030427"; transcript_id "TCONS_00053312"; exon_number "5"; gene_name "ENSCGRG00001016177.1"; oId "ENSCGRT00001019899.1"; nearest_ref "ENSCGRT00001019899.1"; class_code "="; tss_id "TSS39539"; p_id "P26744";
LT883717v1	Cufflinks	exon	859162	859280	.	-	.	gene_id "XLOC_030427"; transcript_id "TCONS_00053314"; exon_number "6"; gene_name "ENSCGRG00001016177.1"; oId "ENSCGRT00001019907.1"; nearest_ref "ENSCGRT00001019907.1"; class_code "="; tss_id "TSS39539"; p_id "P26745";
LT883717v1	Cufflinks	exon	859162	859280	.	-	.	gene_id "XLOC_030427"; transcript_id "TCONS_00053315"; exon_number "6"; gene_name "ENSCGRG00001016177.1"; oId "ENSCGRT00001019908.1"; nearest_ref "ENSCGRT00001019908.1"; class_code "="; tss_id "TSS39539"; p_id "P26746";
LT883717v1	Cufflinks	exon	859162	859280	.	-	.	gene_id "XLOC_030427"; transcript_id "TCONS_00053313"; exon_number "6"; gene_name "ENSCGRG00001016177.1"; oId "ENSCGRT00001019905.1"; nearest_ref "ENSCGRT00001019905.1"; class_code "="; tss_id "TSS39539"; p_id "P26743";
LT883717v1	Cufflinks	exon	859162	859280	.	-	.	gene_id "XLOC_030427"; transcript_id "TCONS_00053312"; exon_number "6"; gene_name "ENSCGRG00001016177.1"; oId "ENSCGRT00001019899.1"; nearest_ref "ENSCGRT00001019899.1"; class_code "="; tss_id "TSS39539"; p_id "P26744";
LT883717v1	Cufflinks	exon	859391	859495	.	-	.	gene_id "XLOC_030427"; transcript_id "TCONS_00053314"; exon_number "7"; gene_name "ENSCGRG00001016177.1"; oId "ENSCGRT00001019907.1"; nearest_ref "ENSCGRT00001019907.1"; class_code "="; tss_id "TSS39539"; p_id "P26745";
LT883717v1	Cufflinks	exon	859391	859495	.	-	.	gene_id "XLOC_030427"; transcript_id "TCONS_00053315"; exon_number "7"; gene_name "ENSCGRG00001016177.1"; oId "ENSCGRT00001019908.1"; nearest_ref "ENSCGRT00001019908.1"; class_code "="; tss_id "TSS39539"; p_id "P26746";
LT883717v1	Cufflinks	exon	859391	859495	.	-	.	gene_id "XLOC_030427"; transcript_id "TCONS_00053313"; exon_number "7"; gene_name "ENSCGRG00001016177.1"; oId "ENSCGRT00001019905.1"; nearest_ref "ENSCGRT00001019905.1"; class_code "="; tss_id "TSS39539"; p_id "P26743";
LT883717v1	Cufflinks	exon	859391	859495	.	-	.	gene_id "XLOC_030427"; transcript_id "TCONS_00053312"; exon_number "7"; gene_name "ENSCGRG00001016177.1"; oId "ENSCGRT00001019899.1"; nearest_ref "ENSCGRT00001019899.1"; class_code "="; tss_id "TSS39539"; p_id "P26744";
LT883717v1	Cufflinks	exon	859589	859669	.	-	.	gene_id "XLOC_030427"; transcript_id "TCONS_00053314"; exon_number "8"; gene_name "ENSCGRG00001016177.1"; oId "ENSCGRT00001019907.1"; nearest_ref "ENSCGRT00001019907.1"; class_code "="; tss_id "TSS39539"; p_id "P26745";
LT883717v1	Cufflinks	exon	859589	859669	.	-	.	gene_id "XLOC_030427"; transcript_id "TCONS_00053315"; exon_number "8"; gene_name "ENSCGRG00001016177.1"; oId "ENSCGRT00001019908.1"; nearest_ref "ENSCGRT00001019908.1"; class_code "="; tss_id "TSS39539"; p_id "P26746";
LT883717v1	Cufflinks	exon	859589	859700	.	-	.	gene_id "XLOC_030427"; transcript_id "TCONS_00053313"; exon_number "8"; gene_name "ENSCGRG00001016177.1"; oId "ENSCGRT00001019905.1"; nearest_ref "ENSCGRT00001019905.1"; class_code "="; tss_id "TSS39539"; p_id "P26743";
LT883717v1	Cufflinks	exon	859589	859669	.	-	.	gene_id "XLOC_030427"; transcript_id "TCONS_00053312"; exon_number "8"; gene_name "ENSCGRG00001016177.1"; oId "ENSCGRT00001019899.1"; nearest_ref "ENSCGRT00001019899.1"; class_code "="; tss_id "TSS39539"; p_id "P26744";
LT883717v1	Cufflinks	exon	860893	861168	.	-	.	gene_id "XLOC_030427"; transcript_id "TCONS_00053314"; exon_number "9"; gene_name "ENSCGRG00001016177.1"; oId "ENSCGRT00001019907.1"; nearest_ref "ENSCGRT00001019907.1"; class_code "="; tss_id "TSS39539"; p_id "P26745";
LT883717v1	Cufflinks	exon	860893	861168	.	-	.	gene_id "XLOC_030427"; transcript_id "TCONS_00053312"; exon_number "9"; gene_name "ENSCGRG00001016177.1"; oId "ENSCGRT00001019899.1"; nearest_ref "ENSCGRT00001019899.1"; class_code "="; tss_id "TSS39539"; p_id "P26744";
LT883717v1	Cufflinks	exon	861776	861924	.	-	.	gene_id "XLOC_030427"; transcript_id "TCONS_00053313"; exon_number "9"; gene_name "ENSCGRG00001016177.1"; oId "ENSCGRT00001019905.1"; nearest_ref "ENSCGRT00001019905.1"; class_code "="; tss_id "TSS39539"; p_id "P26743";
LT883717v1	Cufflinks	exon	861808	861924	.	-	.	gene_id "XLOC_030427"; transcript_id "TCONS_00053312"; exon_number "10"; gene_name "ENSCGRG00001016177.1"; oId "ENSCGRT00001019899.1"; nearest_ref "ENSCGRT00001019899.1"; class_code "="; tss_id "TSS39539"; p_id "P26744";
LT883717v1	Cufflinks	exon	864095	864268	.	-	.	gene_id "XLOC_030427"; transcript_id "TCONS_00053313"; exon_number "10"; gene_name "ENSCGRG00001016177.1"; oId "ENSCGRT00001019905.1"; nearest_ref "ENSCGRT00001019905.1"; class_code "="; tss_id "TSS39539"; p_id "P26743";
LT883717v1	Cufflinks	exon	864095	864268	.	-	.	gene_id "XLOC_030427"; transcript_id "TCONS_00053312"; exon_number "11"; gene_name "ENSCGRG00001016177.1"; oId "ENSCGRT00001019899.1"; nearest_ref "ENSCGRT00001019899.1"; class_code "="; tss_id "TSS39539"; p_id "P26744";
LT883717v1	Cufflinks	exon	866245	866398	.	-	.	gene_id "XLOC_030427"; transcript_id "TCONS_00053314"; exon_number "10"; gene_name "ENSCGRG00001016177.1"; oId "ENSCGRT00001019907.1"; nearest_ref "ENSCGRT00001019907.1"; class_code "="; tss_id "TSS39539"; p_id "P26745";
LT883717v1	Cufflinks	exon	866245	866398	.	-	.	gene_id "XLOC_030427"; transcript_id "TCONS_00053315"; exon_number "9"; gene_name "ENSCGRG00001016177.1"; oId "ENSCGRT00001019908.1"; nearest_ref "ENSCGRT00001019908.1"; class_code "="; tss_id "TSS39539"; p_id "P26746";
LT883717v1	Cufflinks	exon	866245	866398	.	-	.	gene_id "XLOC_030427"; transcript_id "TCONS_00053313"; exon_number "11"; gene_name "ENSCGRG00001016177.1"; oId "ENSCGRT00001019905.1"; nearest_ref "ENSCGRT00001019905.1"; class_code "="; tss_id "TSS39539"; p_id "P26743";
LT883717v1	Cufflinks	exon	866245	866398	.	-	.	gene_id "XLOC_030427"; transcript_id "TCONS_00053312"; exon_number "12"; gene_name "ENSCGRG00001016177.1"; oId "ENSCGRT00001019899.1"; nearest_ref "ENSCGRT00001019899.1"; class_code "="; tss_id "TSS39539"; p_id "P26744";
LT883717v1	Cufflinks	exon	866517	866648	.	-	.	gene_id "XLOC_030427"; transcript_id "TCONS_00053314"; exon_number "11"; gene_name "ENSCGRG00001016177.1"; oId "ENSCGRT00001019907.1"; nearest_ref "ENSCGRT00001019907.1"; class_code "="; tss_id "TSS39539"; p_id "P26745";
LT883717v1	Cufflinks	exon	866517	866648	.	-	.	gene_id "XLOC_030427"; transcript_id "TCONS_00053315"; exon_number "10"; gene_name "ENSCGRG00001016177.1"; oId "ENSCGRT00001019908.1"; nearest_ref "ENSCGRT00001019908.1"; class_code "="; tss_id "TSS39539"; p_id "P26746";
LT883717v1	Cufflinks	exon	866517	866648	.	-	.	gene_id "XLOC_030427"; transcript_id "TCONS_00053313"; exon_number "12"; gene_name "ENSCGRG00001016177.1"; oId "ENSCGRT00001019905.1"; nearest_ref "ENSCGRT00001019905.1"; class_code "="; tss_id "TSS39539"; p_id "P26743";
LT883717v1	Cufflinks	exon	866517	866648	.	-	.	gene_id "XLOC_030427"; transcript_id "TCONS_00053312"; exon_number "13"; gene_name "ENSCGRG00001016177.1"; oId "ENSCGRT00001019899.1"; nearest_ref "ENSCGRT00001019899.1"; class_code "="; tss_id "TSS39539"; p_id "P26744";
LT883717v1	Cufflinks	exon	867067	867136	.	-	.	gene_id "XLOC_030427"; transcript_id "TCONS_00053314"; exon_number "12"; gene_name "ENSCGRG00001016177.1"; oId "ENSCGRT00001019907.1"; nearest_ref "ENSCGRT00001019907.1"; class_code "="; tss_id "TSS39539"; p_id "P26745";
LT883717v1	Cufflinks	exon	867067	867136	.	-	.	gene_id "XLOC_030427"; transcript_id "TCONS_00053315"; exon_number "11"; gene_name "ENSCGRG00001016177.1"; oId "ENSCGRT00001019908.1"; nearest_ref "ENSCGRT00001019908.1"; class_code "="; tss_id "TSS39539"; p_id "P26746";
LT883717v1	Cufflinks	exon	867067	867136	.	-	.	gene_id "XLOC_030427"; transcript_id "TCONS_00053313"; exon_number "13"; gene_name "ENSCGRG00001016177.1"; oId "ENSCGRT00001019905.1"; nearest_ref "ENSCGRT00001019905.1"; class_code "="; tss_id "TSS39539"; p_id "P26743";
LT883717v1	Cufflinks	exon	867067	867136	.	-	.	gene_id "XLOC_030427"; transcript_id "TCONS_00053312"; exon_number "14"; gene_name "ENSCGRG00001016177.1"; oId "ENSCGRT00001019899.1"; nearest_ref "ENSCGRT00001019899.1"; class_code "="; tss_id "TSS39539"; p_id "P26744";
LT883717v1	Cufflinks	exon	867265	867357	.	-	.	gene_id "XLOC_030427"; transcript_id "TCONS_00053314"; exon_number "13"; gene_name "ENSCGRG00001016177.1"; oId "ENSCGRT00001019907.1"; nearest_ref "ENSCGRT00001019907.1"; class_code "="; tss_id "TSS39539"; p_id "P26745";
LT883717v1	Cufflinks	exon	867265	867357	.	-	.	gene_id "XLOC_030427"; transcript_id "TCONS_00053315"; exon_number "12"; gene_name "ENSCGRG00001016177.1"; oId "ENSCGRT00001019908.1"; nearest_ref "ENSCGRT00001019908.1"; class_code "="; tss_id "TSS39539"; p_id "P26746";
LT883717v1	Cufflinks	exon	867265	867357	.	-	.	gene_id "XLOC_030427"; transcript_id "TCONS_00053313"; exon_number "14"; gene_name "ENSCGRG00001016177.1"; oId "ENSCGRT00001019905.1"; nearest_ref "ENSCGRT00001019905.1"; class_code "="; tss_id "TSS39539"; p_id "P26743";
LT883717v1	Cufflinks	exon	867265	867357	.	-	.	gene_id "XLOC_030427"; transcript_id "TCONS_00053312"; exon_number "15"; gene_name "ENSCGRG00001016177.1"; oId "ENSCGRT00001019899.1"; nearest_ref "ENSCGRT00001019899.1"; class_code "="; tss_id "TSS39539"; p_id "P26744";
LT883717v1	Cufflinks	exon	867519	867528	.	+	.	gene_id "XLOC_030351"; transcript_id "TCONS_00053151"; exon_number "1"; gene_name "ENSCGRG00001017721.1"; oId "CUFF.24512.2"; nearest_ref "ENSCGRT00001022018.1"; class_code "j"; tss_id "TSS39424";
LT883717v1	Cufflinks	exon	868264	868439	.	-	.	gene_id "XLOC_030427"; transcript_id "TCONS_00053314"; exon_number "14"; gene_name "ENSCGRG00001016177.1"; oId "ENSCGRT00001019907.1"; nearest_ref "ENSCGRT00001019907.1"; class_code "="; tss_id "TSS39539"; p_id "P26745";
LT883717v1	Cufflinks	exon	868264	868439	.	-	.	gene_id "XLOC_030427"; transcript_id "TCONS_00053315"; exon_number "13"; gene_name "ENSCGRG00001016177.1"; oId "ENSCGRT00001019908.1"; nearest_ref "ENSCGRT00001019908.1"; class_code "="; tss_id "TSS39539"; p_id "P26746";
LT883717v1	Cufflinks	exon	868264	868439	.	-	.	gene_id "XLOC_030427"; transcript_id "TCONS_00053313"; exon_number "15"; gene_name "ENSCGRG00001016177.1"; oId "ENSCGRT00001019905.1"; nearest_ref "ENSCGRT00001019905.1"; class_code "="; tss_id "TSS39539"; p_id "P26743";
LT883717v1	Cufflinks	exon	868264	868439	.	-	.	gene_id "XLOC_030427"; transcript_id "TCONS_00053312"; exon_number "16"; gene_name "ENSCGRG00001016177.1"; oId "ENSCGRT00001019899.1"; nearest_ref "ENSCGRT00001019899.1"; class_code "="; tss_id "TSS39539"; p_id "P26744";
LT883717v1	Cufflinks	exon	871289	871311	.	-	.	gene_id "XLOC_030427"; transcript_id "TCONS_00053314"; exon_number "15"; gene_name "ENSCGRG00001016177.1"; oId "ENSCGRT00001019907.1"; nearest_ref "ENSCGRT00001019907.1"; class_code "="; tss_id "TSS39539"; p_id "P26745";
LT883717v1	Cufflinks	exon	871289	871311	.	-	.	gene_id "XLOC_030427"; transcript_id "TCONS_00053315"; exon_number "14"; gene_name "ENSCGRG00001016177.1"; oId "ENSCGRT00001019908.1"; nearest_ref "ENSCGRT00001019908.1"; class_code "="; tss_id "TSS39539"; p_id "P26746";
LT883717v1	Cufflinks	exon	871289	871311	.	-	.	gene_id "XLOC_030427"; transcript_id "TCONS_00053313"; exon_number "16"; gene_name "ENSCGRG00001016177.1"; oId "ENSCGRT00001019905.1"; nearest_ref "ENSCGRT00001019905.1"; class_code "="; tss_id "TSS39539"; p_id "P26743";
LT883717v1	Cufflinks	exon	871289	871311	.	-	.	gene_id "XLOC_030427"; transcript_id "TCONS_00053312"; exon_number "17"; gene_name "ENSCGRG00001016177.1"; oId "ENSCGRT00001019899.1"; nearest_ref "ENSCGRT00001019899.1"; class_code "="; tss_id "TSS39539"; p_id "P26744";
LT883717v1	Cufflinks	exon	881413	881460	.	+	.	gene_id "XLOC_030355"; transcript_id "TCONS_00053154"; exon_number "1"; gene_name "ENSCGRG00001021163.1"; oId "ENSCGRT00001027174.1"; nearest_ref "ENSCGRT00001027174.1"; class_code "="; tss_id "TSS39431"; p_id "P26664";
LT883717v1	Cufflinks	exon	881413	881460	.	+	.	gene_id "XLOC_030355"; transcript_id "TCONS_00053153"; exon_number "1"; gene_name "ENSCGRG00001021163.1"; oId "ENSCGRT00001027168.1"; nearest_ref "ENSCGRT00001027168.1"; class_code "="; tss_id "TSS39431"; p_id "P26663";
LT883717v1	Cufflinks	exon	881413	881460	.	+	.	gene_id "XLOC_030355"; transcript_id "TCONS_00053152"; exon_number "1"; gene_name "ENSCGRG00001021163.1"; oId "ENSCGRT00001027159.1"; nearest_ref "ENSCGRT00001027159.1"; class_code "="; tss_id "TSS39431"; p_id "P26662";
LT883717v1	Cufflinks	exon	881413	881460	.	+	.	gene_id "XLOC_030355"; transcript_id "TCONS_00053155"; exon_number "1"; gene_name "ENSCGRG00001021163.1"; oId "CUFF.24513.1"; nearest_ref "ENSCGRT00001027159.1"; class_code "j"; tss_id "TSS39431";
LT883717v1	Cufflinks	exon	886678	886797	.	+	.	gene_id "XLOC_030355"; transcript_id "TCONS_00053154"; exon_number "2"; gene_name "ENSCGRG00001021163.1"; oId "ENSCGRT00001027174.1"; nearest_ref "ENSCGRT00001027174.1"; class_code "="; tss_id "TSS39431"; p_id "P26664";
LT883717v1	Cufflinks	exon	886678	886797	.	+	.	gene_id "XLOC_030355"; transcript_id "TCONS_00053153"; exon_number "2"; gene_name "ENSCGRG00001021163.1"; oId "ENSCGRT00001027168.1"; nearest_ref "ENSCGRT00001027168.1"; class_code "="; tss_id "TSS39431"; p_id "P26663";
LT883717v1	Cufflinks	exon	886678	886797	.	+	.	gene_id "XLOC_030355"; transcript_id "TCONS_00053152"; exon_number "2"; gene_name "ENSCGRG00001021163.1"; oId "ENSCGRT00001027159.1"; nearest_ref "ENSCGRT00001027159.1"; class_code "="; tss_id "TSS39431"; p_id "P26662";
LT883717v1	Cufflinks	exon	886678	886797	.	+	.	gene_id "XLOC_030355"; transcript_id "TCONS_00053155"; exon_number "2"; gene_name "ENSCGRG00001021163.1"; oId "CUFF.24513.1"; nearest_ref "ENSCGRT00001027159.1"; class_code "j"; tss_id "TSS39431";
LT883717v1	Cufflinks	exon	888320	888424	.	+	.	gene_id "XLOC_030355"; transcript_id "TCONS_00053154"; exon_number "3"; gene_name "ENSCGRG00001021163.1"; oId "ENSCGRT00001027174.1"; nearest_ref "ENSCGRT00001027174.1"; class_code "="; tss_id "TSS39431"; p_id "P26664";
LT883717v1	Cufflinks	exon	888320	888424	.	+	.	gene_id "XLOC_030355"; transcript_id "TCONS_00053153"; exon_number "3"; gene_name "ENSCGRG00001021163.1"; oId "ENSCGRT00001027168.1"; nearest_ref "ENSCGRT00001027168.1"; class_code "="; tss_id "TSS39431"; p_id "P26663";
LT883717v1	Cufflinks	exon	888320	888424	.	+	.	gene_id "XLOC_030355"; transcript_id "TCONS_00053152"; exon_number "3"; gene_name "ENSCGRG00001021163.1"; oId "ENSCGRT00001027159.1"; nearest_ref "ENSCGRT00001027159.1"; class_code "="; tss_id "TSS39431"; p_id "P26662";
LT883717v1	Cufflinks	exon	888320	888424	.	+	.	gene_id "XLOC_030355"; transcript_id "TCONS_00053155"; exon_number "3"; gene_name "ENSCGRG00001021163.1"; oId "CUFF.24513.1"; nearest_ref "ENSCGRT00001027159.1"; class_code "j"; tss_id "TSS39431";
LT883717v1	Cufflinks	exon	889564	889638	.	+	.	gene_id "XLOC_030355"; transcript_id "TCONS_00053154"; exon_number "4"; gene_name "ENSCGRG00001021163.1"; oId "ENSCGRT00001027174.1"; nearest_ref "ENSCGRT00001027174.1"; class_code "="; tss_id "TSS39431"; p_id "P26664";
LT883717v1	Cufflinks	exon	889564	889638	.	+	.	gene_id "XLOC_030355"; transcript_id "TCONS_00053153"; exon_number "4"; gene_name "ENSCGRG00001021163.1"; oId "ENSCGRT00001027168.1"; nearest_ref "ENSCGRT00001027168.1"; class_code "="; tss_id "TSS39431"; p_id "P26663";
LT883717v1	Cufflinks	exon	889564	889638	.	+	.	gene_id "XLOC_030355"; transcript_id "TCONS_00053152"; exon_number "4"; gene_name "ENSCGRG00001021163.1"; oId "ENSCGRT00001027159.1"; nearest_ref "ENSCGRT00001027159.1"; class_code "="; tss_id "TSS39431"; p_id "P26662";
LT883717v1	Cufflinks	exon	889564	889638	.	+	.	gene_id "XLOC_030355"; transcript_id "TCONS_00053155"; exon_number "4"; gene_name "ENSCGRG00001021163.1"; oId "CUFF.24513.1"; nearest_ref "ENSCGRT00001027159.1"; class_code "j"; tss_id "TSS39431";
LT883717v1	Cufflinks	exon	889720	889798	.	+	.	gene_id "XLOC_030355"; transcript_id "TCONS_00053154"; exon_number "5"; gene_name "ENSCGRG00001021163.1"; oId "ENSCGRT00001027174.1"; nearest_ref "ENSCGRT00001027174.1"; class_code "="; tss_id "TSS39431"; p_id "P26664";
LT883717v1	Cufflinks	exon	889720	889798	.	+	.	gene_id "XLOC_030355"; transcript_id "TCONS_00053153"; exon_number "5"; gene_name "ENSCGRG00001021163.1"; oId "ENSCGRT00001027168.1"; nearest_ref "ENSCGRT00001027168.1"; class_code "="; tss_id "TSS39431"; p_id "P26663";
LT883717v1	Cufflinks	exon	889720	889798	.	+	.	gene_id "XLOC_030355"; transcript_id "TCONS_00053152"; exon_number "5"; gene_name "ENSCGRG00001021163.1"; oId "ENSCGRT00001027159.1"; nearest_ref "ENSCGRT00001027159.1"; class_code "="; tss_id "TSS39431"; p_id "P26662";
LT883717v1	Cufflinks	exon	889720	889798	.	+	.	gene_id "XLOC_030355"; transcript_id "TCONS_00053155"; exon_number "5"; gene_name "ENSCGRG00001021163.1"; oId "CUFF.24513.1"; nearest_ref "ENSCGRT00001027159.1"; class_code "j"; tss_id "TSS39431";
LT883717v1	Cufflinks	exon	890071	890183	.	+	.	gene_id "XLOC_030355"; transcript_id "TCONS_00053154"; exon_number "6"; gene_name "ENSCGRG00001021163.1"; oId "ENSCGRT00001027174.1"; nearest_ref "ENSCGRT00001027174.1"; class_code "="; tss_id "TSS39431"; p_id "P26664";
LT883717v1	Cufflinks	exon	890071	890183	.	+	.	gene_id "XLOC_030355"; transcript_id "TCONS_00053153"; exon_number "6"; gene_name "ENSCGRG00001021163.1"; oId "ENSCGRT00001027168.1"; nearest_ref "ENSCGRT00001027168.1"; class_code "="; tss_id "TSS39431"; p_id "P26663";
LT883717v1	Cufflinks	exon	890071	890183	.	+	.	gene_id "XLOC_030355"; transcript_id "TCONS_00053152"; exon_number "6"; gene_name "ENSCGRG00001021163.1"; oId "ENSCGRT00001027159.1"; nearest_ref "ENSCGRT00001027159.1"; class_code "="; tss_id "TSS39431"; p_id "P26662";
LT883717v1	Cufflinks	exon	890071	890183	.	+	.	gene_id "XLOC_030355"; transcript_id "TCONS_00053155"; exon_number "6"; gene_name "ENSCGRG00001021163.1"; oId "CUFF.24513.1"; nearest_ref "ENSCGRT00001027159.1"; class_code "j"; tss_id "TSS39431";
LT883717v1	Cufflinks	exon	890401	890494	.	+	.	gene_id "XLOC_030355"; transcript_id "TCONS_00053154"; exon_number "7"; gene_name "ENSCGRG00001021163.1"; oId "ENSCGRT00001027174.1"; nearest_ref "ENSCGRT00001027174.1"; class_code "="; tss_id "TSS39431"; p_id "P26664";
LT883717v1	Cufflinks	exon	890401	890494	.	+	.	gene_id "XLOC_030355"; transcript_id "TCONS_00053153"; exon_number "7"; gene_name "ENSCGRG00001021163.1"; oId "ENSCGRT00001027168.1"; nearest_ref "ENSCGRT00001027168.1"; class_code "="; tss_id "TSS39431"; p_id "P26663";
LT883717v1	Cufflinks	exon	890401	890494	.	+	.	gene_id "XLOC_030355"; transcript_id "TCONS_00053152"; exon_number "7"; gene_name "ENSCGRG00001021163.1"; oId "ENSCGRT00001027159.1"; nearest_ref "ENSCGRT00001027159.1"; class_code "="; tss_id "TSS39431"; p_id "P26662";
LT883717v1	Cufflinks	exon	890401	890494	.	+	.	gene_id "XLOC_030355"; transcript_id "TCONS_00053155"; exon_number "7"; gene_name "ENSCGRG00001021163.1"; oId "CUFF.24513.1"; nearest_ref "ENSCGRT00001027159.1"; class_code "j"; tss_id "TSS39431";
LT883717v1	Cufflinks	exon	894006	894099	.	+	.	gene_id "XLOC_030355"; transcript_id "TCONS_00053154"; exon_number "8"; gene_name "ENSCGRG00001021163.1"; oId "ENSCGRT00001027174.1"; nearest_ref "ENSCGRT00001027174.1"; class_code "="; tss_id "TSS39431"; p_id "P26664";
LT883717v1	Cufflinks	exon	894006	894099	.	+	.	gene_id "XLOC_030355"; transcript_id "TCONS_00053153"; exon_number "8"; gene_name "ENSCGRG00001021163.1"; oId "ENSCGRT00001027168.1"; nearest_ref "ENSCGRT00001027168.1"; class_code "="; tss_id "TSS39431"; p_id "P26663";
LT883717v1	Cufflinks	exon	894006	894099	.	+	.	gene_id "XLOC_030355"; transcript_id "TCONS_00053152"; exon_number "8"; gene_name "ENSCGRG00001021163.1"; oId "ENSCGRT00001027159.1"; nearest_ref "ENSCGRT00001027159.1"; class_code "="; tss_id "TSS39431"; p_id "P26662";
LT883717v1	Cufflinks	exon	894006	894099	.	+	.	gene_id "XLOC_030355"; transcript_id "TCONS_00053155"; exon_number "8"; gene_name "ENSCGRG00001021163.1"; oId "CUFF.24513.1"; nearest_ref "ENSCGRT00001027159.1"; class_code "j"; tss_id "TSS39431";
LT883717v1	Cufflinks	exon	894561	894635	.	+	.	gene_id "XLOC_030355"; transcript_id "TCONS_00053154"; exon_number "9"; gene_name "ENSCGRG00001021163.1"; oId "ENSCGRT00001027174.1"; nearest_ref "ENSCGRT00001027174.1"; class_code "="; tss_id "TSS39431"; p_id "P26664";
LT883717v1	Cufflinks	exon	894561	894635	.	+	.	gene_id "XLOC_030355"; transcript_id "TCONS_00053153"; exon_number "9"; gene_name "ENSCGRG00001021163.1"; oId "ENSCGRT00001027168.1"; nearest_ref "ENSCGRT00001027168.1"; class_code "="; tss_id "TSS39431"; p_id "P26663";
LT883717v1	Cufflinks	exon	894561	894635	.	+	.	gene_id "XLOC_030355"; transcript_id "TCONS_00053152"; exon_number "9"; gene_name "ENSCGRG00001021163.1"; oId "ENSCGRT00001027159.1"; nearest_ref "ENSCGRT00001027159.1"; class_code "="; tss_id "TSS39431"; p_id "P26662";
LT883717v1	Cufflinks	exon	894561	894635	.	+	.	gene_id "XLOC_030355"; transcript_id "TCONS_00053155"; exon_number "9"; gene_name "ENSCGRG00001021163.1"; oId "CUFF.24513.1"; nearest_ref "ENSCGRT00001027159.1"; class_code "j"; tss_id "TSS39431";
LT883717v1	Cufflinks	exon	895099	895255	.	+	.	gene_id "XLOC_030355"; transcript_id "TCONS_00053154"; exon_number "10"; gene_name "ENSCGRG00001021163.1"; oId "ENSCGRT00001027174.1"; nearest_ref "ENSCGRT00001027174.1"; class_code "="; tss_id "TSS39431"; p_id "P26664";
LT883717v1	Cufflinks	exon	895099	895255	.	+	.	gene_id "XLOC_030355"; transcript_id "TCONS_00053153"; exon_number "10"; gene_name "ENSCGRG00001021163.1"; oId "ENSCGRT00001027168.1"; nearest_ref "ENSCGRT00001027168.1"; class_code "="; tss_id "TSS39431"; p_id "P26663";
LT883717v1	Cufflinks	exon	895099	895255	.	+	.	gene_id "XLOC_030355"; transcript_id "TCONS_00053152"; exon_number "10"; gene_name "ENSCGRG00001021163.1"; oId "ENSCGRT00001027159.1"; nearest_ref "ENSCGRT00001027159.1"; class_code "="; tss_id "TSS39431"; p_id "P26662";
LT883717v1	Cufflinks	exon	895099	895255	.	+	.	gene_id "XLOC_030355"; transcript_id "TCONS_00053155"; exon_number "10"; gene_name "ENSCGRG00001021163.1"; oId "CUFF.24513.1"; nearest_ref "ENSCGRT00001027159.1"; class_code "j"; tss_id "TSS39431";
LT883717v1	Cufflinks	exon	895416	895580	.	+	.	gene_id "XLOC_030355"; transcript_id "TCONS_00053154"; exon_number "11"; gene_name "ENSCGRG00001021163.1"; oId "ENSCGRT00001027174.1"; nearest_ref "ENSCGRT00001027174.1"; class_code "="; tss_id "TSS39431"; p_id "P26664";
LT883717v1	Cufflinks	exon	895416	895580	.	+	.	gene_id "XLOC_030355"; transcript_id "TCONS_00053153"; exon_number "11"; gene_name "ENSCGRG00001021163.1"; oId "ENSCGRT00001027168.1"; nearest_ref "ENSCGRT00001027168.1"; class_code "="; tss_id "TSS39431"; p_id "P26663";
LT883717v1	Cufflinks	exon	895416	895580	.	+	.	gene_id "XLOC_030355"; transcript_id "TCONS_00053152"; exon_number "11"; gene_name "ENSCGRG00001021163.1"; oId "ENSCGRT00001027159.1"; nearest_ref "ENSCGRT00001027159.1"; class_code "="; tss_id "TSS39431"; p_id "P26662";
LT883717v1	Cufflinks	exon	895416	895580	.	+	.	gene_id "XLOC_030355"; transcript_id "TCONS_00053155"; exon_number "11"; gene_name "ENSCGRG00001021163.1"; oId "CUFF.24513.1"; nearest_ref "ENSCGRT00001027159.1"; class_code "j"; tss_id "TSS39431";
LT883717v1	Cufflinks	exon	896260	896381	.	+	.	gene_id "XLOC_030355"; transcript_id "TCONS_00053154"; exon_number "12"; gene_name "ENSCGRG00001021163.1"; oId "ENSCGRT00001027174.1"; nearest_ref "ENSCGRT00001027174.1"; class_code "="; tss_id "TSS39431"; p_id "P26664";
LT883717v1	Cufflinks	exon	896260	896381	.	+	.	gene_id "XLOC_030355"; transcript_id "TCONS_00053153"; exon_number "12"; gene_name "ENSCGRG00001021163.1"; oId "ENSCGRT00001027168.1"; nearest_ref "ENSCGRT00001027168.1"; class_code "="; tss_id "TSS39431"; p_id "P26663";
LT883717v1	Cufflinks	exon	896260	896381	.	+	.	gene_id "XLOC_030355"; transcript_id "TCONS_00053152"; exon_number "12"; gene_name "ENSCGRG00001021163.1"; oId "ENSCGRT00001027159.1"; nearest_ref "ENSCGRT00001027159.1"; class_code "="; tss_id "TSS39431"; p_id "P26662";
LT883717v1	Cufflinks	exon	896260	896381	.	+	.	gene_id "XLOC_030355"; transcript_id "TCONS_00053155"; exon_number "12"; gene_name "ENSCGRG00001021163.1"; oId "CUFF.24513.1"; nearest_ref "ENSCGRT00001027159.1"; class_code "j"; tss_id "TSS39431";
LT883717v1	Cufflinks	exon	896571	896766	.	+	.	gene_id "XLOC_030355"; transcript_id "TCONS_00053154"; exon_number "13"; gene_name "ENSCGRG00001021163.1"; oId "ENSCGRT00001027174.1"; nearest_ref "ENSCGRT00001027174.1"; class_code "="; tss_id "TSS39431"; p_id "P26664";
LT883717v1	Cufflinks	exon	896571	896766	.	+	.	gene_id "XLOC_030355"; transcript_id "TCONS_00053153"; exon_number "13"; gene_name "ENSCGRG00001021163.1"; oId "ENSCGRT00001027168.1"; nearest_ref "ENSCGRT00001027168.1"; class_code "="; tss_id "TSS39431"; p_id "P26663";
LT883717v1	Cufflinks	exon	896571	896766	.	+	.	gene_id "XLOC_030355"; transcript_id "TCONS_00053152"; exon_number "13"; gene_name "ENSCGRG00001021163.1"; oId "ENSCGRT00001027159.1"; nearest_ref "ENSCGRT00001027159.1"; class_code "="; tss_id "TSS39431"; p_id "P26662";
LT883717v1	Cufflinks	exon	896571	896766	.	+	.	gene_id "XLOC_030355"; transcript_id "TCONS_00053155"; exon_number "13"; gene_name "ENSCGRG00001021163.1"; oId "CUFF.24513.1"; nearest_ref "ENSCGRT00001027159.1"; class_code "j"; tss_id "TSS39431";
LT883717v1	Cufflinks	exon	901443	901578	.	+	.	gene_id "XLOC_030355"; transcript_id "TCONS_00053154"; exon_number "14"; gene_name "ENSCGRG00001021163.1"; oId "ENSCGRT00001027174.1"; nearest_ref "ENSCGRT00001027174.1"; class_code "="; tss_id "TSS39431"; p_id "P26664";
LT883717v1	Cufflinks	exon	901443	901578	.	+	.	gene_id "XLOC_030355"; transcript_id "TCONS_00053153"; exon_number "14"; gene_name "ENSCGRG00001021163.1"; oId "ENSCGRT00001027168.1"; nearest_ref "ENSCGRT00001027168.1"; class_code "="; tss_id "TSS39431"; p_id "P26663";
LT883717v1	Cufflinks	exon	901443	901578	.	+	.	gene_id "XLOC_030355"; transcript_id "TCONS_00053152"; exon_number "14"; gene_name "ENSCGRG00001021163.1"; oId "ENSCGRT00001027159.1"; nearest_ref "ENSCGRT00001027159.1"; class_code "="; tss_id "TSS39431"; p_id "P26662";
LT883717v1	Cufflinks	exon	901443	901578	.	+	.	gene_id "XLOC_030355"; transcript_id "TCONS_00053155"; exon_number "14"; gene_name "ENSCGRG00001021163.1"; oId "CUFF.24513.1"; nearest_ref "ENSCGRT00001027159.1"; class_code "j"; tss_id "TSS39431";
LT883717v1	Cufflinks	exon	901659	901754	.	+	.	gene_id "XLOC_030355"; transcript_id "TCONS_00053154"; exon_number "15"; gene_name "ENSCGRG00001021163.1"; oId "ENSCGRT00001027174.1"; nearest_ref "ENSCGRT00001027174.1"; class_code "="; tss_id "TSS39431"; p_id "P26664";
LT883717v1	Cufflinks	exon	901659	901754	.	+	.	gene_id "XLOC_030355"; transcript_id "TCONS_00053153"; exon_number "15"; gene_name "ENSCGRG00001021163.1"; oId "ENSCGRT00001027168.1"; nearest_ref "ENSCGRT00001027168.1"; class_code "="; tss_id "TSS39431"; p_id "P26663";
LT883717v1	Cufflinks	exon	901659	901754	.	+	.	gene_id "XLOC_030355"; transcript_id "TCONS_00053152"; exon_number "15"; gene_name "ENSCGRG00001021163.1"; oId "ENSCGRT00001027159.1"; nearest_ref "ENSCGRT00001027159.1"; class_code "="; tss_id "TSS39431"; p_id "P26662";
LT883717v1	Cufflinks	exon	901659	901754	.	+	.	gene_id "XLOC_030355"; transcript_id "TCONS_00053155"; exon_number "15"; gene_name "ENSCGRG00001021163.1"; oId "CUFF.24513.1"; nearest_ref "ENSCGRT00001027159.1"; class_code "j"; tss_id "TSS39431";
LT883717v1	Cufflinks	exon	901835	901953	.	+	.	gene_id "XLOC_030355"; transcript_id "TCONS_00053154"; exon_number "16"; gene_name "ENSCGRG00001021163.1"; oId "ENSCGRT00001027174.1"; nearest_ref "ENSCGRT00001027174.1"; class_code "="; tss_id "TSS39431"; p_id "P26664";
LT883717v1	Cufflinks	exon	901835	901953	.	+	.	gene_id "XLOC_030355"; transcript_id "TCONS_00053153"; exon_number "16"; gene_name "ENSCGRG00001021163.1"; oId "ENSCGRT00001027168.1"; nearest_ref "ENSCGRT00001027168.1"; class_code "="; tss_id "TSS39431"; p_id "P26663";
LT883717v1	Cufflinks	exon	901835	901953	.	+	.	gene_id "XLOC_030355"; transcript_id "TCONS_00053152"; exon_number "16"; gene_name "ENSCGRG00001021163.1"; oId "ENSCGRT00001027159.1"; nearest_ref "ENSCGRT00001027159.1"; class_code "="; tss_id "TSS39431"; p_id "P26662";
LT883717v1	Cufflinks	exon	901835	901953	.	+	.	gene_id "XLOC_030355"; transcript_id "TCONS_00053155"; exon_number "16"; gene_name "ENSCGRG00001021163.1"; oId "CUFF.24513.1"; nearest_ref "ENSCGRT00001027159.1"; class_code "j"; tss_id "TSS39431";
LT883717v1	Cufflinks	exon	902785	902918	.	+	.	gene_id "XLOC_030355"; transcript_id "TCONS_00053154"; exon_number "17"; gene_name "ENSCGRG00001021163.1"; oId "ENSCGRT00001027174.1"; nearest_ref "ENSCGRT00001027174.1"; class_code "="; tss_id "TSS39431"; p_id "P26664";
LT883717v1	Cufflinks	exon	902785	902918	.	+	.	gene_id "XLOC_030355"; transcript_id "TCONS_00053153"; exon_number "17"; gene_name "ENSCGRG00001021163.1"; oId "ENSCGRT00001027168.1"; nearest_ref "ENSCGRT00001027168.1"; class_code "="; tss_id "TSS39431"; p_id "P26663";
LT883717v1	Cufflinks	exon	902785	902918	.	+	.	gene_id "XLOC_030355"; transcript_id "TCONS_00053152"; exon_number "17"; gene_name "ENSCGRG00001021163.1"; oId "ENSCGRT00001027159.1"; nearest_ref "ENSCGRT00001027159.1"; class_code "="; tss_id "TSS39431"; p_id "P26662";
LT883717v1	Cufflinks	exon	902785	902918	.	+	.	gene_id "XLOC_030355"; transcript_id "TCONS_00053155"; exon_number "17"; gene_name "ENSCGRG00001021163.1"; oId "CUFF.24513.1"; nearest_ref "ENSCGRT00001027159.1"; class_code "j"; tss_id "TSS39431";
LT883717v1	Cufflinks	exon	903096	903337	.	+	.	gene_id "XLOC_030355"; transcript_id "TCONS_00053154"; exon_number "18"; gene_name "ENSCGRG00001021163.1"; oId "ENSCGRT00001027174.1"; nearest_ref "ENSCGRT00001027174.1"; class_code "="; tss_id "TSS39431"; p_id "P26664";
LT883717v1	Cufflinks	exon	903096	903337	.	+	.	gene_id "XLOC_030355"; transcript_id "TCONS_00053153"; exon_number "18"; gene_name "ENSCGRG00001021163.1"; oId "ENSCGRT00001027168.1"; nearest_ref "ENSCGRT00001027168.1"; class_code "="; tss_id "TSS39431"; p_id "P26663";
LT883717v1	Cufflinks	exon	903096	903337	.	+	.	gene_id "XLOC_030355"; transcript_id "TCONS_00053152"; exon_number "18"; gene_name "ENSCGRG00001021163.1"; oId "ENSCGRT00001027159.1"; nearest_ref "ENSCGRT00001027159.1"; class_code "="; tss_id "TSS39431"; p_id "P26662";
LT883717v1	Cufflinks	exon	903096	903337	.	+	.	gene_id "XLOC_030355"; transcript_id "TCONS_00053155"; exon_number "18"; gene_name "ENSCGRG00001021163.1"; oId "CUFF.24513.1"; nearest_ref "ENSCGRT00001027159.1"; class_code "j"; tss_id "TSS39431";
LT883717v1	Cufflinks	exon	904021	904213	.	+	.	gene_id "XLOC_030355"; transcript_id "TCONS_00053154"; exon_number "19"; gene_name "ENSCGRG00001021163.1"; oId "ENSCGRT00001027174.1"; nearest_ref "ENSCGRT00001027174.1"; class_code "="; tss_id "TSS39431"; p_id "P26664";
LT883717v1	Cufflinks	exon	904021	904213	.	+	.	gene_id "XLOC_030355"; transcript_id "TCONS_00053153"; exon_number "19"; gene_name "ENSCGRG00001021163.1"; oId "ENSCGRT00001027168.1"; nearest_ref "ENSCGRT00001027168.1"; class_code "="; tss_id "TSS39431"; p_id "P26663";
LT883717v1	Cufflinks	exon	904021	904213	.	+	.	gene_id "XLOC_030355"; transcript_id "TCONS_00053152"; exon_number "19"; gene_name "ENSCGRG00001021163.1"; oId "ENSCGRT00001027159.1"; nearest_ref "ENSCGRT00001027159.1"; class_code "="; tss_id "TSS39431"; p_id "P26662";
LT883717v1	Cufflinks	exon	904021	904213	.	+	.	gene_id "XLOC_030355"; transcript_id "TCONS_00053155"; exon_number "19"; gene_name "ENSCGRG00001021163.1"; oId "CUFF.24513.1"; nearest_ref "ENSCGRT00001027159.1"; class_code "j"; tss_id "TSS39431";
LT883717v1	Cufflinks	exon	904920	905136	.	+	.	gene_id "XLOC_030355"; transcript_id "TCONS_00053154"; exon_number "20"; gene_name "ENSCGRG00001021163.1"; oId "ENSCGRT00001027174.1"; nearest_ref "ENSCGRT00001027174.1"; class_code "="; tss_id "TSS39431"; p_id "P26664";
LT883717v1	Cufflinks	exon	904920	905136	.	+	.	gene_id "XLOC_030355"; transcript_id "TCONS_00053153"; exon_number "20"; gene_name "ENSCGRG00001021163.1"; oId "ENSCGRT00001027168.1"; nearest_ref "ENSCGRT00001027168.1"; class_code "="; tss_id "TSS39431"; p_id "P26663";
LT883717v1	Cufflinks	exon	904920	905136	.	+	.	gene_id "XLOC_030355"; transcript_id "TCONS_00053152"; exon_number "20"; gene_name "ENSCGRG00001021163.1"; oId "ENSCGRT00001027159.1"; nearest_ref "ENSCGRT00001027159.1"; class_code "="; tss_id "TSS39431"; p_id "P26662";
LT883717v1	Cufflinks	exon	904920	905136	.	+	.	gene_id "XLOC_030355"; transcript_id "TCONS_00053155"; exon_number "20"; gene_name "ENSCGRG00001021163.1"; oId "CUFF.24513.1"; nearest_ref "ENSCGRT00001027159.1"; class_code "j"; tss_id "TSS39431";
LT883717v1	Cufflinks	exon	906252	906356	.	+	.	gene_id "XLOC_030355"; transcript_id "TCONS_00053154"; exon_number "21"; gene_name "ENSCGRG00001021163.1"; oId "ENSCGRT00001027174.1"; nearest_ref "ENSCGRT00001027174.1"; class_code "="; tss_id "TSS39431"; p_id "P26664";
LT883717v1	Cufflinks	exon	906252	906356	.	+	.	gene_id "XLOC_030355"; transcript_id "TCONS_00053153"; exon_number "21"; gene_name "ENSCGRG00001021163.1"; oId "ENSCGRT00001027168.1"; nearest_ref "ENSCGRT00001027168.1"; class_code "="; tss_id "TSS39431"; p_id "P26663";
LT883717v1	Cufflinks	exon	906252	906356	.	+	.	gene_id "XLOC_030355"; transcript_id "TCONS_00053152"; exon_number "21"; gene_name "ENSCGRG00001021163.1"; oId "ENSCGRT00001027159.1"; nearest_ref "ENSCGRT00001027159.1"; class_code "="; tss_id "TSS39431"; p_id "P26662";
LT883717v1	Cufflinks	exon	906252	906356	.	+	.	gene_id "XLOC_030355"; transcript_id "TCONS_00053155"; exon_number "21"; gene_name "ENSCGRG00001021163.1"; oId "CUFF.24513.1"; nearest_ref "ENSCGRT00001027159.1"; class_code "j"; tss_id "TSS39431";
LT883717v1	Cufflinks	exon	906512	906615	.	+	.	gene_id "XLOC_030355"; transcript_id "TCONS_00053154"; exon_number "22"; gene_name "ENSCGRG00001021163.1"; oId "ENSCGRT00001027174.1"; nearest_ref "ENSCGRT00001027174.1"; class_code "="; tss_id "TSS39431"; p_id "P26664";
LT883717v1	Cufflinks	exon	906512	906615	.	+	.	gene_id "XLOC_030355"; transcript_id "TCONS_00053153"; exon_number "22"; gene_name "ENSCGRG00001021163.1"; oId "ENSCGRT00001027168.1"; nearest_ref "ENSCGRT00001027168.1"; class_code "="; tss_id "TSS39431"; p_id "P26663";
LT883717v1	Cufflinks	exon	906512	906615	.	+	.	gene_id "XLOC_030355"; transcript_id "TCONS_00053152"; exon_number "22"; gene_name "ENSCGRG00001021163.1"; oId "ENSCGRT00001027159.1"; nearest_ref "ENSCGRT00001027159.1"; class_code "="; tss_id "TSS39431"; p_id "P26662";
LT883717v1	Cufflinks	exon	906512	906615	.	+	.	gene_id "XLOC_030355"; transcript_id "TCONS_00053155"; exon_number "22"; gene_name "ENSCGRG00001021163.1"; oId "CUFF.24513.1"; nearest_ref "ENSCGRT00001027159.1"; class_code "j"; tss_id "TSS39431";
LT883717v1	Cufflinks	exon	907569	907652	.	+	.	gene_id "XLOC_030355"; transcript_id "TCONS_00053154"; exon_number "23"; gene_name "ENSCGRG00001021163.1"; oId "ENSCGRT00001027174.1"; nearest_ref "ENSCGRT00001027174.1"; class_code "="; tss_id "TSS39431"; p_id "P26664";
LT883717v1	Cufflinks	exon	907569	907652	.	+	.	gene_id "XLOC_030355"; transcript_id "TCONS_00053153"; exon_number "23"; gene_name "ENSCGRG00001021163.1"; oId "ENSCGRT00001027168.1"; nearest_ref "ENSCGRT00001027168.1"; class_code "="; tss_id "TSS39431"; p_id "P26663";
LT883717v1	Cufflinks	exon	907569	907652	.	+	.	gene_id "XLOC_030355"; transcript_id "TCONS_00053152"; exon_number "23"; gene_name "ENSCGRG00001021163.1"; oId "ENSCGRT00001027159.1"; nearest_ref "ENSCGRT00001027159.1"; class_code "="; tss_id "TSS39431"; p_id "P26662";
LT883717v1	Cufflinks	exon	907569	907652	.	+	.	gene_id "XLOC_030355"; transcript_id "TCONS_00053155"; exon_number "23"; gene_name "ENSCGRG00001021163.1"; oId "CUFF.24513.1"; nearest_ref "ENSCGRT00001027159.1"; class_code "j"; tss_id "TSS39431";
LT883717v1	Cufflinks	exon	909034	909341	.	+	.	gene_id "XLOC_030355"; transcript_id "TCONS_00053154"; exon_number "24"; gene_name "ENSCGRG00001021163.1"; oId "ENSCGRT00001027174.1"; nearest_ref "ENSCGRT00001027174.1"; class_code "="; tss_id "TSS39431"; p_id "P26664";
LT883717v1	Cufflinks	exon	909034	909341	.	+	.	gene_id "XLOC_030355"; transcript_id "TCONS_00053153"; exon_number "24"; gene_name "ENSCGRG00001021163.1"; oId "ENSCGRT00001027168.1"; nearest_ref "ENSCGRT00001027168.1"; class_code "="; tss_id "TSS39431"; p_id "P26663";
LT883717v1	Cufflinks	exon	909034	909341	.	+	.	gene_id "XLOC_030355"; transcript_id "TCONS_00053152"; exon_number "24"; gene_name "ENSCGRG00001021163.1"; oId "ENSCGRT00001027159.1"; nearest_ref "ENSCGRT00001027159.1"; class_code "="; tss_id "TSS39431"; p_id "P26662";
LT883717v1	Cufflinks	exon	909034	909341	.	+	.	gene_id "XLOC_030355"; transcript_id "TCONS_00053155"; exon_number "24"; gene_name "ENSCGRG00001021163.1"; oId "CUFF.24513.1"; nearest_ref "ENSCGRT00001027159.1"; class_code "j"; tss_id "TSS39431";
LT883717v1	Cufflinks	exon	911027	911229	.	+	.	gene_id "XLOC_030355"; transcript_id "TCONS_00053154"; exon_number "25"; gene_name "ENSCGRG00001021163.1"; oId "ENSCGRT00001027174.1"; nearest_ref "ENSCGRT00001027174.1"; class_code "="; tss_id "TSS39431"; p_id "P26664";
LT883717v1	Cufflinks	exon	911027	911229	.	+	.	gene_id "XLOC_030355"; transcript_id "TCONS_00053153"; exon_number "25"; gene_name "ENSCGRG00001021163.1"; oId "ENSCGRT00001027168.1"; nearest_ref "ENSCGRT00001027168.1"; class_code "="; tss_id "TSS39431"; p_id "P26663";
LT883717v1	Cufflinks	exon	911027	911229	.	+	.	gene_id "XLOC_030355"; transcript_id "TCONS_00053152"; exon_number "25"; gene_name "ENSCGRG00001021163.1"; oId "ENSCGRT00001027159.1"; nearest_ref "ENSCGRT00001027159.1"; class_code "="; tss_id "TSS39431"; p_id "P26662";
LT883717v1	Cufflinks	exon	911027	911229	.	+	.	gene_id "XLOC_030355"; transcript_id "TCONS_00053155"; exon_number "25"; gene_name "ENSCGRG00001021163.1"; oId "CUFF.24513.1"; nearest_ref "ENSCGRT00001027159.1"; class_code "j"; tss_id "TSS39431";
LT883717v1	Cufflinks	exon	912863	913037	.	+	.	gene_id "XLOC_030355"; transcript_id "TCONS_00053154"; exon_number "26"; gene_name "ENSCGRG00001021163.1"; oId "ENSCGRT00001027174.1"; nearest_ref "ENSCGRT00001027174.1"; class_code "="; tss_id "TSS39431"; p_id "P26664";
LT883717v1	Cufflinks	exon	912863	913037	.	+	.	gene_id "XLOC_030355"; transcript_id "TCONS_00053153"; exon_number "26"; gene_name "ENSCGRG00001021163.1"; oId "ENSCGRT00001027168.1"; nearest_ref "ENSCGRT00001027168.1"; class_code "="; tss_id "TSS39431"; p_id "P26663";
LT883717v1	Cufflinks	exon	912863	913037	.	+	.	gene_id "XLOC_030355"; transcript_id "TCONS_00053152"; exon_number "26"; gene_name "ENSCGRG00001021163.1"; oId "ENSCGRT00001027159.1"; nearest_ref "ENSCGRT00001027159.1"; class_code "="; tss_id "TSS39431"; p_id "P26662";
LT883717v1	Cufflinks	exon	912863	913037	.	+	.	gene_id "XLOC_030355"; transcript_id "TCONS_00053155"; exon_number "26"; gene_name "ENSCGRG00001021163.1"; oId "CUFF.24513.1"; nearest_ref "ENSCGRT00001027159.1"; class_code "j"; tss_id "TSS39431";
LT883717v1	Cufflinks	exon	913128	913336	.	+	.	gene_id "XLOC_030355"; transcript_id "TCONS_00053154"; exon_number "27"; gene_name "ENSCGRG00001021163.1"; oId "ENSCGRT00001027174.1"; nearest_ref "ENSCGRT00001027174.1"; class_code "="; tss_id "TSS39431"; p_id "P26664";
LT883717v1	Cufflinks	exon	913128	913336	.	+	.	gene_id "XLOC_030355"; transcript_id "TCONS_00053153"; exon_number "27"; gene_name "ENSCGRG00001021163.1"; oId "ENSCGRT00001027168.1"; nearest_ref "ENSCGRT00001027168.1"; class_code "="; tss_id "TSS39431"; p_id "P26663";
LT883717v1	Cufflinks	exon	913128	913336	.	+	.	gene_id "XLOC_030355"; transcript_id "TCONS_00053152"; exon_number "27"; gene_name "ENSCGRG00001021163.1"; oId "ENSCGRT00001027159.1"; nearest_ref "ENSCGRT00001027159.1"; class_code "="; tss_id "TSS39431"; p_id "P26662";
LT883717v1	Cufflinks	exon	913128	913336	.	+	.	gene_id "XLOC_030355"; transcript_id "TCONS_00053155"; exon_number "27"; gene_name "ENSCGRG00001021163.1"; oId "CUFF.24513.1"; nearest_ref "ENSCGRT00001027159.1"; class_code "j"; tss_id "TSS39431";
LT883717v1	Cufflinks	exon	918484	918878	.	+	.	gene_id "XLOC_030355"; transcript_id "TCONS_00053154"; exon_number "28"; gene_name "ENSCGRG00001021163.1"; oId "ENSCGRT00001027174.1"; nearest_ref "ENSCGRT00001027174.1"; class_code "="; tss_id "TSS39431"; p_id "P26664";
LT883717v1	Cufflinks	exon	918484	918878	.	+	.	gene_id "XLOC_030355"; transcript_id "TCONS_00053153"; exon_number "28"; gene_name "ENSCGRG00001021163.1"; oId "ENSCGRT00001027168.1"; nearest_ref "ENSCGRT00001027168.1"; class_code "="; tss_id "TSS39431"; p_id "P26663";
LT883717v1	Cufflinks	exon	918484	918878	.	+	.	gene_id "XLOC_030355"; transcript_id "TCONS_00053152"; exon_number "28"; gene_name "ENSCGRG00001021163.1"; oId "ENSCGRT00001027159.1"; nearest_ref "ENSCGRT00001027159.1"; class_code "="; tss_id "TSS39431"; p_id "P26662";
LT883717v1	Cufflinks	exon	918484	918878	.	+	.	gene_id "XLOC_030355"; transcript_id "TCONS_00053155"; exon_number "28"; gene_name "ENSCGRG00001021163.1"; oId "CUFF.24513.1"; nearest_ref "ENSCGRT00001027159.1"; class_code "j"; tss_id "TSS39431";
LT883717v1	Cufflinks	exon	921060	921192	.	+	.	gene_id "XLOC_030355"; transcript_id "TCONS_00053154"; exon_number "29"; gene_name "ENSCGRG00001021163.1"; oId "ENSCGRT00001027174.1"; nearest_ref "ENSCGRT00001027174.1"; class_code "="; tss_id "TSS39431"; p_id "P26664";
LT883717v1	Cufflinks	exon	921060	921192	.	+	.	gene_id "XLOC_030355"; transcript_id "TCONS_00053153"; exon_number "29"; gene_name "ENSCGRG00001021163.1"; oId "ENSCGRT00001027168.1"; nearest_ref "ENSCGRT00001027168.1"; class_code "="; tss_id "TSS39431"; p_id "P26663";
LT883717v1	Cufflinks	exon	921060	921192	.	+	.	gene_id "XLOC_030355"; transcript_id "TCONS_00053152"; exon_number "29"; gene_name "ENSCGRG00001021163.1"; oId "ENSCGRT00001027159.1"; nearest_ref "ENSCGRT00001027159.1"; class_code "="; tss_id "TSS39431"; p_id "P26662";
LT883717v1	Cufflinks	exon	921060	921192	.	+	.	gene_id "XLOC_030355"; transcript_id "TCONS_00053155"; exon_number "29"; gene_name "ENSCGRG00001021163.1"; oId "CUFF.24513.1"; nearest_ref "ENSCGRT00001027159.1"; class_code "j"; tss_id "TSS39431";
LT883717v1	Cufflinks	exon	922294	922454	.	+	.	gene_id "XLOC_030355"; transcript_id "TCONS_00053154"; exon_number "30"; gene_name "ENSCGRG00001021163.1"; oId "ENSCGRT00001027174.1"; nearest_ref "ENSCGRT00001027174.1"; class_code "="; tss_id "TSS39431"; p_id "P26664";
LT883717v1	Cufflinks	exon	922294	922454	.	+	.	gene_id "XLOC_030355"; transcript_id "TCONS_00053153"; exon_number "30"; gene_name "ENSCGRG00001021163.1"; oId "ENSCGRT00001027168.1"; nearest_ref "ENSCGRT00001027168.1"; class_code "="; tss_id "TSS39431"; p_id "P26663";
LT883717v1	Cufflinks	exon	922294	922454	.	+	.	gene_id "XLOC_030355"; transcript_id "TCONS_00053152"; exon_number "30"; gene_name "ENSCGRG00001021163.1"; oId "ENSCGRT00001027159.1"; nearest_ref "ENSCGRT00001027159.1"; class_code "="; tss_id "TSS39431"; p_id "P26662";
LT883717v1	Cufflinks	exon	922294	922454	.	+	.	gene_id "XLOC_030355"; transcript_id "TCONS_00053155"; exon_number "30"; gene_name "ENSCGRG00001021163.1"; oId "CUFF.24513.1"; nearest_ref "ENSCGRT00001027159.1"; class_code "j"; tss_id "TSS39431";
LT883717v1	Cufflinks	exon	923029	923194	.	+	.	gene_id "XLOC_030355"; transcript_id "TCONS_00053154"; exon_number "31"; gene_name "ENSCGRG00001021163.1"; oId "ENSCGRT00001027174.1"; nearest_ref "ENSCGRT00001027174.1"; class_code "="; tss_id "TSS39431"; p_id "P26664";
LT883717v1	Cufflinks	exon	923029	923194	.	+	.	gene_id "XLOC_030355"; transcript_id "TCONS_00053153"; exon_number "31"; gene_name "ENSCGRG00001021163.1"; oId "ENSCGRT00001027168.1"; nearest_ref "ENSCGRT00001027168.1"; class_code "="; tss_id "TSS39431"; p_id "P26663";
LT883717v1	Cufflinks	exon	923029	923194	.	+	.	gene_id "XLOC_030355"; transcript_id "TCONS_00053152"; exon_number "31"; gene_name "ENSCGRG00001021163.1"; oId "ENSCGRT00001027159.1"; nearest_ref "ENSCGRT00001027159.1"; class_code "="; tss_id "TSS39431"; p_id "P26662";
LT883717v1	Cufflinks	exon	923029	923194	.	+	.	gene_id "XLOC_030355"; transcript_id "TCONS_00053155"; exon_number "31"; gene_name "ENSCGRG00001021163.1"; oId "CUFF.24513.1"; nearest_ref "ENSCGRT00001027159.1"; class_code "j"; tss_id "TSS39431";
LT883717v1	Cufflinks	exon	925392	925478	.	+	.	gene_id "XLOC_030355"; transcript_id "TCONS_00053154"; exon_number "32"; gene_name "ENSCGRG00001021163.1"; oId "ENSCGRT00001027174.1"; nearest_ref "ENSCGRT00001027174.1"; class_code "="; tss_id "TSS39431"; p_id "P26664";
LT883717v1	Cufflinks	exon	925392	925478	.	+	.	gene_id "XLOC_030355"; transcript_id "TCONS_00053153"; exon_number "32"; gene_name "ENSCGRG00001021163.1"; oId "ENSCGRT00001027168.1"; nearest_ref "ENSCGRT00001027168.1"; class_code "="; tss_id "TSS39431"; p_id "P26663";
LT883717v1	Cufflinks	exon	925392	925478	.	+	.	gene_id "XLOC_030355"; transcript_id "TCONS_00053152"; exon_number "32"; gene_name "ENSCGRG00001021163.1"; oId "ENSCGRT00001027159.1"; nearest_ref "ENSCGRT00001027159.1"; class_code "="; tss_id "TSS39431"; p_id "P26662";
LT883717v1	Cufflinks	exon	925392	925478	.	+	.	gene_id "XLOC_030355"; transcript_id "TCONS_00053155"; exon_number "32"; gene_name "ENSCGRG00001021163.1"; oId "CUFF.24513.1"; nearest_ref "ENSCGRT00001027159.1"; class_code "j"; tss_id "TSS39431";
LT883717v1	Cufflinks	exon	925588	925865	.	+	.	gene_id "XLOC_030355"; transcript_id "TCONS_00053154"; exon_number "33"; gene_name "ENSCGRG00001021163.1"; oId "ENSCGRT00001027174.1"; nearest_ref "ENSCGRT00001027174.1"; class_code "="; tss_id "TSS39431"; p_id "P26664";
LT883717v1	Cufflinks	exon	925588	925814	.	+	.	gene_id "XLOC_030355"; transcript_id "TCONS_00053153"; exon_number "33"; gene_name "ENSCGRG00001021163.1"; oId "ENSCGRT00001027168.1"; nearest_ref "ENSCGRT00001027168.1"; class_code "="; tss_id "TSS39431"; p_id "P26663";
LT883717v1	Cufflinks	exon	925588	925814	.	+	.	gene_id "XLOC_030355"; transcript_id "TCONS_00053152"; exon_number "33"; gene_name "ENSCGRG00001021163.1"; oId "ENSCGRT00001027159.1"; nearest_ref "ENSCGRT00001027159.1"; class_code "="; tss_id "TSS39431"; p_id "P26662";
LT883717v1	Cufflinks	exon	925588	925865	.	+	.	gene_id "XLOC_030355"; transcript_id "TCONS_00053155"; exon_number "33"; gene_name "ENSCGRG00001021163.1"; oId "CUFF.24513.1"; nearest_ref "ENSCGRT00001027159.1"; class_code "j"; tss_id "TSS39431";
LT883717v1	Cufflinks	exon	927168	927780	.	+	.	gene_id "XLOC_030355"; transcript_id "TCONS_00053153"; exon_number "34"; gene_name "ENSCGRG00001021163.1"; oId "ENSCGRT00001027168.1"; nearest_ref "ENSCGRT00001027168.1"; class_code "="; tss_id "TSS39431"; p_id "P26663";
LT883717v1	Cufflinks	exon	927168	927780	.	+	.	gene_id "XLOC_030355"; transcript_id "TCONS_00053152"; exon_number "34"; gene_name "ENSCGRG00001021163.1"; oId "ENSCGRT00001027159.1"; nearest_ref "ENSCGRT00001027159.1"; class_code "="; tss_id "TSS39431"; p_id "P26662";
LT883717v1	Cufflinks	exon	927291	927780	.	+	.	gene_id "XLOC_030355"; transcript_id "TCONS_00053154"; exon_number "34"; gene_name "ENSCGRG00001021163.1"; oId "ENSCGRT00001027174.1"; nearest_ref "ENSCGRT00001027174.1"; class_code "="; tss_id "TSS39431"; p_id "P26664";
LT883717v1	Cufflinks	exon	927291	927780	.	+	.	gene_id "XLOC_030355"; transcript_id "TCONS_00053155"; exon_number "34"; gene_name "ENSCGRG00001021163.1"; oId "CUFF.24513.1"; nearest_ref "ENSCGRT00001027159.1"; class_code "j"; tss_id "TSS39431";
LT883717v1	Cufflinks	exon	928502	928774	.	+	.	gene_id "XLOC_030355"; transcript_id "TCONS_00053154"; exon_number "35"; gene_name "ENSCGRG00001021163.1"; oId "ENSCGRT00001027174.1"; nearest_ref "ENSCGRT00001027174.1"; class_code "="; tss_id "TSS39431"; p_id "P26664";
LT883717v1	Cufflinks	exon	928502	928774	.	+	.	gene_id "XLOC_030355"; transcript_id "TCONS_00053153"; exon_number "35"; gene_name "ENSCGRG00001021163.1"; oId "ENSCGRT00001027168.1"; nearest_ref "ENSCGRT00001027168.1"; class_code "="; tss_id "TSS39431"; p_id "P26663";
LT883717v1	Cufflinks	exon	928502	928774	.	+	.	gene_id "XLOC_030355"; transcript_id "TCONS_00053152"; exon_number "35"; gene_name "ENSCGRG00001021163.1"; oId "ENSCGRT00001027159.1"; nearest_ref "ENSCGRT00001027159.1"; class_code "="; tss_id "TSS39431"; p_id "P26662";
LT883717v1	Cufflinks	exon	928502	928774	.	+	.	gene_id "XLOC_030355"; transcript_id "TCONS_00053155"; exon_number "35"; gene_name "ENSCGRG00001021163.1"; oId "CUFF.24513.1"; nearest_ref "ENSCGRT00001027159.1"; class_code "j"; tss_id "TSS39431";
LT883717v1	Cufflinks	exon	929105	929305	.	+	.	gene_id "XLOC_030355"; transcript_id "TCONS_00053154"; exon_number "36"; gene_name "ENSCGRG00001021163.1"; oId "ENSCGRT00001027174.1"; nearest_ref "ENSCGRT00001027174.1"; class_code "="; tss_id "TSS39431"; p_id "P26664";
LT883717v1	Cufflinks	exon	929105	929305	.	+	.	gene_id "XLOC_030355"; transcript_id "TCONS_00053153"; exon_number "36"; gene_name "ENSCGRG00001021163.1"; oId "ENSCGRT00001027168.1"; nearest_ref "ENSCGRT00001027168.1"; class_code "="; tss_id "TSS39431"; p_id "P26663";
LT883717v1	Cufflinks	exon	929105	929305	.	+	.	gene_id "XLOC_030355"; transcript_id "TCONS_00053152"; exon_number "36"; gene_name "ENSCGRG00001021163.1"; oId "ENSCGRT00001027159.1"; nearest_ref "ENSCGRT00001027159.1"; class_code "="; tss_id "TSS39431"; p_id "P26662";
LT883717v1	Cufflinks	exon	929105	929305	.	+	.	gene_id "XLOC_030355"; transcript_id "TCONS_00053155"; exon_number "36"; gene_name "ENSCGRG00001021163.1"; oId "CUFF.24513.1"; nearest_ref "ENSCGRT00001027159.1"; class_code "j"; tss_id "TSS39431";
LT883717v1	Cufflinks	exon	929628	929739	.	+	.	gene_id "XLOC_030355"; transcript_id "TCONS_00053154"; exon_number "37"; gene_name "ENSCGRG00001021163.1"; oId "ENSCGRT00001027174.1"; nearest_ref "ENSCGRT00001027174.1"; class_code "="; tss_id "TSS39431"; p_id "P26664";
LT883717v1	Cufflinks	exon	929628	929739	.	+	.	gene_id "XLOC_030355"; transcript_id "TCONS_00053153"; exon_number "37"; gene_name "ENSCGRG00001021163.1"; oId "ENSCGRT00001027168.1"; nearest_ref "ENSCGRT00001027168.1"; class_code "="; tss_id "TSS39431"; p_id "P26663";
LT883717v1	Cufflinks	exon	929628	929739	.	+	.	gene_id "XLOC_030355"; transcript_id "TCONS_00053152"; exon_number "37"; gene_name "ENSCGRG00001021163.1"; oId "ENSCGRT00001027159.1"; nearest_ref "ENSCGRT00001027159.1"; class_code "="; tss_id "TSS39431"; p_id "P26662";
LT883717v1	Cufflinks	exon	929628	929739	.	+	.	gene_id "XLOC_030355"; transcript_id "TCONS_00053155"; exon_number "37"; gene_name "ENSCGRG00001021163.1"; oId "CUFF.24513.1"; nearest_ref "ENSCGRT00001027159.1"; class_code "j"; tss_id "TSS39431";
LT883717v1	Cufflinks	exon	932319	932465	.	+	.	gene_id "XLOC_030355"; transcript_id "TCONS_00053154"; exon_number "38"; gene_name "ENSCGRG00001021163.1"; oId "ENSCGRT00001027174.1"; nearest_ref "ENSCGRT00001027174.1"; class_code "="; tss_id "TSS39431"; p_id "P26664";
LT883717v1	Cufflinks	exon	932319	932465	.	+	.	gene_id "XLOC_030355"; transcript_id "TCONS_00053153"; exon_number "38"; gene_name "ENSCGRG00001021163.1"; oId "ENSCGRT00001027168.1"; nearest_ref "ENSCGRT00001027168.1"; class_code "="; tss_id "TSS39431"; p_id "P26663";
LT883717v1	Cufflinks	exon	932319	932465	.	+	.	gene_id "XLOC_030355"; transcript_id "TCONS_00053152"; exon_number "38"; gene_name "ENSCGRG00001021163.1"; oId "ENSCGRT00001027159.1"; nearest_ref "ENSCGRT00001027159.1"; class_code "="; tss_id "TSS39431"; p_id "P26662";
LT883717v1	Cufflinks	exon	932319	932465	.	+	.	gene_id "XLOC_030355"; transcript_id "TCONS_00053155"; exon_number "38"; gene_name "ENSCGRG00001021163.1"; oId "CUFF.24513.1"; nearest_ref "ENSCGRT00001027159.1"; class_code "j"; tss_id "TSS39431";
LT883717v1	Cufflinks	exon	933515	933788	.	+	.	gene_id "XLOC_030355"; transcript_id "TCONS_00053154"; exon_number "39"; gene_name "ENSCGRG00001021163.1"; oId "ENSCGRT00001027174.1"; nearest_ref "ENSCGRT00001027174.1"; class_code "="; tss_id "TSS39431"; p_id "P26664";
LT883717v1	Cufflinks	exon	933515	933788	.	+	.	gene_id "XLOC_030355"; transcript_id "TCONS_00053153"; exon_number "39"; gene_name "ENSCGRG00001021163.1"; oId "ENSCGRT00001027168.1"; nearest_ref "ENSCGRT00001027168.1"; class_code "="; tss_id "TSS39431"; p_id "P26663";
LT883717v1	Cufflinks	exon	933515	933788	.	+	.	gene_id "XLOC_030355"; transcript_id "TCONS_00053152"; exon_number "39"; gene_name "ENSCGRG00001021163.1"; oId "ENSCGRT00001027159.1"; nearest_ref "ENSCGRT00001027159.1"; class_code "="; tss_id "TSS39431"; p_id "P26662";
LT883717v1	Cufflinks	exon	933515	933788	.	+	.	gene_id "XLOC_030355"; transcript_id "TCONS_00053155"; exon_number "39"; gene_name "ENSCGRG00001021163.1"; oId "CUFF.24513.1"; nearest_ref "ENSCGRT00001027159.1"; class_code "j"; tss_id "TSS39431";
LT883717v1	Cufflinks	exon	934537	934651	.	+	.	gene_id "XLOC_030355"; transcript_id "TCONS_00053154"; exon_number "40"; gene_name "ENSCGRG00001021163.1"; oId "ENSCGRT00001027174.1"; nearest_ref "ENSCGRT00001027174.1"; class_code "="; tss_id "TSS39431"; p_id "P26664";
LT883717v1	Cufflinks	exon	934537	934651	.	+	.	gene_id "XLOC_030355"; transcript_id "TCONS_00053153"; exon_number "40"; gene_name "ENSCGRG00001021163.1"; oId "ENSCGRT00001027168.1"; nearest_ref "ENSCGRT00001027168.1"; class_code "="; tss_id "TSS39431"; p_id "P26663";
LT883717v1	Cufflinks	exon	934537	934651	.	+	.	gene_id "XLOC_030355"; transcript_id "TCONS_00053152"; exon_number "40"; gene_name "ENSCGRG00001021163.1"; oId "ENSCGRT00001027159.1"; nearest_ref "ENSCGRT00001027159.1"; class_code "="; tss_id "TSS39431"; p_id "P26662";
LT883717v1	Cufflinks	exon	934537	934651	.	+	.	gene_id "XLOC_030355"; transcript_id "TCONS_00053155"; exon_number "40"; gene_name "ENSCGRG00001021163.1"; oId "CUFF.24513.1"; nearest_ref "ENSCGRT00001027159.1"; class_code "j"; tss_id "TSS39431";
LT883717v1	Cufflinks	exon	934740	934872	.	+	.	gene_id "XLOC_030355"; transcript_id "TCONS_00053154"; exon_number "41"; gene_name "ENSCGRG00001021163.1"; oId "ENSCGRT00001027174.1"; nearest_ref "ENSCGRT00001027174.1"; class_code "="; tss_id "TSS39431"; p_id "P26664";
LT883717v1	Cufflinks	exon	934740	934872	.	+	.	gene_id "XLOC_030355"; transcript_id "TCONS_00053153"; exon_number "41"; gene_name "ENSCGRG00001021163.1"; oId "ENSCGRT00001027168.1"; nearest_ref "ENSCGRT00001027168.1"; class_code "="; tss_id "TSS39431"; p_id "P26663";
LT883717v1	Cufflinks	exon	934740	934872	.	+	.	gene_id "XLOC_030355"; transcript_id "TCONS_00053152"; exon_number "41"; gene_name "ENSCGRG00001021163.1"; oId "ENSCGRT00001027159.1"; nearest_ref "ENSCGRT00001027159.1"; class_code "="; tss_id "TSS39431"; p_id "P26662";
LT883717v1	Cufflinks	exon	934740	934872	.	+	.	gene_id "XLOC_030355"; transcript_id "TCONS_00053155"; exon_number "41"; gene_name "ENSCGRG00001021163.1"; oId "CUFF.24513.1"; nearest_ref "ENSCGRT00001027159.1"; class_code "j"; tss_id "TSS39431";
LT883717v1	Cufflinks	exon	935488	935582	.	+	.	gene_id "XLOC_030355"; transcript_id "TCONS_00053154"; exon_number "42"; gene_name "ENSCGRG00001021163.1"; oId "ENSCGRT00001027174.1"; nearest_ref "ENSCGRT00001027174.1"; class_code "="; tss_id "TSS39431"; p_id "P26664";
LT883717v1	Cufflinks	exon	935488	935582	.	+	.	gene_id "XLOC_030355"; transcript_id "TCONS_00053153"; exon_number "42"; gene_name "ENSCGRG00001021163.1"; oId "ENSCGRT00001027168.1"; nearest_ref "ENSCGRT00001027168.1"; class_code "="; tss_id "TSS39431"; p_id "P26663";
LT883717v1	Cufflinks	exon	935488	935582	.	+	.	gene_id "XLOC_030355"; transcript_id "TCONS_00053152"; exon_number "42"; gene_name "ENSCGRG00001021163.1"; oId "ENSCGRT00001027159.1"; nearest_ref "ENSCGRT00001027159.1"; class_code "="; tss_id "TSS39431"; p_id "P26662";
LT883717v1	Cufflinks	exon	935488	935582	.	+	.	gene_id "XLOC_030355"; transcript_id "TCONS_00053155"; exon_number "42"; gene_name "ENSCGRG00001021163.1"; oId "CUFF.24513.1"; nearest_ref "ENSCGRT00001027159.1"; class_code "j"; tss_id "TSS39431";
LT883717v1	Cufflinks	exon	936549	936689	.	+	.	gene_id "XLOC_030355"; transcript_id "TCONS_00053154"; exon_number "43"; gene_name "ENSCGRG00001021163.1"; oId "ENSCGRT00001027174.1"; nearest_ref "ENSCGRT00001027174.1"; class_code "="; tss_id "TSS39431"; p_id "P26664";
LT883717v1	Cufflinks	exon	936549	936689	.	+	.	gene_id "XLOC_030355"; transcript_id "TCONS_00053153"; exon_number "43"; gene_name "ENSCGRG00001021163.1"; oId "ENSCGRT00001027168.1"; nearest_ref "ENSCGRT00001027168.1"; class_code "="; tss_id "TSS39431"; p_id "P26663";
LT883717v1	Cufflinks	exon	936549	936689	.	+	.	gene_id "XLOC_030355"; transcript_id "TCONS_00053152"; exon_number "43"; gene_name "ENSCGRG00001021163.1"; oId "ENSCGRT00001027159.1"; nearest_ref "ENSCGRT00001027159.1"; class_code "="; tss_id "TSS39431"; p_id "P26662";
LT883717v1	Cufflinks	exon	936549	936689	.	+	.	gene_id "XLOC_030355"; transcript_id "TCONS_00053155"; exon_number "43"; gene_name "ENSCGRG00001021163.1"; oId "CUFF.24513.1"; nearest_ref "ENSCGRT00001027159.1"; class_code "j"; tss_id "TSS39431";
LT883717v1	Cufflinks	exon	936732	936741	.	+	.	gene_id "XLOC_030351"; transcript_id "TCONS_00053156"; exon_number "1"; gene_name "ENSCGRG00001017721.1"; oId "CUFF.24512.3"; nearest_ref "ENSCGRT00001022018.1"; class_code "j"; tss_id "TSS39425";
LT883717v1	Cufflinks	exon	936868	937049	.	+	.	gene_id "XLOC_030355"; transcript_id "TCONS_00053154"; exon_number "44"; gene_name "ENSCGRG00001021163.1"; oId "ENSCGRT00001027174.1"; nearest_ref "ENSCGRT00001027174.1"; class_code "="; tss_id "TSS39431"; p_id "P26664";
LT883717v1	Cufflinks	exon	936868	937049	.	+	.	gene_id "XLOC_030355"; transcript_id "TCONS_00053153"; exon_number "44"; gene_name "ENSCGRG00001021163.1"; oId "ENSCGRT00001027168.1"; nearest_ref "ENSCGRT00001027168.1"; class_code "="; tss_id "TSS39431"; p_id "P26663";
LT883717v1	Cufflinks	exon	936868	937049	.	+	.	gene_id "XLOC_030355"; transcript_id "TCONS_00053152"; exon_number "44"; gene_name "ENSCGRG00001021163.1"; oId "ENSCGRT00001027159.1"; nearest_ref "ENSCGRT00001027159.1"; class_code "="; tss_id "TSS39431"; p_id "P26662";
LT883717v1	Cufflinks	exon	936868	937049	.	+	.	gene_id "XLOC_030355"; transcript_id "TCONS_00053155"; exon_number "44"; gene_name "ENSCGRG00001021163.1"; oId "CUFF.24513.1"; nearest_ref "ENSCGRT00001027159.1"; class_code "j"; tss_id "TSS39431";
LT883717v1	Cufflinks	exon	937132	937240	.	+	.	gene_id "XLOC_030355"; transcript_id "TCONS_00053154"; exon_number "45"; gene_name "ENSCGRG00001021163.1"; oId "ENSCGRT00001027174.1"; nearest_ref "ENSCGRT00001027174.1"; class_code "="; tss_id "TSS39431"; p_id "P26664";
LT883717v1	Cufflinks	exon	937132	937240	.	+	.	gene_id "XLOC_030355"; transcript_id "TCONS_00053153"; exon_number "45"; gene_name "ENSCGRG00001021163.1"; oId "ENSCGRT00001027168.1"; nearest_ref "ENSCGRT00001027168.1"; class_code "="; tss_id "TSS39431"; p_id "P26663";
LT883717v1	Cufflinks	exon	937132	937240	.	+	.	gene_id "XLOC_030355"; transcript_id "TCONS_00053152"; exon_number "45"; gene_name "ENSCGRG00001021163.1"; oId "ENSCGRT00001027159.1"; nearest_ref "ENSCGRT00001027159.1"; class_code "="; tss_id "TSS39431"; p_id "P26662";
LT883717v1	Cufflinks	exon	937132	937240	.	+	.	gene_id "XLOC_030355"; transcript_id "TCONS_00053155"; exon_number "45"; gene_name "ENSCGRG00001021163.1"; oId "CUFF.24513.1"; nearest_ref "ENSCGRT00001027159.1"; class_code "j"; tss_id "TSS39431";
LT883717v1	Cufflinks	exon	938562	938682	.	+	.	gene_id "XLOC_030355"; transcript_id "TCONS_00053154"; exon_number "46"; gene_name "ENSCGRG00001021163.1"; oId "ENSCGRT00001027174.1"; nearest_ref "ENSCGRT00001027174.1"; class_code "="; tss_id "TSS39431"; p_id "P26664";
LT883717v1	Cufflinks	exon	938562	938682	.	+	.	gene_id "XLOC_030355"; transcript_id "TCONS_00053153"; exon_number "46"; gene_name "ENSCGRG00001021163.1"; oId "ENSCGRT00001027168.1"; nearest_ref "ENSCGRT00001027168.1"; class_code "="; tss_id "TSS39431"; p_id "P26663";
LT883717v1	Cufflinks	exon	938562	938682	.	+	.	gene_id "XLOC_030355"; transcript_id "TCONS_00053152"; exon_number "46"; gene_name "ENSCGRG00001021163.1"; oId "ENSCGRT00001027159.1"; nearest_ref "ENSCGRT00001027159.1"; class_code "="; tss_id "TSS39431"; p_id "P26662";
LT883717v1	Cufflinks	exon	938562	938682	.	+	.	gene_id "XLOC_030355"; transcript_id "TCONS_00053155"; exon_number "46"; gene_name "ENSCGRG00001021163.1"; oId "CUFF.24513.1"; nearest_ref "ENSCGRT00001027159.1"; class_code "j"; tss_id "TSS39431";
LT883717v1	Cufflinks	exon	938776	938945	.	+	.	gene_id "XLOC_030355"; transcript_id "TCONS_00053154"; exon_number "47"; gene_name "ENSCGRG00001021163.1"; oId "ENSCGRT00001027174.1"; nearest_ref "ENSCGRT00001027174.1"; class_code "="; tss_id "TSS39431"; p_id "P26664";
LT883717v1	Cufflinks	exon	938776	938945	.	+	.	gene_id "XLOC_030355"; transcript_id "TCONS_00053153"; exon_number "47"; gene_name "ENSCGRG00001021163.1"; oId "ENSCGRT00001027168.1"; nearest_ref "ENSCGRT00001027168.1"; class_code "="; tss_id "TSS39431"; p_id "P26663";
LT883717v1	Cufflinks	exon	938776	938945	.	+	.	gene_id "XLOC_030355"; transcript_id "TCONS_00053152"; exon_number "47"; gene_name "ENSCGRG00001021163.1"; oId "ENSCGRT00001027159.1"; nearest_ref "ENSCGRT00001027159.1"; class_code "="; tss_id "TSS39431"; p_id "P26662";
LT883717v1	Cufflinks	exon	938776	938945	.	+	.	gene_id "XLOC_030355"; transcript_id "TCONS_00053155"; exon_number "47"; gene_name "ENSCGRG00001021163.1"; oId "CUFF.24513.1"; nearest_ref "ENSCGRT00001027159.1"; class_code "j"; tss_id "TSS39431";
LT883717v1	Cufflinks	exon	939779	939999	.	+	.	gene_id "XLOC_030355"; transcript_id "TCONS_00053154"; exon_number "48"; gene_name "ENSCGRG00001021163.1"; oId "ENSCGRT00001027174.1"; nearest_ref "ENSCGRT00001027174.1"; class_code "="; tss_id "TSS39431"; p_id "P26664";
LT883717v1	Cufflinks	exon	939779	939999	.	+	.	gene_id "XLOC_030355"; transcript_id "TCONS_00053153"; exon_number "48"; gene_name "ENSCGRG00001021163.1"; oId "ENSCGRT00001027168.1"; nearest_ref "ENSCGRT00001027168.1"; class_code "="; tss_id "TSS39431"; p_id "P26663";
LT883717v1	Cufflinks	exon	939779	939999	.	+	.	gene_id "XLOC_030355"; transcript_id "TCONS_00053152"; exon_number "48"; gene_name "ENSCGRG00001021163.1"; oId "ENSCGRT00001027159.1"; nearest_ref "ENSCGRT00001027159.1"; class_code "="; tss_id "TSS39431"; p_id "P26662";
LT883717v1	Cufflinks	exon	939779	939999	.	+	.	gene_id "XLOC_030355"; transcript_id "TCONS_00053155"; exon_number "48"; gene_name "ENSCGRG00001021163.1"; oId "CUFF.24513.1"; nearest_ref "ENSCGRT00001027159.1"; class_code "j"; tss_id "TSS39431";
LT883717v1	Cufflinks	exon	940091	940181	.	+	.	gene_id "XLOC_030355"; transcript_id "TCONS_00053154"; exon_number "49"; gene_name "ENSCGRG00001021163.1"; oId "ENSCGRT00001027174.1"; nearest_ref "ENSCGRT00001027174.1"; class_code "="; tss_id "TSS39431"; p_id "P26664";
LT883717v1	Cufflinks	exon	940091	940181	.	+	.	gene_id "XLOC_030355"; transcript_id "TCONS_00053153"; exon_number "49"; gene_name "ENSCGRG00001021163.1"; oId "ENSCGRT00001027168.1"; nearest_ref "ENSCGRT00001027168.1"; class_code "="; tss_id "TSS39431"; p_id "P26663";
LT883717v1	Cufflinks	exon	940091	940181	.	+	.	gene_id "XLOC_030355"; transcript_id "TCONS_00053152"; exon_number "49"; gene_name "ENSCGRG00001021163.1"; oId "ENSCGRT00001027159.1"; nearest_ref "ENSCGRT00001027159.1"; class_code "="; tss_id "TSS39431"; p_id "P26662";
LT883717v1	Cufflinks	exon	940091	940181	.	+	.	gene_id "XLOC_030355"; transcript_id "TCONS_00053155"; exon_number "49"; gene_name "ENSCGRG00001021163.1"; oId "CUFF.24513.1"; nearest_ref "ENSCGRT00001027159.1"; class_code "j"; tss_id "TSS39431";
LT883717v1	Cufflinks	exon	941039	941179	.	+	.	gene_id "XLOC_030355"; transcript_id "TCONS_00053154"; exon_number "50"; gene_name "ENSCGRG00001021163.1"; oId "ENSCGRT00001027174.1"; nearest_ref "ENSCGRT00001027174.1"; class_code "="; tss_id "TSS39431"; p_id "P26664";
LT883717v1	Cufflinks	exon	941039	941179	.	+	.	gene_id "XLOC_030355"; transcript_id "TCONS_00053153"; exon_number "50"; gene_name "ENSCGRG00001021163.1"; oId "ENSCGRT00001027168.1"; nearest_ref "ENSCGRT00001027168.1"; class_code "="; tss_id "TSS39431"; p_id "P26663";
LT883717v1	Cufflinks	exon	941039	941179	.	+	.	gene_id "XLOC_030355"; transcript_id "TCONS_00053152"; exon_number "50"; gene_name "ENSCGRG00001021163.1"; oId "ENSCGRT00001027159.1"; nearest_ref "ENSCGRT00001027159.1"; class_code "="; tss_id "TSS39431"; p_id "P26662";
LT883717v1	Cufflinks	exon	941039	941179	.	+	.	gene_id "XLOC_030355"; transcript_id "TCONS_00053155"; exon_number "50"; gene_name "ENSCGRG00001021163.1"; oId "CUFF.24513.1"; nearest_ref "ENSCGRT00001027159.1"; class_code "j"; tss_id "TSS39431";
LT883717v1	Cufflinks	exon	941561	941724	.	+	.	gene_id "XLOC_030355"; transcript_id "TCONS_00053154"; exon_number "51"; gene_name "ENSCGRG00001021163.1"; oId "ENSCGRT00001027174.1"; nearest_ref "ENSCGRT00001027174.1"; class_code "="; tss_id "TSS39431"; p_id "P26664";
LT883717v1	Cufflinks	exon	941561	941724	.	+	.	gene_id "XLOC_030355"; transcript_id "TCONS_00053153"; exon_number "51"; gene_name "ENSCGRG00001021163.1"; oId "ENSCGRT00001027168.1"; nearest_ref "ENSCGRT00001027168.1"; class_code "="; tss_id "TSS39431"; p_id "P26663";
LT883717v1	Cufflinks	exon	941561	941724	.	+	.	gene_id "XLOC_030355"; transcript_id "TCONS_00053152"; exon_number "51"; gene_name "ENSCGRG00001021163.1"; oId "ENSCGRT00001027159.1"; nearest_ref "ENSCGRT00001027159.1"; class_code "="; tss_id "TSS39431"; p_id "P26662";
LT883717v1	Cufflinks	exon	941561	941724	.	+	.	gene_id "XLOC_030355"; transcript_id "TCONS_00053155"; exon_number "51"; gene_name "ENSCGRG00001021163.1"; oId "CUFF.24513.1"; nearest_ref "ENSCGRT00001027159.1"; class_code "j"; tss_id "TSS39431";
LT883717v1	Cufflinks	exon	941832	941910	.	+	.	gene_id "XLOC_030355"; transcript_id "TCONS_00053154"; exon_number "52"; gene_name "ENSCGRG00001021163.1"; oId "ENSCGRT00001027174.1"; nearest_ref "ENSCGRT00001027174.1"; class_code "="; tss_id "TSS39431"; p_id "P26664";
LT883717v1	Cufflinks	exon	941832	941910	.	+	.	gene_id "XLOC_030355"; transcript_id "TCONS_00053153"; exon_number "52"; gene_name "ENSCGRG00001021163.1"; oId "ENSCGRT00001027168.1"; nearest_ref "ENSCGRT00001027168.1"; class_code "="; tss_id "TSS39431"; p_id "P26663";
LT883717v1	Cufflinks	exon	941832	941910	.	+	.	gene_id "XLOC_030355"; transcript_id "TCONS_00053152"; exon_number "52"; gene_name "ENSCGRG00001021163.1"; oId "ENSCGRT00001027159.1"; nearest_ref "ENSCGRT00001027159.1"; class_code "="; tss_id "TSS39431"; p_id "P26662";
LT883717v1	Cufflinks	exon	941832	941910	.	+	.	gene_id "XLOC_030355"; transcript_id "TCONS_00053155"; exon_number "52"; gene_name "ENSCGRG00001021163.1"; oId "CUFF.24513.1"; nearest_ref "ENSCGRT00001027159.1"; class_code "j"; tss_id "TSS39431";
LT883717v1	Cufflinks	exon	942093	942182	.	+	.	gene_id "XLOC_030355"; transcript_id "TCONS_00053154"; exon_number "53"; gene_name "ENSCGRG00001021163.1"; oId "ENSCGRT00001027174.1"; nearest_ref "ENSCGRT00001027174.1"; class_code "="; tss_id "TSS39431"; p_id "P26664";
LT883717v1	Cufflinks	exon	942093	942182	.	+	.	gene_id "XLOC_030355"; transcript_id "TCONS_00053153"; exon_number "53"; gene_name "ENSCGRG00001021163.1"; oId "ENSCGRT00001027168.1"; nearest_ref "ENSCGRT00001027168.1"; class_code "="; tss_id "TSS39431"; p_id "P26663";
LT883717v1	Cufflinks	exon	942093	942182	.	+	.	gene_id "XLOC_030355"; transcript_id "TCONS_00053152"; exon_number "53"; gene_name "ENSCGRG00001021163.1"; oId "ENSCGRT00001027159.1"; nearest_ref "ENSCGRT00001027159.1"; class_code "="; tss_id "TSS39431"; p_id "P26662";
LT883717v1	Cufflinks	exon	942093	942182	.	+	.	gene_id "XLOC_030355"; transcript_id "TCONS_00053155"; exon_number "53"; gene_name "ENSCGRG00001021163.1"; oId "CUFF.24513.1"; nearest_ref "ENSCGRT00001027159.1"; class_code "j"; tss_id "TSS39431";
LT883717v1	Cufflinks	exon	942581	942721	.	+	.	gene_id "XLOC_030355"; transcript_id "TCONS_00053154"; exon_number "54"; gene_name "ENSCGRG00001021163.1"; oId "ENSCGRT00001027174.1"; nearest_ref "ENSCGRT00001027174.1"; class_code "="; tss_id "TSS39431"; p_id "P26664";
LT883717v1	Cufflinks	exon	942581	942721	.	+	.	gene_id "XLOC_030355"; transcript_id "TCONS_00053153"; exon_number "54"; gene_name "ENSCGRG00001021163.1"; oId "ENSCGRT00001027168.1"; nearest_ref "ENSCGRT00001027168.1"; class_code "="; tss_id "TSS39431"; p_id "P26663";
LT883717v1	Cufflinks	exon	942581	942721	.	+	.	gene_id "XLOC_030355"; transcript_id "TCONS_00053152"; exon_number "54"; gene_name "ENSCGRG00001021163.1"; oId "ENSCGRT00001027159.1"; nearest_ref "ENSCGRT00001027159.1"; class_code "="; tss_id "TSS39431"; p_id "P26662";
LT883717v1	Cufflinks	exon	942581	942721	.	+	.	gene_id "XLOC_030355"; transcript_id "TCONS_00053155"; exon_number "54"; gene_name "ENSCGRG00001021163.1"; oId "CUFF.24513.1"; nearest_ref "ENSCGRT00001027159.1"; class_code "j"; tss_id "TSS39431";
LT883717v1	Cufflinks	exon	943036	943110	.	+	.	gene_id "XLOC_030355"; transcript_id "TCONS_00053154"; exon_number "55"; gene_name "ENSCGRG00001021163.1"; oId "ENSCGRT00001027174.1"; nearest_ref "ENSCGRT00001027174.1"; class_code "="; tss_id "TSS39431"; p_id "P26664";
LT883717v1	Cufflinks	exon	943036	943110	.	+	.	gene_id "XLOC_030355"; transcript_id "TCONS_00053153"; exon_number "55"; gene_name "ENSCGRG00001021163.1"; oId "ENSCGRT00001027168.1"; nearest_ref "ENSCGRT00001027168.1"; class_code "="; tss_id "TSS39431"; p_id "P26663";
LT883717v1	Cufflinks	exon	943036	943110	.	+	.	gene_id "XLOC_030355"; transcript_id "TCONS_00053152"; exon_number "55"; gene_name "ENSCGRG00001021163.1"; oId "ENSCGRT00001027159.1"; nearest_ref "ENSCGRT00001027159.1"; class_code "="; tss_id "TSS39431"; p_id "P26662";
LT883717v1	Cufflinks	exon	943036	943110	.	+	.	gene_id "XLOC_030355"; transcript_id "TCONS_00053155"; exon_number "55"; gene_name "ENSCGRG00001021163.1"; oId "CUFF.24513.1"; nearest_ref "ENSCGRT00001027159.1"; class_code "j"; tss_id "TSS39431";
LT883717v1	Cufflinks	exon	943199	943274	.	+	.	gene_id "XLOC_030355"; transcript_id "TCONS_00053154"; exon_number "56"; gene_name "ENSCGRG00001021163.1"; oId "ENSCGRT00001027174.1"; nearest_ref "ENSCGRT00001027174.1"; class_code "="; tss_id "TSS39431"; p_id "P26664";
LT883717v1	Cufflinks	exon	943199	943274	.	+	.	gene_id "XLOC_030355"; transcript_id "TCONS_00053153"; exon_number "56"; gene_name "ENSCGRG00001021163.1"; oId "ENSCGRT00001027168.1"; nearest_ref "ENSCGRT00001027168.1"; class_code "="; tss_id "TSS39431"; p_id "P26663";
LT883717v1	Cufflinks	exon	943199	943274	.	+	.	gene_id "XLOC_030355"; transcript_id "TCONS_00053152"; exon_number "56"; gene_name "ENSCGRG00001021163.1"; oId "ENSCGRT00001027159.1"; nearest_ref "ENSCGRT00001027159.1"; class_code "="; tss_id "TSS39431"; p_id "P26662";
LT883717v1	Cufflinks	exon	943199	943274	.	+	.	gene_id "XLOC_030355"; transcript_id "TCONS_00053155"; exon_number "56"; gene_name "ENSCGRG00001021163.1"; oId "CUFF.24513.1"; nearest_ref "ENSCGRT00001027159.1"; class_code "j"; tss_id "TSS39431";
LT883717v1	Cufflinks	exon	943480	943603	.	+	.	gene_id "XLOC_030355"; transcript_id "TCONS_00053154"; exon_number "57"; gene_name "ENSCGRG00001021163.1"; oId "ENSCGRT00001027174.1"; nearest_ref "ENSCGRT00001027174.1"; class_code "="; tss_id "TSS39431"; p_id "P26664";
LT883717v1	Cufflinks	exon	943480	943603	.	+	.	gene_id "XLOC_030355"; transcript_id "TCONS_00053153"; exon_number "57"; gene_name "ENSCGRG00001021163.1"; oId "ENSCGRT00001027168.1"; nearest_ref "ENSCGRT00001027168.1"; class_code "="; tss_id "TSS39431"; p_id "P26663";
LT883717v1	Cufflinks	exon	943480	943603	.	+	.	gene_id "XLOC_030355"; transcript_id "TCONS_00053152"; exon_number "57"; gene_name "ENSCGRG00001021163.1"; oId "ENSCGRT00001027159.1"; nearest_ref "ENSCGRT00001027159.1"; class_code "="; tss_id "TSS39431"; p_id "P26662";
LT883717v1	Cufflinks	exon	943480	943603	.	+	.	gene_id "XLOC_030355"; transcript_id "TCONS_00053155"; exon_number "57"; gene_name "ENSCGRG00001021163.1"; oId "CUFF.24513.1"; nearest_ref "ENSCGRT00001027159.1"; class_code "j"; tss_id "TSS39431";
LT883717v1	Cufflinks	exon	943994	944109	.	+	.	gene_id "XLOC_030355"; transcript_id "TCONS_00053154"; exon_number "58"; gene_name "ENSCGRG00001021163.1"; oId "ENSCGRT00001027174.1"; nearest_ref "ENSCGRT00001027174.1"; class_code "="; tss_id "TSS39431"; p_id "P26664";
LT883717v1	Cufflinks	exon	943994	944109	.	+	.	gene_id "XLOC_030355"; transcript_id "TCONS_00053153"; exon_number "58"; gene_name "ENSCGRG00001021163.1"; oId "ENSCGRT00001027168.1"; nearest_ref "ENSCGRT00001027168.1"; class_code "="; tss_id "TSS39431"; p_id "P26663";
LT883717v1	Cufflinks	exon	943994	944109	.	+	.	gene_id "XLOC_030355"; transcript_id "TCONS_00053152"; exon_number "58"; gene_name "ENSCGRG00001021163.1"; oId "ENSCGRT00001027159.1"; nearest_ref "ENSCGRT00001027159.1"; class_code "="; tss_id "TSS39431"; p_id "P26662";
LT883717v1	Cufflinks	exon	943994	944109	.	+	.	gene_id "XLOC_030355"; transcript_id "TCONS_00053155"; exon_number "58"; gene_name "ENSCGRG00001021163.1"; oId "CUFF.24513.1"; nearest_ref "ENSCGRT00001027159.1"; class_code "j"; tss_id "TSS39431";
LT883717v1	Cufflinks	exon	944840	944907	.	+	.	gene_id "XLOC_030355"; transcript_id "TCONS_00053154"; exon_number "59"; gene_name "ENSCGRG00001021163.1"; oId "ENSCGRT00001027174.1"; nearest_ref "ENSCGRT00001027174.1"; class_code "="; tss_id "TSS39431"; p_id "P26664";
LT883717v1	Cufflinks	exon	944840	944907	.	+	.	gene_id "XLOC_030355"; transcript_id "TCONS_00053153"; exon_number "59"; gene_name "ENSCGRG00001021163.1"; oId "ENSCGRT00001027168.1"; nearest_ref "ENSCGRT00001027168.1"; class_code "="; tss_id "TSS39431"; p_id "P26663";
LT883717v1	Cufflinks	exon	944840	944907	.	+	.	gene_id "XLOC_030355"; transcript_id "TCONS_00053152"; exon_number "59"; gene_name "ENSCGRG00001021163.1"; oId "ENSCGRT00001027159.1"; nearest_ref "ENSCGRT00001027159.1"; class_code "="; tss_id "TSS39431"; p_id "P26662";
LT883717v1	Cufflinks	exon	944840	944907	.	+	.	gene_id "XLOC_030355"; transcript_id "TCONS_00053155"; exon_number "59"; gene_name "ENSCGRG00001021163.1"; oId "CUFF.24513.1"; nearest_ref "ENSCGRT00001027159.1"; class_code "j"; tss_id "TSS39431";
LT883717v1	Cufflinks	exon	944999	945120	.	+	.	gene_id "XLOC_030355"; transcript_id "TCONS_00053154"; exon_number "60"; gene_name "ENSCGRG00001021163.1"; oId "ENSCGRT00001027174.1"; nearest_ref "ENSCGRT00001027174.1"; class_code "="; tss_id "TSS39431"; p_id "P26664";
LT883717v1	Cufflinks	exon	944999	945120	.	+	.	gene_id "XLOC_030355"; transcript_id "TCONS_00053153"; exon_number "60"; gene_name "ENSCGRG00001021163.1"; oId "ENSCGRT00001027168.1"; nearest_ref "ENSCGRT00001027168.1"; class_code "="; tss_id "TSS39431"; p_id "P26663";
LT883717v1	Cufflinks	exon	944999	945120	.	+	.	gene_id "XLOC_030355"; transcript_id "TCONS_00053152"; exon_number "60"; gene_name "ENSCGRG00001021163.1"; oId "ENSCGRT00001027159.1"; nearest_ref "ENSCGRT00001027159.1"; class_code "="; tss_id "TSS39431"; p_id "P26662";
LT883717v1	Cufflinks	exon	944999	945120	.	+	.	gene_id "XLOC_030355"; transcript_id "TCONS_00053155"; exon_number "60"; gene_name "ENSCGRG00001021163.1"; oId "CUFF.24513.1"; nearest_ref "ENSCGRT00001027159.1"; class_code "j"; tss_id "TSS39431";
LT883717v1	Cufflinks	exon	946127	946176	.	+	.	gene_id "XLOC_030355"; transcript_id "TCONS_00053154"; exon_number "61"; gene_name "ENSCGRG00001021163.1"; oId "ENSCGRT00001027174.1"; nearest_ref "ENSCGRT00001027174.1"; class_code "="; tss_id "TSS39431"; p_id "P26664";
LT883717v1	Cufflinks	exon	946127	946176	.	+	.	gene_id "XLOC_030355"; transcript_id "TCONS_00053153"; exon_number "61"; gene_name "ENSCGRG00001021163.1"; oId "ENSCGRT00001027168.1"; nearest_ref "ENSCGRT00001027168.1"; class_code "="; tss_id "TSS39431"; p_id "P26663";
LT883717v1	Cufflinks	exon	946127	946176	.	+	.	gene_id "XLOC_030355"; transcript_id "TCONS_00053152"; exon_number "61"; gene_name "ENSCGRG00001021163.1"; oId "ENSCGRT00001027159.1"; nearest_ref "ENSCGRT00001027159.1"; class_code "="; tss_id "TSS39431"; p_id "P26662";
LT883717v1	Cufflinks	exon	946127	946176	.	+	.	gene_id "XLOC_030355"; transcript_id "TCONS_00053155"; exon_number "61"; gene_name "ENSCGRG00001021163.1"; oId "CUFF.24513.1"; nearest_ref "ENSCGRT00001027159.1"; class_code "j"; tss_id "TSS39431";
LT883717v1	Cufflinks	exon	946600	946660	.	+	.	gene_id "XLOC_030355"; transcript_id "TCONS_00053154"; exon_number "62"; gene_name "ENSCGRG00001021163.1"; oId "ENSCGRT00001027174.1"; nearest_ref "ENSCGRT00001027174.1"; class_code "="; tss_id "TSS39431"; p_id "P26664";
LT883717v1	Cufflinks	exon	946600	946660	.	+	.	gene_id "XLOC_030355"; transcript_id "TCONS_00053153"; exon_number "62"; gene_name "ENSCGRG00001021163.1"; oId "ENSCGRT00001027168.1"; nearest_ref "ENSCGRT00001027168.1"; class_code "="; tss_id "TSS39431"; p_id "P26663";
LT883717v1	Cufflinks	exon	946600	946660	.	+	.	gene_id "XLOC_030355"; transcript_id "TCONS_00053152"; exon_number "62"; gene_name "ENSCGRG00001021163.1"; oId "ENSCGRT00001027159.1"; nearest_ref "ENSCGRT00001027159.1"; class_code "="; tss_id "TSS39431"; p_id "P26662";
LT883717v1	Cufflinks	exon	946600	946660	.	+	.	gene_id "XLOC_030355"; transcript_id "TCONS_00053155"; exon_number "62"; gene_name "ENSCGRG00001021163.1"; oId "CUFF.24513.1"; nearest_ref "ENSCGRT00001027159.1"; class_code "j"; tss_id "TSS39431";
LT883717v1	Cufflinks	exon	946870	947108	.	+	.	gene_id "XLOC_030355"; transcript_id "TCONS_00053154"; exon_number "63"; gene_name "ENSCGRG00001021163.1"; oId "ENSCGRT00001027174.1"; nearest_ref "ENSCGRT00001027174.1"; class_code "="; tss_id "TSS39431"; p_id "P26664";
LT883717v1	Cufflinks	exon	946870	947108	.	+	.	gene_id "XLOC_030355"; transcript_id "TCONS_00053153"; exon_number "63"; gene_name "ENSCGRG00001021163.1"; oId "ENSCGRT00001027168.1"; nearest_ref "ENSCGRT00001027168.1"; class_code "="; tss_id "TSS39431"; p_id "P26663";
LT883717v1	Cufflinks	exon	946870	947108	.	+	.	gene_id "XLOC_030355"; transcript_id "TCONS_00053152"; exon_number "63"; gene_name "ENSCGRG00001021163.1"; oId "ENSCGRT00001027159.1"; nearest_ref "ENSCGRT00001027159.1"; class_code "="; tss_id "TSS39431"; p_id "P26662";
LT883717v1	Cufflinks	exon	946870	947108	.	+	.	gene_id "XLOC_030355"; transcript_id "TCONS_00053155"; exon_number "63"; gene_name "ENSCGRG00001021163.1"; oId "CUFF.24513.1"; nearest_ref "ENSCGRT00001027159.1"; class_code "j"; tss_id "TSS39431";
LT883717v1	Cufflinks	exon	950350	950431	.	+	.	gene_id "XLOC_030355"; transcript_id "TCONS_00053154"; exon_number "64"; gene_name "ENSCGRG00001021163.1"; oId "ENSCGRT00001027174.1"; nearest_ref "ENSCGRT00001027174.1"; class_code "="; tss_id "TSS39431"; p_id "P26664";
LT883717v1	Cufflinks	exon	950350	950431	.	+	.	gene_id "XLOC_030355"; transcript_id "TCONS_00053153"; exon_number "64"; gene_name "ENSCGRG00001021163.1"; oId "ENSCGRT00001027168.1"; nearest_ref "ENSCGRT00001027168.1"; class_code "="; tss_id "TSS39431"; p_id "P26663";
LT883717v1	Cufflinks	exon	950350	950431	.	+	.	gene_id "XLOC_030355"; transcript_id "TCONS_00053152"; exon_number "64"; gene_name "ENSCGRG00001021163.1"; oId "ENSCGRT00001027159.1"; nearest_ref "ENSCGRT00001027159.1"; class_code "="; tss_id "TSS39431"; p_id "P26662";
LT883717v1	Cufflinks	exon	950350	950431	.	+	.	gene_id "XLOC_030355"; transcript_id "TCONS_00053155"; exon_number "64"; gene_name "ENSCGRG00001021163.1"; oId "CUFF.24513.1"; nearest_ref "ENSCGRT00001027159.1"; class_code "j"; tss_id "TSS39431";
LT883717v1	Cufflinks	exon	950916	951046	.	+	.	gene_id "XLOC_030355"; transcript_id "TCONS_00053154"; exon_number "65"; gene_name "ENSCGRG00001021163.1"; oId "ENSCGRT00001027174.1"; nearest_ref "ENSCGRT00001027174.1"; class_code "="; tss_id "TSS39431"; p_id "P26664";
LT883717v1	Cufflinks	exon	950916	951046	.	+	.	gene_id "XLOC_030355"; transcript_id "TCONS_00053153"; exon_number "65"; gene_name "ENSCGRG00001021163.1"; oId "ENSCGRT00001027168.1"; nearest_ref "ENSCGRT00001027168.1"; class_code "="; tss_id "TSS39431"; p_id "P26663";
LT883717v1	Cufflinks	exon	950916	951046	.	+	.	gene_id "XLOC_030355"; transcript_id "TCONS_00053152"; exon_number "65"; gene_name "ENSCGRG00001021163.1"; oId "ENSCGRT00001027159.1"; nearest_ref "ENSCGRT00001027159.1"; class_code "="; tss_id "TSS39431"; p_id "P26662";
LT883717v1	Cufflinks	exon	950916	951046	.	+	.	gene_id "XLOC_030355"; transcript_id "TCONS_00053155"; exon_number "65"; gene_name "ENSCGRG00001021163.1"; oId "CUFF.24513.1"; nearest_ref "ENSCGRT00001027159.1"; class_code "j"; tss_id "TSS39431";
LT883717v1	Cufflinks	exon	952247	952579	.	+	.	gene_id "XLOC_030355"; transcript_id "TCONS_00053154"; exon_number "66"; gene_name "ENSCGRG00001021163.1"; oId "ENSCGRT00001027174.1"; nearest_ref "ENSCGRT00001027174.1"; class_code "="; tss_id "TSS39431"; p_id "P26664";
LT883717v1	Cufflinks	exon	952247	952579	.	+	.	gene_id "XLOC_030355"; transcript_id "TCONS_00053153"; exon_number "66"; gene_name "ENSCGRG00001021163.1"; oId "ENSCGRT00001027168.1"; nearest_ref "ENSCGRT00001027168.1"; class_code "="; tss_id "TSS39431"; p_id "P26663";
LT883717v1	Cufflinks	exon	952247	952579	.	+	.	gene_id "XLOC_030355"; transcript_id "TCONS_00053152"; exon_number "66"; gene_name "ENSCGRG00001021163.1"; oId "ENSCGRT00001027159.1"; nearest_ref "ENSCGRT00001027159.1"; class_code "="; tss_id "TSS39431"; p_id "P26662";
LT883717v1	Cufflinks	exon	952247	952579	.	+	.	gene_id "XLOC_030355"; transcript_id "TCONS_00053155"; exon_number "66"; gene_name "ENSCGRG00001021163.1"; oId "CUFF.24513.1"; nearest_ref "ENSCGRT00001027159.1"; class_code "j"; tss_id "TSS39431";
LT883717v1	Cufflinks	exon	952728	952983	.	+	.	gene_id "XLOC_030355"; transcript_id "TCONS_00053154"; exon_number "67"; gene_name "ENSCGRG00001021163.1"; oId "ENSCGRT00001027174.1"; nearest_ref "ENSCGRT00001027174.1"; class_code "="; tss_id "TSS39431"; p_id "P26664";
LT883717v1	Cufflinks	exon	952728	952983	.	+	.	gene_id "XLOC_030355"; transcript_id "TCONS_00053153"; exon_number "67"; gene_name "ENSCGRG00001021163.1"; oId "ENSCGRT00001027168.1"; nearest_ref "ENSCGRT00001027168.1"; class_code "="; tss_id "TSS39431"; p_id "P26663";
LT883717v1	Cufflinks	exon	952728	952983	.	+	.	gene_id "XLOC_030355"; transcript_id "TCONS_00053152"; exon_number "67"; gene_name "ENSCGRG00001021163.1"; oId "ENSCGRT00001027159.1"; nearest_ref "ENSCGRT00001027159.1"; class_code "="; tss_id "TSS39431"; p_id "P26662";
LT883717v1	Cufflinks	exon	952728	952983	.	+	.	gene_id "XLOC_030355"; transcript_id "TCONS_00053155"; exon_number "67"; gene_name "ENSCGRG00001021163.1"; oId "CUFF.24513.1"; nearest_ref "ENSCGRT00001027159.1"; class_code "j"; tss_id "TSS39431";
LT883717v1	Cufflinks	exon	953035	953072	.	+	.	gene_id "XLOC_030355"; transcript_id "TCONS_00053154"; exon_number "68"; gene_name "ENSCGRG00001021163.1"; oId "ENSCGRT00001027174.1"; nearest_ref "ENSCGRT00001027174.1"; class_code "="; tss_id "TSS39431"; p_id "P26664";
LT883717v1	Cufflinks	exon	953035	953076	.	+	.	gene_id "XLOC_030355"; transcript_id "TCONS_00053153"; exon_number "68"; gene_name "ENSCGRG00001021163.1"; oId "ENSCGRT00001027168.1"; nearest_ref "ENSCGRT00001027168.1"; class_code "="; tss_id "TSS39431"; p_id "P26663";
LT883717v1	Cufflinks	exon	953035	953038	.	+	.	gene_id "XLOC_030355"; transcript_id "TCONS_00053152"; exon_number "68"; gene_name "ENSCGRG00001021163.1"; oId "ENSCGRT00001027159.1"; nearest_ref "ENSCGRT00001027159.1"; class_code "="; tss_id "TSS39431"; p_id "P26662";
LT883717v1	Cufflinks	exon	953035	953076	.	+	.	gene_id "XLOC_030355"; transcript_id "TCONS_00053155"; exon_number "68"; gene_name "ENSCGRG00001021163.1"; oId "CUFF.24513.1"; nearest_ref "ENSCGRT00001027159.1"; class_code "j"; tss_id "TSS39431";
LT883717v1	Cufflinks	exon	954133	954194	.	+	.	gene_id "XLOC_030355"; transcript_id "TCONS_00053152"; exon_number "69"; gene_name "ENSCGRG00001021163.1"; oId "ENSCGRT00001027159.1"; nearest_ref "ENSCGRT00001027159.1"; class_code "="; tss_id "TSS39431"; p_id "P26662";
LT883717v1	Cufflinks	exon	954518	954608	.	+	.	gene_id "XLOC_030355"; transcript_id "TCONS_00053154"; exon_number "69"; gene_name "ENSCGRG00001021163.1"; oId "ENSCGRT00001027174.1"; nearest_ref "ENSCGRT00001027174.1"; class_code "="; tss_id "TSS39431"; p_id "P26664";
LT883717v1	Cufflinks	exon	954964	955150	.	+	.	gene_id "XLOC_030355"; transcript_id "TCONS_00053154"; exon_number "70"; gene_name "ENSCGRG00001021163.1"; oId "ENSCGRT00001027174.1"; nearest_ref "ENSCGRT00001027174.1"; class_code "="; tss_id "TSS39431"; p_id "P26664";
LT883717v1	Cufflinks	exon	954964	955150	.	+	.	gene_id "XLOC_030355"; transcript_id "TCONS_00053153"; exon_number "69"; gene_name "ENSCGRG00001021163.1"; oId "ENSCGRT00001027168.1"; nearest_ref "ENSCGRT00001027168.1"; class_code "="; tss_id "TSS39431"; p_id "P26663";
LT883717v1	Cufflinks	exon	954964	955150	.	+	.	gene_id "XLOC_030355"; transcript_id "TCONS_00053152"; exon_number "70"; gene_name "ENSCGRG00001021163.1"; oId "ENSCGRT00001027159.1"; nearest_ref "ENSCGRT00001027159.1"; class_code "="; tss_id "TSS39431"; p_id "P26662";
LT883717v1	Cufflinks	exon	954964	955150	.	+	.	gene_id "XLOC_030355"; transcript_id "TCONS_00053155"; exon_number "69"; gene_name "ENSCGRG00001021163.1"; oId "CUFF.24513.1"; nearest_ref "ENSCGRT00001027159.1"; class_code "j"; tss_id "TSS39431";
LT883717v1	Cufflinks	exon	956529	956588	.	+	.	gene_id "XLOC_030355"; transcript_id "TCONS_00053154"; exon_number "71"; gene_name "ENSCGRG00001021163.1"; oId "ENSCGRT00001027174.1"; nearest_ref "ENSCGRT00001027174.1"; class_code "="; tss_id "TSS39431"; p_id "P26664";
LT883717v1	Cufflinks	exon	956529	956588	.	+	.	gene_id "XLOC_030355"; transcript_id "TCONS_00053153"; exon_number "70"; gene_name "ENSCGRG00001021163.1"; oId "ENSCGRT00001027168.1"; nearest_ref "ENSCGRT00001027168.1"; class_code "="; tss_id "TSS39431"; p_id "P26663";
LT883717v1	Cufflinks	exon	956529	956588	.	+	.	gene_id "XLOC_030355"; transcript_id "TCONS_00053152"; exon_number "71"; gene_name "ENSCGRG00001021163.1"; oId "ENSCGRT00001027159.1"; nearest_ref "ENSCGRT00001027159.1"; class_code "="; tss_id "TSS39431"; p_id "P26662";
LT883717v1	Cufflinks	exon	956529	956588	.	+	.	gene_id "XLOC_030355"; transcript_id "TCONS_00053155"; exon_number "70"; gene_name "ENSCGRG00001021163.1"; oId "CUFF.24513.1"; nearest_ref "ENSCGRT00001027159.1"; class_code "j"; tss_id "TSS39431";
LT883717v1	Cufflinks	exon	956944	957095	.	+	.	gene_id "XLOC_030355"; transcript_id "TCONS_00053154"; exon_number "72"; gene_name "ENSCGRG00001021163.1"; oId "ENSCGRT00001027174.1"; nearest_ref "ENSCGRT00001027174.1"; class_code "="; tss_id "TSS39431"; p_id "P26664";
LT883717v1	Cufflinks	exon	956944	957095	.	+	.	gene_id "XLOC_030355"; transcript_id "TCONS_00053153"; exon_number "71"; gene_name "ENSCGRG00001021163.1"; oId "ENSCGRT00001027168.1"; nearest_ref "ENSCGRT00001027168.1"; class_code "="; tss_id "TSS39431"; p_id "P26663";
LT883717v1	Cufflinks	exon	956944	957095	.	+	.	gene_id "XLOC_030355"; transcript_id "TCONS_00053152"; exon_number "72"; gene_name "ENSCGRG00001021163.1"; oId "ENSCGRT00001027159.1"; nearest_ref "ENSCGRT00001027159.1"; class_code "="; tss_id "TSS39431"; p_id "P26662";
LT883717v1	Cufflinks	exon	956944	957095	.	+	.	gene_id "XLOC_030355"; transcript_id "TCONS_00053155"; exon_number "71"; gene_name "ENSCGRG00001021163.1"; oId "CUFF.24513.1"; nearest_ref "ENSCGRT00001027159.1"; class_code "j"; tss_id "TSS39431";
LT883717v1	Cufflinks	exon	958049	958446	.	+	.	gene_id "XLOC_030355"; transcript_id "TCONS_00053154"; exon_number "73"; gene_name "ENSCGRG00001021163.1"; oId "ENSCGRT00001027174.1"; nearest_ref "ENSCGRT00001027174.1"; class_code "="; tss_id "TSS39431"; p_id "P26664";
LT883717v1	Cufflinks	exon	958049	958476	.	+	.	gene_id "XLOC_030355"; transcript_id "TCONS_00053153"; exon_number "72"; gene_name "ENSCGRG00001021163.1"; oId "ENSCGRT00001027168.1"; nearest_ref "ENSCGRT00001027168.1"; class_code "="; tss_id "TSS39431"; p_id "P26663";
LT883717v1	Cufflinks	exon	958049	958476	.	+	.	gene_id "XLOC_030355"; transcript_id "TCONS_00053152"; exon_number "73"; gene_name "ENSCGRG00001021163.1"; oId "ENSCGRT00001027159.1"; nearest_ref "ENSCGRT00001027159.1"; class_code "="; tss_id "TSS39431"; p_id "P26662";
LT883717v1	Cufflinks	exon	958049	958446	.	+	.	gene_id "XLOC_030355"; transcript_id "TCONS_00053155"; exon_number "72"; gene_name "ENSCGRG00001021163.1"; oId "CUFF.24513.1"; nearest_ref "ENSCGRT00001027159.1"; class_code "j"; tss_id "TSS39431";
LT883717v1	Cufflinks	exon	967856	967944	.	+	.	gene_id "XLOC_030355"; transcript_id "TCONS_00053154"; exon_number "74"; gene_name "ENSCGRG00001021163.1"; oId "ENSCGRT00001027174.1"; nearest_ref "ENSCGRT00001027174.1"; class_code "="; tss_id "TSS39431"; p_id "P26664";
LT883717v1	Cufflinks	exon	967856	967944	.	+	.	gene_id "XLOC_030355"; transcript_id "TCONS_00053153"; exon_number "73"; gene_name "ENSCGRG00001021163.1"; oId "ENSCGRT00001027168.1"; nearest_ref "ENSCGRT00001027168.1"; class_code "="; tss_id "TSS39431"; p_id "P26663";
LT883717v1	Cufflinks	exon	967856	967944	.	+	.	gene_id "XLOC_030355"; transcript_id "TCONS_00053152"; exon_number "74"; gene_name "ENSCGRG00001021163.1"; oId "ENSCGRT00001027159.1"; nearest_ref "ENSCGRT00001027159.1"; class_code "="; tss_id "TSS39431"; p_id "P26662";
LT883717v1	Cufflinks	exon	967856	967944	.	+	.	gene_id "XLOC_030355"; transcript_id "TCONS_00053155"; exon_number "73"; gene_name "ENSCGRG00001021163.1"; oId "CUFF.24513.1"; nearest_ref "ENSCGRT00001027159.1"; class_code "j"; tss_id "TSS39431";
LT883717v1	Cufflinks	exon	968049	968177	.	+	.	gene_id "XLOC_030355"; transcript_id "TCONS_00053154"; exon_number "75"; gene_name "ENSCGRG00001021163.1"; oId "ENSCGRT00001027174.1"; nearest_ref "ENSCGRT00001027174.1"; class_code "="; tss_id "TSS39431"; p_id "P26664";
LT883717v1	Cufflinks	exon	968049	968177	.	+	.	gene_id "XLOC_030355"; transcript_id "TCONS_00053153"; exon_number "74"; gene_name "ENSCGRG00001021163.1"; oId "ENSCGRT00001027168.1"; nearest_ref "ENSCGRT00001027168.1"; class_code "="; tss_id "TSS39431"; p_id "P26663";
LT883717v1	Cufflinks	exon	968049	968177	.	+	.	gene_id "XLOC_030355"; transcript_id "TCONS_00053152"; exon_number "75"; gene_name "ENSCGRG00001021163.1"; oId "ENSCGRT00001027159.1"; nearest_ref "ENSCGRT00001027159.1"; class_code "="; tss_id "TSS39431"; p_id "P26662";
LT883717v1	Cufflinks	exon	968049	968177	.	+	.	gene_id "XLOC_030355"; transcript_id "TCONS_00053155"; exon_number "74"; gene_name "ENSCGRG00001021163.1"; oId "CUFF.24513.1"; nearest_ref "ENSCGRT00001027159.1"; class_code "j"; tss_id "TSS39431";
LT883717v1	Cufflinks	exon	968252	968356	.	+	.	gene_id "XLOC_030355"; transcript_id "TCONS_00053154"; exon_number "76"; gene_name "ENSCGRG00001021163.1"; oId "ENSCGRT00001027174.1"; nearest_ref "ENSCGRT00001027174.1"; class_code "="; tss_id "TSS39431"; p_id "P26664";
LT883717v1	Cufflinks	exon	968252	968356	.	+	.	gene_id "XLOC_030355"; transcript_id "TCONS_00053153"; exon_number "75"; gene_name "ENSCGRG00001021163.1"; oId "ENSCGRT00001027168.1"; nearest_ref "ENSCGRT00001027168.1"; class_code "="; tss_id "TSS39431"; p_id "P26663";
LT883717v1	Cufflinks	exon	968252	968356	.	+	.	gene_id "XLOC_030355"; transcript_id "TCONS_00053152"; exon_number "76"; gene_name "ENSCGRG00001021163.1"; oId "ENSCGRT00001027159.1"; nearest_ref "ENSCGRT00001027159.1"; class_code "="; tss_id "TSS39431"; p_id "P26662";
LT883717v1	Cufflinks	exon	968252	968356	.	+	.	gene_id "XLOC_030355"; transcript_id "TCONS_00053155"; exon_number "75"; gene_name "ENSCGRG00001021163.1"; oId "CUFF.24513.1"; nearest_ref "ENSCGRT00001027159.1"; class_code "j"; tss_id "TSS39431";
LT883717v1	Cufflinks	exon	970421	970502	.	+	.	gene_id "XLOC_030355"; transcript_id "TCONS_00053154"; exon_number "77"; gene_name "ENSCGRG00001021163.1"; oId "ENSCGRT00001027174.1"; nearest_ref "ENSCGRT00001027174.1"; class_code "="; tss_id "TSS39431"; p_id "P26664";
LT883717v1	Cufflinks	exon	970421	970502	.	+	.	gene_id "XLOC_030355"; transcript_id "TCONS_00053153"; exon_number "76"; gene_name "ENSCGRG00001021163.1"; oId "ENSCGRT00001027168.1"; nearest_ref "ENSCGRT00001027168.1"; class_code "="; tss_id "TSS39431"; p_id "P26663";
LT883717v1	Cufflinks	exon	970421	970502	.	+	.	gene_id "XLOC_030355"; transcript_id "TCONS_00053152"; exon_number "77"; gene_name "ENSCGRG00001021163.1"; oId "ENSCGRT00001027159.1"; nearest_ref "ENSCGRT00001027159.1"; class_code "="; tss_id "TSS39431"; p_id "P26662";
LT883717v1	Cufflinks	exon	970421	970502	.	+	.	gene_id "XLOC_030355"; transcript_id "TCONS_00053155"; exon_number "76"; gene_name "ENSCGRG00001021163.1"; oId "CUFF.24513.1"; nearest_ref "ENSCGRT00001027159.1"; class_code "j"; tss_id "TSS39431";
LT883717v1	Cufflinks	exon	972188	972375	.	+	.	gene_id "XLOC_030355"; transcript_id "TCONS_00053154"; exon_number "78"; gene_name "ENSCGRG00001021163.1"; oId "ENSCGRT00001027174.1"; nearest_ref "ENSCGRT00001027174.1"; class_code "="; tss_id "TSS39431"; p_id "P26664";
LT883717v1	Cufflinks	exon	972188	972375	.	+	.	gene_id "XLOC_030355"; transcript_id "TCONS_00053153"; exon_number "77"; gene_name "ENSCGRG00001021163.1"; oId "ENSCGRT00001027168.1"; nearest_ref "ENSCGRT00001027168.1"; class_code "="; tss_id "TSS39431"; p_id "P26663";
LT883717v1	Cufflinks	exon	972188	972375	.	+	.	gene_id "XLOC_030355"; transcript_id "TCONS_00053152"; exon_number "78"; gene_name "ENSCGRG00001021163.1"; oId "ENSCGRT00001027159.1"; nearest_ref "ENSCGRT00001027159.1"; class_code "="; tss_id "TSS39431"; p_id "P26662";
LT883717v1	Cufflinks	exon	972188	972375	.	+	.	gene_id "XLOC_030355"; transcript_id "TCONS_00053155"; exon_number "77"; gene_name "ENSCGRG00001021163.1"; oId "CUFF.24513.1"; nearest_ref "ENSCGRT00001027159.1"; class_code "j"; tss_id "TSS39431";
LT883717v1	Cufflinks	exon	979509	979850	.	+	.	gene_id "XLOC_030355"; transcript_id "TCONS_00053154"; exon_number "79"; gene_name "ENSCGRG00001021163.1"; oId "ENSCGRT00001027174.1"; nearest_ref "ENSCGRT00001027174.1"; class_code "="; tss_id "TSS39431"; p_id "P26664";
LT883717v1	Cufflinks	exon	979509	979850	.	+	.	gene_id "XLOC_030355"; transcript_id "TCONS_00053153"; exon_number "78"; gene_name "ENSCGRG00001021163.1"; oId "ENSCGRT00001027168.1"; nearest_ref "ENSCGRT00001027168.1"; class_code "="; tss_id "TSS39431"; p_id "P26663";
LT883717v1	Cufflinks	exon	979509	979850	.	+	.	gene_id "XLOC_030355"; transcript_id "TCONS_00053152"; exon_number "79"; gene_name "ENSCGRG00001021163.1"; oId "ENSCGRT00001027159.1"; nearest_ref "ENSCGRT00001027159.1"; class_code "="; tss_id "TSS39431"; p_id "P26662";
LT883717v1	Cufflinks	exon	979509	979850	.	+	.	gene_id "XLOC_030355"; transcript_id "TCONS_00053155"; exon_number "78"; gene_name "ENSCGRG00001021163.1"; oId "CUFF.24513.1"; nearest_ref "ENSCGRT00001027159.1"; class_code "j"; tss_id "TSS39431";
LT883717v1	Cufflinks	exon	983562	984353	.	+	.	gene_id "XLOC_030355"; transcript_id "TCONS_00053154"; exon_number "80"; gene_name "ENSCGRG00001021163.1"; oId "ENSCGRT00001027174.1"; nearest_ref "ENSCGRT00001027174.1"; class_code "="; tss_id "TSS39431"; p_id "P26664";
LT883717v1	Cufflinks	exon	983562	984353	.	+	.	gene_id "XLOC_030355"; transcript_id "TCONS_00053153"; exon_number "79"; gene_name "ENSCGRG00001021163.1"; oId "ENSCGRT00001027168.1"; nearest_ref "ENSCGRT00001027168.1"; class_code "="; tss_id "TSS39431"; p_id "P26663";
LT883717v1	Cufflinks	exon	983562	984353	.	+	.	gene_id "XLOC_030355"; transcript_id "TCONS_00053152"; exon_number "80"; gene_name "ENSCGRG00001021163.1"; oId "ENSCGRT00001027159.1"; nearest_ref "ENSCGRT00001027159.1"; class_code "="; tss_id "TSS39431"; p_id "P26662";
LT883717v1	Cufflinks	exon	983562	984353	.	+	.	gene_id "XLOC_030355"; transcript_id "TCONS_00053155"; exon_number "79"; gene_name "ENSCGRG00001021163.1"; oId "CUFF.24513.1"; nearest_ref "ENSCGRT00001027159.1"; class_code "j"; tss_id "TSS39431";
LT883717v1	Cufflinks	exon	985026	985090	.	+	.	gene_id "XLOC_030355"; transcript_id "TCONS_00053154"; exon_number "81"; gene_name "ENSCGRG00001021163.1"; oId "ENSCGRT00001027174.1"; nearest_ref "ENSCGRT00001027174.1"; class_code "="; tss_id "TSS39431"; p_id "P26664";
LT883717v1	Cufflinks	exon	985026	985090	.	+	.	gene_id "XLOC_030355"; transcript_id "TCONS_00053153"; exon_number "80"; gene_name "ENSCGRG00001021163.1"; oId "ENSCGRT00001027168.1"; nearest_ref "ENSCGRT00001027168.1"; class_code "="; tss_id "TSS39431"; p_id "P26663";
LT883717v1	Cufflinks	exon	985026	985090	.	+	.	gene_id "XLOC_030355"; transcript_id "TCONS_00053152"; exon_number "81"; gene_name "ENSCGRG00001021163.1"; oId "ENSCGRT00001027159.1"; nearest_ref "ENSCGRT00001027159.1"; class_code "="; tss_id "TSS39431"; p_id "P26662";
LT883717v1	Cufflinks	exon	985026	985090	.	+	.	gene_id "XLOC_030355"; transcript_id "TCONS_00053155"; exon_number "80"; gene_name "ENSCGRG00001021163.1"; oId "CUFF.24513.1"; nearest_ref "ENSCGRT00001027159.1"; class_code "j"; tss_id "TSS39431";
LT883717v1	Cufflinks	exon	985933	986086	.	+	.	gene_id "XLOC_030355"; transcript_id "TCONS_00053154"; exon_number "82"; gene_name "ENSCGRG00001021163.1"; oId "ENSCGRT00001027174.1"; nearest_ref "ENSCGRT00001027174.1"; class_code "="; tss_id "TSS39431"; p_id "P26664";
LT883717v1	Cufflinks	exon	985933	986086	.	+	.	gene_id "XLOC_030355"; transcript_id "TCONS_00053153"; exon_number "81"; gene_name "ENSCGRG00001021163.1"; oId "ENSCGRT00001027168.1"; nearest_ref "ENSCGRT00001027168.1"; class_code "="; tss_id "TSS39431"; p_id "P26663";
LT883717v1	Cufflinks	exon	985933	986086	.	+	.	gene_id "XLOC_030355"; transcript_id "TCONS_00053152"; exon_number "82"; gene_name "ENSCGRG00001021163.1"; oId "ENSCGRT00001027159.1"; nearest_ref "ENSCGRT00001027159.1"; class_code "="; tss_id "TSS39431"; p_id "P26662";
LT883717v1	Cufflinks	exon	985933	986086	.	+	.	gene_id "XLOC_030355"; transcript_id "TCONS_00053155"; exon_number "81"; gene_name "ENSCGRG00001021163.1"; oId "CUFF.24513.1"; nearest_ref "ENSCGRT00001027159.1"; class_code "j"; tss_id "TSS39431";
LT883717v1	Cufflinks	exon	986778	986864	.	+	.	gene_id "XLOC_030355"; transcript_id "TCONS_00053154"; exon_number "83"; gene_name "ENSCGRG00001021163.1"; oId "ENSCGRT00001027174.1"; nearest_ref "ENSCGRT00001027174.1"; class_code "="; tss_id "TSS39431"; p_id "P26664";
LT883717v1	Cufflinks	exon	986778	986864	.	+	.	gene_id "XLOC_030355"; transcript_id "TCONS_00053153"; exon_number "82"; gene_name "ENSCGRG00001021163.1"; oId "ENSCGRT00001027168.1"; nearest_ref "ENSCGRT00001027168.1"; class_code "="; tss_id "TSS39431"; p_id "P26663";
LT883717v1	Cufflinks	exon	986778	986864	.	+	.	gene_id "XLOC_030355"; transcript_id "TCONS_00053152"; exon_number "83"; gene_name "ENSCGRG00001021163.1"; oId "ENSCGRT00001027159.1"; nearest_ref "ENSCGRT00001027159.1"; class_code "="; tss_id "TSS39431"; p_id "P26662";
LT883717v1	Cufflinks	exon	986778	986864	.	+	.	gene_id "XLOC_030355"; transcript_id "TCONS_00053155"; exon_number "82"; gene_name "ENSCGRG00001021163.1"; oId "CUFF.24513.1"; nearest_ref "ENSCGRT00001027159.1"; class_code "j"; tss_id "TSS39431";
LT883717v1	Cufflinks	exon	988311	988562	.	+	.	gene_id "XLOC_030355"; transcript_id "TCONS_00053154"; exon_number "84"; gene_name "ENSCGRG00001021163.1"; oId "ENSCGRT00001027174.1"; nearest_ref "ENSCGRT00001027174.1"; class_code "="; tss_id "TSS39431"; p_id "P26664";
LT883717v1	Cufflinks	exon	988311	988562	.	+	.	gene_id "XLOC_030355"; transcript_id "TCONS_00053153"; exon_number "83"; gene_name "ENSCGRG00001021163.1"; oId "ENSCGRT00001027168.1"; nearest_ref "ENSCGRT00001027168.1"; class_code "="; tss_id "TSS39431"; p_id "P26663";
LT883717v1	Cufflinks	exon	988311	988562	.	+	.	gene_id "XLOC_030355"; transcript_id "TCONS_00053152"; exon_number "84"; gene_name "ENSCGRG00001021163.1"; oId "ENSCGRT00001027159.1"; nearest_ref "ENSCGRT00001027159.1"; class_code "="; tss_id "TSS39431"; p_id "P26662";
LT883717v1	Cufflinks	exon	988311	988562	.	+	.	gene_id "XLOC_030355"; transcript_id "TCONS_00053155"; exon_number "83"; gene_name "ENSCGRG00001021163.1"; oId "CUFF.24513.1"; nearest_ref "ENSCGRT00001027159.1"; class_code "j"; tss_id "TSS39431";
LT883717v1	Cufflinks	exon	990087	990217	.	+	.	gene_id "XLOC_030355"; transcript_id "TCONS_00053154"; exon_number "85"; gene_name "ENSCGRG00001021163.1"; oId "ENSCGRT00001027174.1"; nearest_ref "ENSCGRT00001027174.1"; class_code "="; tss_id "TSS39431"; p_id "P26664";
LT883717v1	Cufflinks	exon	990087	990217	.	+	.	gene_id "XLOC_030355"; transcript_id "TCONS_00053153"; exon_number "84"; gene_name "ENSCGRG00001021163.1"; oId "ENSCGRT00001027168.1"; nearest_ref "ENSCGRT00001027168.1"; class_code "="; tss_id "TSS39431"; p_id "P26663";
LT883717v1	Cufflinks	exon	990087	990217	.	+	.	gene_id "XLOC_030355"; transcript_id "TCONS_00053152"; exon_number "85"; gene_name "ENSCGRG00001021163.1"; oId "ENSCGRT00001027159.1"; nearest_ref "ENSCGRT00001027159.1"; class_code "="; tss_id "TSS39431"; p_id "P26662";
LT883717v1	Cufflinks	exon	990087	990217	.	+	.	gene_id "XLOC_030355"; transcript_id "TCONS_00053155"; exon_number "84"; gene_name "ENSCGRG00001021163.1"; oId "CUFF.24513.1"; nearest_ref "ENSCGRT00001027159.1"; class_code "j"; tss_id "TSS39431";
LT883717v1	Cufflinks	exon	991394	991436	.	+	.	gene_id "XLOC_030355"; transcript_id "TCONS_00053154"; exon_number "86"; gene_name "ENSCGRG00001021163.1"; oId "ENSCGRT00001027174.1"; nearest_ref "ENSCGRT00001027174.1"; class_code "="; tss_id "TSS39431"; p_id "P26664";
LT883717v1	Cufflinks	exon	991394	991436	.	+	.	gene_id "XLOC_030355"; transcript_id "TCONS_00053153"; exon_number "85"; gene_name "ENSCGRG00001021163.1"; oId "ENSCGRT00001027168.1"; nearest_ref "ENSCGRT00001027168.1"; class_code "="; tss_id "TSS39431"; p_id "P26663";
LT883717v1	Cufflinks	exon	991394	991436	.	+	.	gene_id "XLOC_030355"; transcript_id "TCONS_00053152"; exon_number "86"; gene_name "ENSCGRG00001021163.1"; oId "ENSCGRT00001027159.1"; nearest_ref "ENSCGRT00001027159.1"; class_code "="; tss_id "TSS39431"; p_id "P26662";
LT883717v1	Cufflinks	exon	991394	991436	.	+	.	gene_id "XLOC_030355"; transcript_id "TCONS_00053155"; exon_number "85"; gene_name "ENSCGRG00001021163.1"; oId "CUFF.24513.1"; nearest_ref "ENSCGRT00001027159.1"; class_code "j"; tss_id "TSS39431";
LT883717v1	Cufflinks	exon	993001	993131	.	+	.	gene_id "XLOC_030355"; transcript_id "TCONS_00053154"; exon_number "87"; gene_name "ENSCGRG00001021163.1"; oId "ENSCGRT00001027174.1"; nearest_ref "ENSCGRT00001027174.1"; class_code "="; tss_id "TSS39431"; p_id "P26664";
LT883717v1	Cufflinks	exon	993001	993131	.	+	.	gene_id "XLOC_030355"; transcript_id "TCONS_00053153"; exon_number "86"; gene_name "ENSCGRG00001021163.1"; oId "ENSCGRT00001027168.1"; nearest_ref "ENSCGRT00001027168.1"; class_code "="; tss_id "TSS39431"; p_id "P26663";
LT883717v1	Cufflinks	exon	993001	993131	.	+	.	gene_id "XLOC_030355"; transcript_id "TCONS_00053152"; exon_number "87"; gene_name "ENSCGRG00001021163.1"; oId "ENSCGRT00001027159.1"; nearest_ref "ENSCGRT00001027159.1"; class_code "="; tss_id "TSS39431"; p_id "P26662";
LT883717v1	Cufflinks	exon	993001	993131	.	+	.	gene_id "XLOC_030355"; transcript_id "TCONS_00053155"; exon_number "86"; gene_name "ENSCGRG00001021163.1"; oId "CUFF.24513.1"; nearest_ref "ENSCGRT00001027159.1"; class_code "j"; tss_id "TSS39431";
LT883717v1	Cufflinks	exon	993223	993283	.	+	.	gene_id "XLOC_030355"; transcript_id "TCONS_00053154"; exon_number "88"; gene_name "ENSCGRG00001021163.1"; oId "ENSCGRT00001027174.1"; nearest_ref "ENSCGRT00001027174.1"; class_code "="; tss_id "TSS39431"; p_id "P26664";
LT883717v1	Cufflinks	exon	993223	993283	.	+	.	gene_id "XLOC_030355"; transcript_id "TCONS_00053153"; exon_number "87"; gene_name "ENSCGRG00001021163.1"; oId "ENSCGRT00001027168.1"; nearest_ref "ENSCGRT00001027168.1"; class_code "="; tss_id "TSS39431"; p_id "P26663";
LT883717v1	Cufflinks	exon	993223	993283	.	+	.	gene_id "XLOC_030355"; transcript_id "TCONS_00053152"; exon_number "88"; gene_name "ENSCGRG00001021163.1"; oId "ENSCGRT00001027159.1"; nearest_ref "ENSCGRT00001027159.1"; class_code "="; tss_id "TSS39431"; p_id "P26662";
LT883717v1	Cufflinks	exon	993223	993283	.	+	.	gene_id "XLOC_030355"; transcript_id "TCONS_00053155"; exon_number "87"; gene_name "ENSCGRG00001021163.1"; oId "CUFF.24513.1"; nearest_ref "ENSCGRT00001027159.1"; class_code "j"; tss_id "TSS39431";
LT883717v1	Cufflinks	exon	993648	993794	.	+	.	gene_id "XLOC_030355"; transcript_id "TCONS_00053154"; exon_number "89"; gene_name "ENSCGRG00001021163.1"; oId "ENSCGRT00001027174.1"; nearest_ref "ENSCGRT00001027174.1"; class_code "="; tss_id "TSS39431"; p_id "P26664";
LT883717v1	Cufflinks	exon	993648	993794	.	+	.	gene_id "XLOC_030355"; transcript_id "TCONS_00053153"; exon_number "88"; gene_name "ENSCGRG00001021163.1"; oId "ENSCGRT00001027168.1"; nearest_ref "ENSCGRT00001027168.1"; class_code "="; tss_id "TSS39431"; p_id "P26663";
LT883717v1	Cufflinks	exon	993648	993794	.	+	.	gene_id "XLOC_030355"; transcript_id "TCONS_00053152"; exon_number "89"; gene_name "ENSCGRG00001021163.1"; oId "ENSCGRT00001027159.1"; nearest_ref "ENSCGRT00001027159.1"; class_code "="; tss_id "TSS39431"; p_id "P26662";
LT883717v1	Cufflinks	exon	993648	993794	.	+	.	gene_id "XLOC_030355"; transcript_id "TCONS_00053155"; exon_number "88"; gene_name "ENSCGRG00001021163.1"; oId "CUFF.24513.1"; nearest_ref "ENSCGRT00001027159.1"; class_code "j"; tss_id "TSS39431";
LT883717v1	Cufflinks	exon	996455	996589	.	+	.	gene_id "XLOC_030355"; transcript_id "TCONS_00053154"; exon_number "90"; gene_name "ENSCGRG00001021163.1"; oId "ENSCGRT00001027174.1"; nearest_ref "ENSCGRT00001027174.1"; class_code "="; tss_id "TSS39431"; p_id "P26664";
LT883717v1	Cufflinks	exon	996455	996589	.	+	.	gene_id "XLOC_030355"; transcript_id "TCONS_00053153"; exon_number "89"; gene_name "ENSCGRG00001021163.1"; oId "ENSCGRT00001027168.1"; nearest_ref "ENSCGRT00001027168.1"; class_code "="; tss_id "TSS39431"; p_id "P26663";
LT883717v1	Cufflinks	exon	996455	996589	.	+	.	gene_id "XLOC_030355"; transcript_id "TCONS_00053152"; exon_number "90"; gene_name "ENSCGRG00001021163.1"; oId "ENSCGRT00001027159.1"; nearest_ref "ENSCGRT00001027159.1"; class_code "="; tss_id "TSS39431"; p_id "P26662";
LT883717v1	Cufflinks	exon	996455	996589	.	+	.	gene_id "XLOC_030355"; transcript_id "TCONS_00053155"; exon_number "89"; gene_name "ENSCGRG00001021163.1"; oId "CUFF.24513.1"; nearest_ref "ENSCGRT00001027159.1"; class_code "j"; tss_id "TSS39431";
LT883717v1	Cufflinks	exon	1000177	1000333	.	+	.	gene_id "XLOC_030355"; transcript_id "TCONS_00053154"; exon_number "91"; gene_name "ENSCGRG00001021163.1"; oId "ENSCGRT00001027174.1"; nearest_ref "ENSCGRT00001027174.1"; class_code "="; tss_id "TSS39431"; p_id "P26664";
LT883717v1	Cufflinks	exon	1000177	1000333	.	+	.	gene_id "XLOC_030355"; transcript_id "TCONS_00053153"; exon_number "90"; gene_name "ENSCGRG00001021163.1"; oId "ENSCGRT00001027168.1"; nearest_ref "ENSCGRT00001027168.1"; class_code "="; tss_id "TSS39431"; p_id "P26663";
LT883717v1	Cufflinks	exon	1000177	1000333	.	+	.	gene_id "XLOC_030355"; transcript_id "TCONS_00053152"; exon_number "91"; gene_name "ENSCGRG00001021163.1"; oId "ENSCGRT00001027159.1"; nearest_ref "ENSCGRT00001027159.1"; class_code "="; tss_id "TSS39431"; p_id "P26662";
LT883717v1	Cufflinks	exon	1000177	1000333	.	+	.	gene_id "XLOC_030355"; transcript_id "TCONS_00053155"; exon_number "90"; gene_name "ENSCGRG00001021163.1"; oId "CUFF.24513.1"; nearest_ref "ENSCGRT00001027159.1"; class_code "j"; tss_id "TSS39431";
LT883717v1	Cufflinks	exon	1000965	1001029	.	+	.	gene_id "XLOC_030355"; transcript_id "TCONS_00053154"; exon_number "92"; gene_name "ENSCGRG00001021163.1"; oId "ENSCGRT00001027174.1"; nearest_ref "ENSCGRT00001027174.1"; class_code "="; tss_id "TSS39431"; p_id "P26664";
LT883717v1	Cufflinks	exon	1000965	1001029	.	+	.	gene_id "XLOC_030355"; transcript_id "TCONS_00053153"; exon_number "91"; gene_name "ENSCGRG00001021163.1"; oId "ENSCGRT00001027168.1"; nearest_ref "ENSCGRT00001027168.1"; class_code "="; tss_id "TSS39431"; p_id "P26663";
LT883717v1	Cufflinks	exon	1000965	1001029	.	+	.	gene_id "XLOC_030355"; transcript_id "TCONS_00053152"; exon_number "92"; gene_name "ENSCGRG00001021163.1"; oId "ENSCGRT00001027159.1"; nearest_ref "ENSCGRT00001027159.1"; class_code "="; tss_id "TSS39431"; p_id "P26662";
LT883717v1	Cufflinks	exon	1000965	1001029	.	+	.	gene_id "XLOC_030355"; transcript_id "TCONS_00053155"; exon_number "91"; gene_name "ENSCGRG00001021163.1"; oId "CUFF.24513.1"; nearest_ref "ENSCGRT00001027159.1"; class_code "j"; tss_id "TSS39431";
LT883717v1	Cufflinks	exon	1001120	1001220	.	+	.	gene_id "XLOC_030355"; transcript_id "TCONS_00053154"; exon_number "93"; gene_name "ENSCGRG00001021163.1"; oId "ENSCGRT00001027174.1"; nearest_ref "ENSCGRT00001027174.1"; class_code "="; tss_id "TSS39431"; p_id "P26664";
LT883717v1	Cufflinks	exon	1001120	1001220	.	+	.	gene_id "XLOC_030355"; transcript_id "TCONS_00053153"; exon_number "92"; gene_name "ENSCGRG00001021163.1"; oId "ENSCGRT00001027168.1"; nearest_ref "ENSCGRT00001027168.1"; class_code "="; tss_id "TSS39431"; p_id "P26663";
LT883717v1	Cufflinks	exon	1001120	1001220	.	+	.	gene_id "XLOC_030355"; transcript_id "TCONS_00053152"; exon_number "93"; gene_name "ENSCGRG00001021163.1"; oId "ENSCGRT00001027159.1"; nearest_ref "ENSCGRT00001027159.1"; class_code "="; tss_id "TSS39431"; p_id "P26662";
LT883717v1	Cufflinks	exon	1001120	1001220	.	+	.	gene_id "XLOC_030355"; transcript_id "TCONS_00053155"; exon_number "92"; gene_name "ENSCGRG00001021163.1"; oId "CUFF.24513.1"; nearest_ref "ENSCGRT00001027159.1"; class_code "j"; tss_id "TSS39431";
LT883717v1	Cufflinks	exon	1002207	1002258	.	+	.	gene_id "XLOC_030355"; transcript_id "TCONS_00053154"; exon_number "94"; gene_name "ENSCGRG00001021163.1"; oId "ENSCGRT00001027174.1"; nearest_ref "ENSCGRT00001027174.1"; class_code "="; tss_id "TSS39431"; p_id "P26664";
LT883717v1	Cufflinks	exon	1002207	1002258	.	+	.	gene_id "XLOC_030355"; transcript_id "TCONS_00053153"; exon_number "93"; gene_name "ENSCGRG00001021163.1"; oId "ENSCGRT00001027168.1"; nearest_ref "ENSCGRT00001027168.1"; class_code "="; tss_id "TSS39431"; p_id "P26663";
LT883717v1	Cufflinks	exon	1002207	1002258	.	+	.	gene_id "XLOC_030355"; transcript_id "TCONS_00053152"; exon_number "94"; gene_name "ENSCGRG00001021163.1"; oId "ENSCGRT00001027159.1"; nearest_ref "ENSCGRT00001027159.1"; class_code "="; tss_id "TSS39431"; p_id "P26662";
LT883717v1	Cufflinks	exon	1002207	1002258	.	+	.	gene_id "XLOC_030355"; transcript_id "TCONS_00053155"; exon_number "93"; gene_name "ENSCGRG00001021163.1"; oId "CUFF.24513.1"; nearest_ref "ENSCGRT00001027159.1"; class_code "j"; tss_id "TSS39431";
LT883717v1	Cufflinks	exon	1002386	1002481	.	+	.	gene_id "XLOC_030355"; transcript_id "TCONS_00053154"; exon_number "95"; gene_name "ENSCGRG00001021163.1"; oId "ENSCGRT00001027174.1"; nearest_ref "ENSCGRT00001027174.1"; class_code "="; tss_id "TSS39431"; p_id "P26664";
LT883717v1	Cufflinks	exon	1002386	1002481	.	+	.	gene_id "XLOC_030355"; transcript_id "TCONS_00053153"; exon_number "94"; gene_name "ENSCGRG00001021163.1"; oId "ENSCGRT00001027168.1"; nearest_ref "ENSCGRT00001027168.1"; class_code "="; tss_id "TSS39431"; p_id "P26663";
LT883717v1	Cufflinks	exon	1002386	1002481	.	+	.	gene_id "XLOC_030355"; transcript_id "TCONS_00053152"; exon_number "95"; gene_name "ENSCGRG00001021163.1"; oId "ENSCGRT00001027159.1"; nearest_ref "ENSCGRT00001027159.1"; class_code "="; tss_id "TSS39431"; p_id "P26662";
LT883717v1	Cufflinks	exon	1002386	1002806	.	+	.	gene_id "XLOC_030355"; transcript_id "TCONS_00053155"; exon_number "94"; gene_name "ENSCGRG00001021163.1"; oId "CUFF.24513.1"; nearest_ref "ENSCGRT00001027159.1"; class_code "j"; tss_id "TSS39431";
LT883717v1	Cufflinks	exon	1002765	1002834	.	-	.	gene_id "XLOC_030428"; transcript_id "TCONS_00053316"; exon_number "1"; gene_name "ENSCGRG00001020669.1"; oId "ENSCGRT00001026266.1"; nearest_ref "ENSCGRT00001026266.1"; class_code "="; tss_id "TSS39540"; p_id "P26748";
LT883717v1	Cufflinks	exon	1003481	1003536	.	-	.	gene_id "XLOC_030428"; transcript_id "TCONS_00053316"; exon_number "2"; gene_name "ENSCGRG00001020669.1"; oId "ENSCGRT00001026266.1"; nearest_ref "ENSCGRT00001026266.1"; class_code "="; tss_id "TSS39540"; p_id "P26748";
LT883717v1	Cufflinks	exon	1003868	1003927	.	-	.	gene_id "XLOC_030428"; transcript_id "TCONS_00053317"; exon_number "1"; gene_name "ENSCGRG00001020669.1"; oId "ENSCGRT00001026271.1"; contained_in "TCONS_00053318"; nearest_ref "ENSCGRT00001026271.1"; class_code "="; tss_id "TSS39541"; p_id "P26747";
LT883717v1	Cufflinks	exon	1003868	1003927	.	-	.	gene_id "XLOC_030428"; transcript_id "TCONS_00053318"; exon_number "1"; gene_name "ENSCGRG00001020669.1"; oId "CUFF.24510.2"; nearest_ref "ENSCGRT00001026266.1"; class_code "j"; tss_id "TSS39540";
LT883717v1	Cufflinks	exon	1004049	1004119	.	-	.	gene_id "XLOC_030428"; transcript_id "TCONS_00053316"; exon_number "3"; gene_name "ENSCGRG00001020669.1"; oId "ENSCGRT00001026266.1"; nearest_ref "ENSCGRT00001026266.1"; class_code "="; tss_id "TSS39540"; p_id "P26748";
LT883717v1	Cufflinks	exon	1004049	1004119	.	-	.	gene_id "XLOC_030428"; transcript_id "TCONS_00053317"; exon_number "2"; gene_name "ENSCGRG00001020669.1"; oId "ENSCGRT00001026271.1"; contained_in "TCONS_00053318"; nearest_ref "ENSCGRT00001026271.1"; class_code "="; tss_id "TSS39541"; p_id "P26747";
LT883717v1	Cufflinks	exon	1004049	1004119	.	-	.	gene_id "XLOC_030428"; transcript_id "TCONS_00053318"; exon_number "2"; gene_name "ENSCGRG00001020669.1"; oId "CUFF.24510.2"; nearest_ref "ENSCGRT00001026266.1"; class_code "j"; tss_id "TSS39540";
LT883717v1	Cufflinks	exon	1004205	1004294	.	-	.	gene_id "XLOC_030428"; transcript_id "TCONS_00053316"; exon_number "4"; gene_name "ENSCGRG00001020669.1"; oId "ENSCGRT00001026266.1"; nearest_ref "ENSCGRT00001026266.1"; class_code "="; tss_id "TSS39540"; p_id "P26748";
LT883717v1	Cufflinks	exon	1004205	1004294	.	-	.	gene_id "XLOC_030428"; transcript_id "TCONS_00053317"; exon_number "3"; gene_name "ENSCGRG00001020669.1"; oId "ENSCGRT00001026271.1"; contained_in "TCONS_00053318"; nearest_ref "ENSCGRT00001026271.1"; class_code "="; tss_id "TSS39541"; p_id "P26747";
LT883717v1	Cufflinks	exon	1004205	1004294	.	-	.	gene_id "XLOC_030428"; transcript_id "TCONS_00053318"; exon_number "3"; gene_name "ENSCGRG00001020669.1"; oId "CUFF.24510.2"; nearest_ref "ENSCGRT00001026266.1"; class_code "j"; tss_id "TSS39540";
LT883717v1	Cufflinks	exon	1004372	1004434	.	-	.	gene_id "XLOC_030428"; transcript_id "TCONS_00053316"; exon_number "5"; gene_name "ENSCGRG00001020669.1"; oId "ENSCGRT00001026266.1"; nearest_ref "ENSCGRT00001026266.1"; class_code "="; tss_id "TSS39540"; p_id "P26748";
LT883717v1	Cufflinks	exon	1004372	1004434	.	-	.	gene_id "XLOC_030428"; transcript_id "TCONS_00053317"; exon_number "4"; gene_name "ENSCGRG00001020669.1"; oId "ENSCGRT00001026271.1"; contained_in "TCONS_00053318"; nearest_ref "ENSCGRT00001026271.1"; class_code "="; tss_id "TSS39541"; p_id "P26747";
LT883717v1	Cufflinks	exon	1004372	1004434	.	-	.	gene_id "XLOC_030428"; transcript_id "TCONS_00053318"; exon_number "4"; gene_name "ENSCGRG00001020669.1"; oId "CUFF.24510.2"; nearest_ref "ENSCGRT00001026266.1"; class_code "j"; tss_id "TSS39540";
LT883717v1	Cufflinks	exon	1004905	1005079	.	-	.	gene_id "XLOC_030428"; transcript_id "TCONS_00053316"; exon_number "6"; gene_name "ENSCGRG00001020669.1"; oId "ENSCGRT00001026266.1"; nearest_ref "ENSCGRT00001026266.1"; class_code "="; tss_id "TSS39540"; p_id "P26748";
LT883717v1	Cufflinks	exon	1004905	1005079	.	-	.	gene_id "XLOC_030428"; transcript_id "TCONS_00053317"; exon_number "5"; gene_name "ENSCGRG00001020669.1"; oId "ENSCGRT00001026271.1"; contained_in "TCONS_00053318"; nearest_ref "ENSCGRT00001026271.1"; class_code "="; tss_id "TSS39541"; p_id "P26747";
LT883717v1	Cufflinks	exon	1004905	1005079	.	-	.	gene_id "XLOC_030428"; transcript_id "TCONS_00053318"; exon_number "5"; gene_name "ENSCGRG00001020669.1"; oId "CUFF.24510.2"; nearest_ref "ENSCGRT00001026266.1"; class_code "j"; tss_id "TSS39540";
LT883717v1	Cufflinks	exon	1005639	1005742	.	-	.	gene_id "XLOC_030428"; transcript_id "TCONS_00053316"; exon_number "7"; gene_name "ENSCGRG00001020669.1"; oId "ENSCGRT00001026266.1"; nearest_ref "ENSCGRT00001026266.1"; class_code "="; tss_id "TSS39540"; p_id "P26748";
LT883717v1	Cufflinks	exon	1005639	1005742	.	-	.	gene_id "XLOC_030428"; transcript_id "TCONS_00053317"; exon_number "6"; gene_name "ENSCGRG00001020669.1"; oId "ENSCGRT00001026271.1"; contained_in "TCONS_00053318"; nearest_ref "ENSCGRT00001026271.1"; class_code "="; tss_id "TSS39541"; p_id "P26747";
LT883717v1	Cufflinks	exon	1005639	1005742	.	-	.	gene_id "XLOC_030428"; transcript_id "TCONS_00053318"; exon_number "6"; gene_name "ENSCGRG00001020669.1"; oId "CUFF.24510.2"; nearest_ref "ENSCGRT00001026266.1"; class_code "j"; tss_id "TSS39540";
LT883717v1	Cufflinks	exon	1005881	1005939	.	-	.	gene_id "XLOC_030428"; transcript_id "TCONS_00053316"; exon_number "8"; gene_name "ENSCGRG00001020669.1"; oId "ENSCGRT00001026266.1"; nearest_ref "ENSCGRT00001026266.1"; class_code "="; tss_id "TSS39540"; p_id "P26748";
LT883717v1	Cufflinks	exon	1005881	1005939	.	-	.	gene_id "XLOC_030428"; transcript_id "TCONS_00053317"; exon_number "7"; gene_name "ENSCGRG00001020669.1"; oId "ENSCGRT00001026271.1"; contained_in "TCONS_00053318"; nearest_ref "ENSCGRT00001026271.1"; class_code "="; tss_id "TSS39541"; p_id "P26747";
LT883717v1	Cufflinks	exon	1005881	1005939	.	-	.	gene_id "XLOC_030428"; transcript_id "TCONS_00053318"; exon_number "7"; gene_name "ENSCGRG00001020669.1"; oId "CUFF.24510.2"; nearest_ref "ENSCGRT00001026266.1"; class_code "j"; tss_id "TSS39540";
LT883717v1	Cufflinks	exon	1006019	1006127	.	-	.	gene_id "XLOC_030428"; transcript_id "TCONS_00053316"; exon_number "9"; gene_name "ENSCGRG00001020669.1"; oId "ENSCGRT00001026266.1"; nearest_ref "ENSCGRT00001026266.1"; class_code "="; tss_id "TSS39540"; p_id "P26748";
LT883717v1	Cufflinks	exon	1006019	1006127	.	-	.	gene_id "XLOC_030428"; transcript_id "TCONS_00053317"; exon_number "8"; gene_name "ENSCGRG00001020669.1"; oId "ENSCGRT00001026271.1"; contained_in "TCONS_00053318"; nearest_ref "ENSCGRT00001026271.1"; class_code "="; tss_id "TSS39541"; p_id "P26747";
LT883717v1	Cufflinks	exon	1006019	1006127	.	-	.	gene_id "XLOC_030428"; transcript_id "TCONS_00053318"; exon_number "8"; gene_name "ENSCGRG00001020669.1"; oId "CUFF.24510.2"; nearest_ref "ENSCGRT00001026266.1"; class_code "j"; tss_id "TSS39540";
LT883717v1	Cufflinks	exon	1007122	1007182	.	-	.	gene_id "XLOC_030428"; transcript_id "TCONS_00053316"; exon_number "10"; gene_name "ENSCGRG00001020669.1"; oId "ENSCGRT00001026266.1"; nearest_ref "ENSCGRT00001026266.1"; class_code "="; tss_id "TSS39540"; p_id "P26748";
LT883717v1	Cufflinks	exon	1007122	1007182	.	-	.	gene_id "XLOC_030428"; transcript_id "TCONS_00053317"; exon_number "9"; gene_name "ENSCGRG00001020669.1"; oId "ENSCGRT00001026271.1"; contained_in "TCONS_00053318"; nearest_ref "ENSCGRT00001026271.1"; class_code "="; tss_id "TSS39541"; p_id "P26747";
LT883717v1	Cufflinks	exon	1007122	1007182	.	-	.	gene_id "XLOC_030428"; transcript_id "TCONS_00053318"; exon_number "9"; gene_name "ENSCGRG00001020669.1"; oId "CUFF.24510.2"; nearest_ref "ENSCGRT00001026266.1"; class_code "j"; tss_id "TSS39540";
LT883717v1	Cufflinks	exon	1007268	1007344	.	-	.	gene_id "XLOC_030428"; transcript_id "TCONS_00053316"; exon_number "11"; gene_name "ENSCGRG00001020669.1"; oId "ENSCGRT00001026266.1"; nearest_ref "ENSCGRT00001026266.1"; class_code "="; tss_id "TSS39540"; p_id "P26748";
LT883717v1	Cufflinks	exon	1007268	1007344	.	-	.	gene_id "XLOC_030428"; transcript_id "TCONS_00053317"; exon_number "10"; gene_name "ENSCGRG00001020669.1"; oId "ENSCGRT00001026271.1"; contained_in "TCONS_00053318"; nearest_ref "ENSCGRT00001026271.1"; class_code "="; tss_id "TSS39541"; p_id "P26747";
LT883717v1	Cufflinks	exon	1007268	1007344	.	-	.	gene_id "XLOC_030428"; transcript_id "TCONS_00053318"; exon_number "10"; gene_name "ENSCGRG00001020669.1"; oId "CUFF.24510.2"; nearest_ref "ENSCGRT00001026266.1"; class_code "j"; tss_id "TSS39540";
LT883717v1	Cufflinks	exon	1009089	1009173	.	-	.	gene_id "XLOC_030428"; transcript_id "TCONS_00053316"; exon_number "12"; gene_name "ENSCGRG00001020669.1"; oId "ENSCGRT00001026266.1"; nearest_ref "ENSCGRT00001026266.1"; class_code "="; tss_id "TSS39540"; p_id "P26748";
LT883717v1	Cufflinks	exon	1009089	1009173	.	-	.	gene_id "XLOC_030428"; transcript_id "TCONS_00053317"; exon_number "11"; gene_name "ENSCGRG00001020669.1"; oId "ENSCGRT00001026271.1"; contained_in "TCONS_00053318"; nearest_ref "ENSCGRT00001026271.1"; class_code "="; tss_id "TSS39541"; p_id "P26747";
LT883717v1	Cufflinks	exon	1009089	1009173	.	-	.	gene_id "XLOC_030428"; transcript_id "TCONS_00053318"; exon_number "11"; gene_name "ENSCGRG00001020669.1"; oId "CUFF.24510.2"; nearest_ref "ENSCGRT00001026266.1"; class_code "j"; tss_id "TSS39540";
LT883717v1	Cufflinks	exon	1012820	1012950	.	-	.	gene_id "XLOC_030428"; transcript_id "TCONS_00053316"; exon_number "13"; gene_name "ENSCGRG00001020669.1"; oId "ENSCGRT00001026266.1"; nearest_ref "ENSCGRT00001026266.1"; class_code "="; tss_id "TSS39540"; p_id "P26748";
LT883717v1	Cufflinks	exon	1012820	1012950	.	-	.	gene_id "XLOC_030428"; transcript_id "TCONS_00053317"; exon_number "12"; gene_name "ENSCGRG00001020669.1"; oId "ENSCGRT00001026271.1"; contained_in "TCONS_00053318"; nearest_ref "ENSCGRT00001026271.1"; class_code "="; tss_id "TSS39541"; p_id "P26747";
LT883717v1	Cufflinks	exon	1012820	1012950	.	-	.	gene_id "XLOC_030428"; transcript_id "TCONS_00053318"; exon_number "12"; gene_name "ENSCGRG00001020669.1"; oId "CUFF.24510.2"; nearest_ref "ENSCGRT00001026266.1"; class_code "j"; tss_id "TSS39540";
LT883717v1	Cufflinks	exon	1013026	1013104	.	-	.	gene_id "XLOC_030428"; transcript_id "TCONS_00053316"; exon_number "14"; gene_name "ENSCGRG00001020669.1"; oId "ENSCGRT00001026266.1"; nearest_ref "ENSCGRT00001026266.1"; class_code "="; tss_id "TSS39540"; p_id "P26748";
LT883717v1	Cufflinks	exon	1013026	1013104	.	-	.	gene_id "XLOC_030428"; transcript_id "TCONS_00053317"; exon_number "13"; gene_name "ENSCGRG00001020669.1"; oId "ENSCGRT00001026271.1"; contained_in "TCONS_00053318"; nearest_ref "ENSCGRT00001026271.1"; class_code "="; tss_id "TSS39541"; p_id "P26747";
LT883717v1	Cufflinks	exon	1013026	1013104	.	-	.	gene_id "XLOC_030428"; transcript_id "TCONS_00053318"; exon_number "13"; gene_name "ENSCGRG00001020669.1"; oId "CUFF.24510.2"; nearest_ref "ENSCGRT00001026266.1"; class_code "j"; tss_id "TSS39540";
LT883717v1	Cufflinks	exon	1013280	1013396	.	-	.	gene_id "XLOC_030428"; transcript_id "TCONS_00053316"; exon_number "15"; gene_name "ENSCGRG00001020669.1"; oId "ENSCGRT00001026266.1"; nearest_ref "ENSCGRT00001026266.1"; class_code "="; tss_id "TSS39540"; p_id "P26748";
LT883717v1	Cufflinks	exon	1013280	1013396	.	-	.	gene_id "XLOC_030428"; transcript_id "TCONS_00053317"; exon_number "14"; gene_name "ENSCGRG00001020669.1"; oId "ENSCGRT00001026271.1"; contained_in "TCONS_00053318"; nearest_ref "ENSCGRT00001026271.1"; class_code "="; tss_id "TSS39541"; p_id "P26747";
LT883717v1	Cufflinks	exon	1013280	1013396	.	-	.	gene_id "XLOC_030428"; transcript_id "TCONS_00053318"; exon_number "14"; gene_name "ENSCGRG00001020669.1"; oId "CUFF.24510.2"; nearest_ref "ENSCGRT00001026266.1"; class_code "j"; tss_id "TSS39540";
LT883717v1	Cufflinks	exon	1014272	1014353	.	-	.	gene_id "XLOC_030428"; transcript_id "TCONS_00053316"; exon_number "16"; gene_name "ENSCGRG00001020669.1"; oId "ENSCGRT00001026266.1"; nearest_ref "ENSCGRT00001026266.1"; class_code "="; tss_id "TSS39540"; p_id "P26748";
LT883717v1	Cufflinks	exon	1014272	1014353	.	-	.	gene_id "XLOC_030428"; transcript_id "TCONS_00053317"; exon_number "15"; gene_name "ENSCGRG00001020669.1"; oId "ENSCGRT00001026271.1"; contained_in "TCONS_00053318"; nearest_ref "ENSCGRT00001026271.1"; class_code "="; tss_id "TSS39541"; p_id "P26747";
LT883717v1	Cufflinks	exon	1014272	1014353	.	-	.	gene_id "XLOC_030428"; transcript_id "TCONS_00053318"; exon_number "15"; gene_name "ENSCGRG00001020669.1"; oId "CUFF.24510.2"; nearest_ref "ENSCGRT00001026266.1"; class_code "j"; tss_id "TSS39540";
LT883717v1	Cufflinks	exon	1014452	1014514	.	-	.	gene_id "XLOC_030428"; transcript_id "TCONS_00053316"; exon_number "17"; gene_name "ENSCGRG00001020669.1"; oId "ENSCGRT00001026266.1"; nearest_ref "ENSCGRT00001026266.1"; class_code "="; tss_id "TSS39540"; p_id "P26748";
LT883717v1	Cufflinks	exon	1014452	1014514	.	-	.	gene_id "XLOC_030428"; transcript_id "TCONS_00053317"; exon_number "16"; gene_name "ENSCGRG00001020669.1"; oId "ENSCGRT00001026271.1"; contained_in "TCONS_00053318"; nearest_ref "ENSCGRT00001026271.1"; class_code "="; tss_id "TSS39541"; p_id "P26747";
LT883717v1	Cufflinks	exon	1014452	1014514	.	-	.	gene_id "XLOC_030428"; transcript_id "TCONS_00053318"; exon_number "16"; gene_name "ENSCGRG00001020669.1"; oId "CUFF.24510.2"; nearest_ref "ENSCGRT00001026266.1"; class_code "j"; tss_id "TSS39540";
LT883717v1	Cufflinks	exon	1016049	1016180	.	-	.	gene_id "XLOC_030428"; transcript_id "TCONS_00053316"; exon_number "18"; gene_name "ENSCGRG00001020669.1"; oId "ENSCGRT00001026266.1"; nearest_ref "ENSCGRT00001026266.1"; class_code "="; tss_id "TSS39540"; p_id "P26748";
LT883717v1	Cufflinks	exon	1016049	1016180	.	-	.	gene_id "XLOC_030428"; transcript_id "TCONS_00053317"; exon_number "17"; gene_name "ENSCGRG00001020669.1"; oId "ENSCGRT00001026271.1"; contained_in "TCONS_00053318"; nearest_ref "ENSCGRT00001026271.1"; class_code "="; tss_id "TSS39541"; p_id "P26747";
LT883717v1	Cufflinks	exon	1016049	1016180	.	-	.	gene_id "XLOC_030428"; transcript_id "TCONS_00053318"; exon_number "17"; gene_name "ENSCGRG00001020669.1"; oId "CUFF.24510.2"; nearest_ref "ENSCGRT00001026266.1"; class_code "j"; tss_id "TSS39540";
LT883717v1	Cufflinks	exon	1017185	1017257	.	-	.	gene_id "XLOC_030428"; transcript_id "TCONS_00053316"; exon_number "19"; gene_name "ENSCGRG00001020669.1"; oId "ENSCGRT00001026266.1"; nearest_ref "ENSCGRT00001026266.1"; class_code "="; tss_id "TSS39540"; p_id "P26748";
LT883717v1	Cufflinks	exon	1017185	1017257	.	-	.	gene_id "XLOC_030428"; transcript_id "TCONS_00053317"; exon_number "18"; gene_name "ENSCGRG00001020669.1"; oId "ENSCGRT00001026271.1"; contained_in "TCONS_00053318"; nearest_ref "ENSCGRT00001026271.1"; class_code "="; tss_id "TSS39541"; p_id "P26747";
LT883717v1	Cufflinks	exon	1017185	1017257	.	-	.	gene_id "XLOC_030428"; transcript_id "TCONS_00053318"; exon_number "18"; gene_name "ENSCGRG00001020669.1"; oId "CUFF.24510.2"; nearest_ref "ENSCGRT00001026266.1"; class_code "j"; tss_id "TSS39540";
LT883717v1	Cufflinks	exon	1017349	1017391	.	-	.	gene_id "XLOC_030428"; transcript_id "TCONS_00053316"; exon_number "20"; gene_name "ENSCGRG00001020669.1"; oId "ENSCGRT00001026266.1"; nearest_ref "ENSCGRT00001026266.1"; class_code "="; tss_id "TSS39540"; p_id "P26748";
LT883717v1	Cufflinks	exon	1017349	1017391	.	-	.	gene_id "XLOC_030428"; transcript_id "TCONS_00053317"; exon_number "19"; gene_name "ENSCGRG00001020669.1"; oId "ENSCGRT00001026271.1"; contained_in "TCONS_00053318"; nearest_ref "ENSCGRT00001026271.1"; class_code "="; tss_id "TSS39541"; p_id "P26747";
LT883717v1	Cufflinks	exon	1017349	1017391	.	-	.	gene_id "XLOC_030428"; transcript_id "TCONS_00053318"; exon_number "19"; gene_name "ENSCGRG00001020669.1"; oId "CUFF.24510.2"; nearest_ref "ENSCGRT00001026266.1"; class_code "j"; tss_id "TSS39540";
LT883717v1	Cufflinks	exon	1017546	1017593	.	-	.	gene_id "XLOC_030428"; transcript_id "TCONS_00053316"; exon_number "21"; gene_name "ENSCGRG00001020669.1"; oId "ENSCGRT00001026266.1"; nearest_ref "ENSCGRT00001026266.1"; class_code "="; tss_id "TSS39540"; p_id "P26748";
LT883717v1	Cufflinks	exon	1017546	1017593	.	-	.	gene_id "XLOC_030428"; transcript_id "TCONS_00053317"; exon_number "20"; gene_name "ENSCGRG00001020669.1"; oId "ENSCGRT00001026271.1"; contained_in "TCONS_00053318"; nearest_ref "ENSCGRT00001026271.1"; class_code "="; tss_id "TSS39541"; p_id "P26747";
LT883717v1	Cufflinks	exon	1017546	1017593	.	-	.	gene_id "XLOC_030428"; transcript_id "TCONS_00053318"; exon_number "20"; gene_name "ENSCGRG00001020669.1"; oId "CUFF.24510.2"; nearest_ref "ENSCGRT00001026266.1"; class_code "j"; tss_id "TSS39540";
LT883717v1	Cufflinks	exon	1017682	1017737	.	-	.	gene_id "XLOC_030428"; transcript_id "TCONS_00053316"; exon_number "22"; gene_name "ENSCGRG00001020669.1"; oId "ENSCGRT00001026266.1"; nearest_ref "ENSCGRT00001026266.1"; class_code "="; tss_id "TSS39540"; p_id "P26748";
LT883717v1	Cufflinks	exon	1017682	1017737	.	-	.	gene_id "XLOC_030428"; transcript_id "TCONS_00053317"; exon_number "21"; gene_name "ENSCGRG00001020669.1"; oId "ENSCGRT00001026271.1"; contained_in "TCONS_00053318"; nearest_ref "ENSCGRT00001026271.1"; class_code "="; tss_id "TSS39541"; p_id "P26747";
LT883717v1	Cufflinks	exon	1017682	1017737	.	-	.	gene_id "XLOC_030428"; transcript_id "TCONS_00053318"; exon_number "21"; gene_name "ENSCGRG00001020669.1"; oId "CUFF.24510.2"; nearest_ref "ENSCGRT00001026266.1"; class_code "j"; tss_id "TSS39540";
LT883717v1	Cufflinks	exon	1021187	1021251	.	-	.	gene_id "XLOC_030428"; transcript_id "TCONS_00053316"; exon_number "23"; gene_name "ENSCGRG00001020669.1"; oId "ENSCGRT00001026266.1"; nearest_ref "ENSCGRT00001026266.1"; class_code "="; tss_id "TSS39540"; p_id "P26748";
LT883717v1	Cufflinks	exon	1021187	1021251	.	-	.	gene_id "XLOC_030428"; transcript_id "TCONS_00053317"; exon_number "22"; gene_name "ENSCGRG00001020669.1"; oId "ENSCGRT00001026271.1"; contained_in "TCONS_00053318"; nearest_ref "ENSCGRT00001026271.1"; class_code "="; tss_id "TSS39541"; p_id "P26747";
LT883717v1	Cufflinks	exon	1021187	1021251	.	-	.	gene_id "XLOC_030428"; transcript_id "TCONS_00053318"; exon_number "22"; gene_name "ENSCGRG00001020669.1"; oId "CUFF.24510.2"; nearest_ref "ENSCGRT00001026266.1"; class_code "j"; tss_id "TSS39540";
LT883717v1	Cufflinks	exon	1021869	1021959	.	-	.	gene_id "XLOC_030428"; transcript_id "TCONS_00053316"; exon_number "24"; gene_name "ENSCGRG00001020669.1"; oId "ENSCGRT00001026266.1"; nearest_ref "ENSCGRT00001026266.1"; class_code "="; tss_id "TSS39540"; p_id "P26748";
LT883717v1	Cufflinks	exon	1021869	1021959	.	-	.	gene_id "XLOC_030428"; transcript_id "TCONS_00053317"; exon_number "23"; gene_name "ENSCGRG00001020669.1"; oId "ENSCGRT00001026271.1"; contained_in "TCONS_00053318"; nearest_ref "ENSCGRT00001026271.1"; class_code "="; tss_id "TSS39541"; p_id "P26747";
LT883717v1	Cufflinks	exon	1021869	1021959	.	-	.	gene_id "XLOC_030428"; transcript_id "TCONS_00053318"; exon_number "23"; gene_name "ENSCGRG00001020669.1"; oId "CUFF.24510.2"; nearest_ref "ENSCGRT00001026266.1"; class_code "j"; tss_id "TSS39540";
LT883717v1	Cufflinks	exon	1022064	1022121	.	-	.	gene_id "XLOC_030428"; transcript_id "TCONS_00053316"; exon_number "25"; gene_name "ENSCGRG00001020669.1"; oId "ENSCGRT00001026266.1"; nearest_ref "ENSCGRT00001026266.1"; class_code "="; tss_id "TSS39540"; p_id "P26748";
LT883717v1	Cufflinks	exon	1022064	1022082	.	-	.	gene_id "XLOC_030428"; transcript_id "TCONS_00053317"; exon_number "24"; gene_name "ENSCGRG00001020669.1"; oId "ENSCGRT00001026271.1"; contained_in "TCONS_00053318"; nearest_ref "ENSCGRT00001026271.1"; class_code "="; tss_id "TSS39541"; p_id "P26747";
LT883717v1	Cufflinks	exon	1022064	1022121	.	-	.	gene_id "XLOC_030428"; transcript_id "TCONS_00053318"; exon_number "24"; gene_name "ENSCGRG00001020669.1"; oId "CUFF.24510.2"; nearest_ref "ENSCGRT00001026266.1"; class_code "j"; tss_id "TSS39540";
LT883717v1	Cufflinks	exon	1022081	1022091	.	+	.	gene_id "XLOC_030351"; transcript_id "TCONS_00053157"; exon_number "1"; gene_name "ENSCGRG00001017721.1"; oId "CUFF.24512.4"; nearest_ref "ENSCGRT00001022018.1"; class_code "j"; tss_id "TSS39426";
LT883717v1	Cufflinks	exon	1022283	1022381	.	-	.	gene_id "XLOC_030428"; transcript_id "TCONS_00053316"; exon_number "26"; gene_name "ENSCGRG00001020669.1"; oId "ENSCGRT00001026266.1"; nearest_ref "ENSCGRT00001026266.1"; class_code "="; tss_id "TSS39540"; p_id "P26748";
LT883717v1	Cufflinks	exon	1022283	1022381	.	-	.	gene_id "XLOC_030428"; transcript_id "TCONS_00053318"; exon_number "25"; gene_name "ENSCGRG00001020669.1"; oId "CUFF.24510.2"; nearest_ref "ENSCGRT00001026266.1"; class_code "j"; tss_id "TSS39540";
LT883717v1	Cufflinks	exon	1023614	1023672	.	+	.	gene_id "XLOC_030351"; transcript_id "TCONS_00053158"; exon_number "1"; gene_name "ENSCGRG00001017721.1"; oId "ENSCGRT00001022025.1"; nearest_ref "ENSCGRT00001022025.1"; class_code "="; tss_id "TSS39427"; p_id "P26658";
LT883717v1	Cufflinks	exon	1023614	1023672	.	+	.	gene_id "XLOC_030351"; transcript_id "TCONS_00053160"; exon_number "1"; gene_name "ENSCGRG00001017721.1"; oId "ENSCGRT00001022018.1"; nearest_ref "ENSCGRT00001022018.1"; class_code "="; tss_id "TSS39427"; p_id "P26657";
LT883717v1	Cufflinks	exon	1023614	1023672	.	+	.	gene_id "XLOC_030351"; transcript_id "TCONS_00053159"; exon_number "1"; gene_name "ENSCGRG00001017721.1"; oId "CUFF.24512.7"; nearest_ref "ENSCGRT00001022025.1"; class_code "="; tss_id "TSS39427"; p_id "P26658";
LT883717v1	Cufflinks	exon	1025346	1025444	.	+	.	gene_id "XLOC_030351"; transcript_id "TCONS_00053160"; exon_number "2"; gene_name "ENSCGRG00001017721.1"; oId "ENSCGRT00001022018.1"; nearest_ref "ENSCGRT00001022018.1"; class_code "="; tss_id "TSS39427"; p_id "P26657";
LT883717v1	Cufflinks	exon	1026020	1026140	.	+	.	gene_id "XLOC_030351"; transcript_id "TCONS_00053158"; exon_number "2"; gene_name "ENSCGRG00001017721.1"; oId "ENSCGRT00001022025.1"; nearest_ref "ENSCGRT00001022025.1"; class_code "="; tss_id "TSS39427"; p_id "P26658";
LT883717v1	Cufflinks	exon	1026020	1026140	.	+	.	gene_id "XLOC_030351"; transcript_id "TCONS_00053160"; exon_number "3"; gene_name "ENSCGRG00001017721.1"; oId "ENSCGRT00001022018.1"; nearest_ref "ENSCGRT00001022018.1"; class_code "="; tss_id "TSS39427"; p_id "P26657";
LT883717v1	Cufflinks	exon	1026020	1026140	.	+	.	gene_id "XLOC_030351"; transcript_id "TCONS_00053159"; exon_number "2"; gene_name "ENSCGRG00001017721.1"; oId "CUFF.24512.7"; nearest_ref "ENSCGRT00001022025.1"; class_code "="; tss_id "TSS39427"; p_id "P26658";
LT883717v1	Cufflinks	exon	1026778	1026852	.	+	.	gene_id "XLOC_030351"; transcript_id "TCONS_00053158"; exon_number "3"; gene_name "ENSCGRG00001017721.1"; oId "ENSCGRT00001022025.1"; nearest_ref "ENSCGRT00001022025.1"; class_code "="; tss_id "TSS39427"; p_id "P26658";
LT883717v1	Cufflinks	exon	1026778	1026852	.	+	.	gene_id "XLOC_030351"; transcript_id "TCONS_00053160"; exon_number "4"; gene_name "ENSCGRG00001017721.1"; oId "ENSCGRT00001022018.1"; nearest_ref "ENSCGRT00001022018.1"; class_code "="; tss_id "TSS39427"; p_id "P26657";
LT883717v1	Cufflinks	exon	1026778	1026852	.	+	.	gene_id "XLOC_030351"; transcript_id "TCONS_00053159"; exon_number "3"; gene_name "ENSCGRG00001017721.1"; oId "CUFF.24512.7"; nearest_ref "ENSCGRT00001022025.1"; class_code "="; tss_id "TSS39427"; p_id "P26658";
LT883717v1	Cufflinks	exon	1027933	1028064	.	+	.	gene_id "XLOC_030356"; transcript_id "TCONS_00053161"; exon_number "1"; gene_name "ENSCGRG00001002058.1"; oId "ENSCGRT00001002531.1"; nearest_ref "ENSCGRT00001002531.1"; class_code "="; tss_id "TSS39432";
LT883717v1	Cufflinks	exon	1029113	1029179	.	+	.	gene_id "XLOC_030351"; transcript_id "TCONS_00053158"; exon_number "4"; gene_name "ENSCGRG00001017721.1"; oId "ENSCGRT00001022025.1"; nearest_ref "ENSCGRT00001022025.1"; class_code "="; tss_id "TSS39427"; p_id "P26658";
LT883717v1	Cufflinks	exon	1029113	1029179	.	+	.	gene_id "XLOC_030351"; transcript_id "TCONS_00053160"; exon_number "5"; gene_name "ENSCGRG00001017721.1"; oId "ENSCGRT00001022018.1"; nearest_ref "ENSCGRT00001022018.1"; class_code "="; tss_id "TSS39427"; p_id "P26657";
LT883717v1	Cufflinks	exon	1029113	1029179	.	+	.	gene_id "XLOC_030351"; transcript_id "TCONS_00053159"; exon_number "4"; gene_name "ENSCGRG00001017721.1"; oId "CUFF.24512.7"; nearest_ref "ENSCGRT00001022025.1"; class_code "="; tss_id "TSS39427"; p_id "P26658";
LT883717v1	Cufflinks	exon	1029148	1029179	.	+	.	gene_id "XLOC_030351"; transcript_id "TCONS_00053157"; exon_number "2"; gene_name "ENSCGRG00001017721.1"; oId "CUFF.24512.4"; nearest_ref "ENSCGRT00001022018.1"; class_code "j"; tss_id "TSS39426";
LT883717v1	Cufflinks	exon	1030024	1030101	.	+	.	gene_id "XLOC_030351"; transcript_id "TCONS_00053157"; exon_number "3"; gene_name "ENSCGRG00001017721.1"; oId "CUFF.24512.4"; nearest_ref "ENSCGRT00001022018.1"; class_code "j"; tss_id "TSS39426";
LT883717v1	Cufflinks	exon	1030024	1030101	.	+	.	gene_id "XLOC_030351"; transcript_id "TCONS_00053158"; exon_number "5"; gene_name "ENSCGRG00001017721.1"; oId "ENSCGRT00001022025.1"; nearest_ref "ENSCGRT00001022025.1"; class_code "="; tss_id "TSS39427"; p_id "P26658";
LT883717v1	Cufflinks	exon	1030024	1030101	.	+	.	gene_id "XLOC_030351"; transcript_id "TCONS_00053160"; exon_number "6"; gene_name "ENSCGRG00001017721.1"; oId "ENSCGRT00001022018.1"; nearest_ref "ENSCGRT00001022018.1"; class_code "="; tss_id "TSS39427"; p_id "P26657";
LT883717v1	Cufflinks	exon	1030024	1030101	.	+	.	gene_id "XLOC_030351"; transcript_id "TCONS_00053159"; exon_number "5"; gene_name "ENSCGRG00001017721.1"; oId "CUFF.24512.7"; nearest_ref "ENSCGRT00001022025.1"; class_code "="; tss_id "TSS39427"; p_id "P26658";
LT883717v1	Cufflinks	exon	1031530	1031655	.	+	.	gene_id "XLOC_030351"; transcript_id "TCONS_00053157"; exon_number "4"; gene_name "ENSCGRG00001017721.1"; oId "CUFF.24512.4"; nearest_ref "ENSCGRT00001022018.1"; class_code "j"; tss_id "TSS39426";
LT883717v1	Cufflinks	exon	1031530	1031655	.	+	.	gene_id "XLOC_030351"; transcript_id "TCONS_00053158"; exon_number "6"; gene_name "ENSCGRG00001017721.1"; oId "ENSCGRT00001022025.1"; nearest_ref "ENSCGRT00001022025.1"; class_code "="; tss_id "TSS39427"; p_id "P26658";
LT883717v1	Cufflinks	exon	1031530	1031655	.	+	.	gene_id "XLOC_030351"; transcript_id "TCONS_00053160"; exon_number "7"; gene_name "ENSCGRG00001017721.1"; oId "ENSCGRT00001022018.1"; nearest_ref "ENSCGRT00001022018.1"; class_code "="; tss_id "TSS39427"; p_id "P26657";
LT883717v1	Cufflinks	exon	1031530	1031655	.	+	.	gene_id "XLOC_030351"; transcript_id "TCONS_00053159"; exon_number "6"; gene_name "ENSCGRG00001017721.1"; oId "CUFF.24512.7"; nearest_ref "ENSCGRT00001022025.1"; class_code "="; tss_id "TSS39427"; p_id "P26658";
LT883717v1	Cufflinks	exon	1031538	1031655	.	+	.	gene_id "XLOC_030351"; transcript_id "TCONS_00053156"; exon_number "2"; gene_name "ENSCGRG00001017721.1"; oId "CUFF.24512.3"; nearest_ref "ENSCGRT00001022018.1"; class_code "j"; tss_id "TSS39425";
LT883717v1	Cufflinks	exon	1031553	1031655	.	+	.	gene_id "XLOC_030351"; transcript_id "TCONS_00053151"; exon_number "2"; gene_name "ENSCGRG00001017721.1"; oId "CUFF.24512.2"; nearest_ref "ENSCGRT00001022018.1"; class_code "j"; tss_id "TSS39424";
LT883717v1	Cufflinks	exon	1031559	1031655	.	+	.	gene_id "XLOC_030351"; transcript_id "TCONS_00053141"; exon_number "2"; gene_name "ENSCGRG00001017721.1"; oId "CUFF.24512.1"; nearest_ref "ENSCGRT00001022018.1"; class_code "j"; tss_id "TSS39423";
LT883717v1	Cufflinks	exon	1032867	1033815	.	+	.	gene_id "XLOC_030351"; transcript_id "TCONS_00053141"; exon_number "3"; gene_name "ENSCGRG00001017721.1"; oId "CUFF.24512.1"; nearest_ref "ENSCGRT00001022018.1"; class_code "j"; tss_id "TSS39423";
LT883717v1	Cufflinks	exon	1032867	1033815	.	+	.	gene_id "XLOC_030351"; transcript_id "TCONS_00053151"; exon_number "3"; gene_name "ENSCGRG00001017721.1"; oId "CUFF.24512.2"; nearest_ref "ENSCGRT00001022018.1"; class_code "j"; tss_id "TSS39424";
LT883717v1	Cufflinks	exon	1032867	1033815	.	+	.	gene_id "XLOC_030351"; transcript_id "TCONS_00053156"; exon_number "3"; gene_name "ENSCGRG00001017721.1"; oId "CUFF.24512.3"; nearest_ref "ENSCGRT00001022018.1"; class_code "j"; tss_id "TSS39425";
LT883717v1	Cufflinks	exon	1032867	1033815	.	+	.	gene_id "XLOC_030351"; transcript_id "TCONS_00053157"; exon_number "5"; gene_name "ENSCGRG00001017721.1"; oId "CUFF.24512.4"; nearest_ref "ENSCGRT00001022018.1"; class_code "j"; tss_id "TSS39426";
LT883717v1	Cufflinks	exon	1032867	1032898	.	+	.	gene_id "XLOC_030351"; transcript_id "TCONS_00053158"; exon_number "7"; gene_name "ENSCGRG00001017721.1"; oId "ENSCGRT00001022025.1"; nearest_ref "ENSCGRT00001022025.1"; class_code "="; tss_id "TSS39427"; p_id "P26658";
LT883717v1	Cufflinks	exon	1032867	1033815	.	+	.	gene_id "XLOC_030351"; transcript_id "TCONS_00053160"; exon_number "8"; gene_name "ENSCGRG00001017721.1"; oId "ENSCGRT00001022018.1"; nearest_ref "ENSCGRT00001022018.1"; class_code "="; tss_id "TSS39427"; p_id "P26657";
LT883717v1	Cufflinks	exon	1032867	1033815	.	+	.	gene_id "XLOC_030351"; transcript_id "TCONS_00053159"; exon_number "7"; gene_name "ENSCGRG00001017721.1"; oId "CUFF.24512.7"; nearest_ref "ENSCGRT00001022025.1"; class_code "="; tss_id "TSS39427"; p_id "P26658";
LT883717v1	Cufflinks	exon	1040914	1041075	.	+	.	gene_id "XLOC_030357"; transcript_id "TCONS_00053162"; exon_number "1"; gene_name "ENSCGRG00001012859.1"; oId "ENSCGRT00001015410.1"; contained_in "TCONS_00053165"; nearest_ref "ENSCGRT00001015410.1"; class_code "="; tss_id "TSS39433"; p_id "P26667";
LT883717v1	Cufflinks	exon	1040914	1041075	.	+	.	gene_id "XLOC_030357"; transcript_id "TCONS_00053164"; exon_number "1"; gene_name "ENSCGRG00001012859.1"; oId "ENSCGRT00001015408.1"; nearest_ref "ENSCGRT00001015408.1"; class_code "="; tss_id "TSS39433"; p_id "P26666";
LT883717v1	Cufflinks	exon	1040914	1041075	.	+	.	gene_id "XLOC_030357"; transcript_id "TCONS_00053163"; exon_number "1"; gene_name "ENSCGRG00001012859.1"; oId "ENSCGRT00001015402.1"; nearest_ref "ENSCGRT00001015402.1"; class_code "="; tss_id "TSS39433"; p_id "P26665";
LT883717v1	Cufflinks	exon	1040914	1041075	.	+	.	gene_id "XLOC_030357"; transcript_id "TCONS_00053165"; exon_number "1"; gene_name "ENSCGRG00001012859.1"; oId "CUFF.24536.3"; nearest_ref "ENSCGRT00001015402.1"; class_code "j"; tss_id "TSS39433";
LT883717v1	Cufflinks	exon	1083366	1083485	.	+	.	gene_id "XLOC_030357"; transcript_id "TCONS_00053162"; exon_number "2"; gene_name "ENSCGRG00001012859.1"; oId "ENSCGRT00001015410.1"; contained_in "TCONS_00053165"; nearest_ref "ENSCGRT00001015410.1"; class_code "="; tss_id "TSS39433"; p_id "P26667";
LT883717v1	Cufflinks	exon	1083366	1083480	.	+	.	gene_id "XLOC_030357"; transcript_id "TCONS_00053164"; exon_number "2"; gene_name "ENSCGRG00001012859.1"; oId "ENSCGRT00001015408.1"; nearest_ref "ENSCGRT00001015408.1"; class_code "="; tss_id "TSS39433"; p_id "P26666";
LT883717v1	Cufflinks	exon	1083366	1083480	.	+	.	gene_id "XLOC_030357"; transcript_id "TCONS_00053163"; exon_number "2"; gene_name "ENSCGRG00001012859.1"; oId "ENSCGRT00001015402.1"; nearest_ref "ENSCGRT00001015402.1"; class_code "="; tss_id "TSS39433"; p_id "P26665";
LT883717v1	Cufflinks	exon	1083366	1083485	.	+	.	gene_id "XLOC_030357"; transcript_id "TCONS_00053165"; exon_number "2"; gene_name "ENSCGRG00001012859.1"; oId "CUFF.24536.3"; nearest_ref "ENSCGRT00001015402.1"; class_code "j"; tss_id "TSS39433";
LT883717v1	Cufflinks	exon	1083581	1083700	.	+	.	gene_id "XLOC_030357"; transcript_id "TCONS_00053164"; exon_number "3"; gene_name "ENSCGRG00001012859.1"; oId "ENSCGRT00001015408.1"; nearest_ref "ENSCGRT00001015408.1"; class_code "="; tss_id "TSS39433"; p_id "P26666";
LT883717v1	Cufflinks	exon	1083581	1083700	.	+	.	gene_id "XLOC_030357"; transcript_id "TCONS_00053163"; exon_number "3"; gene_name "ENSCGRG00001012859.1"; oId "ENSCGRT00001015402.1"; nearest_ref "ENSCGRT00001015402.1"; class_code "="; tss_id "TSS39433"; p_id "P26665";
LT883717v1	Cufflinks	exon	1083586	1083700	.	+	.	gene_id "XLOC_030357"; transcript_id "TCONS_00053162"; exon_number "3"; gene_name "ENSCGRG00001012859.1"; oId "ENSCGRT00001015410.1"; contained_in "TCONS_00053165"; nearest_ref "ENSCGRT00001015410.1"; class_code "="; tss_id "TSS39433"; p_id "P26667";
LT883717v1	Cufflinks	exon	1083586	1083700	.	+	.	gene_id "XLOC_030357"; transcript_id "TCONS_00053165"; exon_number "3"; gene_name "ENSCGRG00001012859.1"; oId "CUFF.24536.3"; nearest_ref "ENSCGRT00001015402.1"; class_code "j"; tss_id "TSS39433";
LT883717v1	Cufflinks	exon	1085601	1085660	.	+	.	gene_id "XLOC_030357"; transcript_id "TCONS_00053166"; exon_number "1"; gene_name "ENSCGRG00001012859.1"; oId "CUFF.24536.5"; nearest_ref "ENSCGRT00001015402.1"; class_code "j"; tss_id "TSS39434";
LT883717v1	Cufflinks	exon	1086440	1086578	.	+	.	gene_id "XLOC_030357"; transcript_id "TCONS_00053162"; exon_number "4"; gene_name "ENSCGRG00001012859.1"; oId "ENSCGRT00001015410.1"; contained_in "TCONS_00053165"; nearest_ref "ENSCGRT00001015410.1"; class_code "="; tss_id "TSS39433"; p_id "P26667";
LT883717v1	Cufflinks	exon	1086440	1086578	.	+	.	gene_id "XLOC_030357"; transcript_id "TCONS_00053164"; exon_number "4"; gene_name "ENSCGRG00001012859.1"; oId "ENSCGRT00001015408.1"; nearest_ref "ENSCGRT00001015408.1"; class_code "="; tss_id "TSS39433"; p_id "P26666";
LT883717v1	Cufflinks	exon	1086440	1086578	.	+	.	gene_id "XLOC_030357"; transcript_id "TCONS_00053163"; exon_number "4"; gene_name "ENSCGRG00001012859.1"; oId "ENSCGRT00001015402.1"; nearest_ref "ENSCGRT00001015402.1"; class_code "="; tss_id "TSS39433"; p_id "P26665";
LT883717v1	Cufflinks	exon	1086440	1086578	.	+	.	gene_id "XLOC_030357"; transcript_id "TCONS_00053165"; exon_number "4"; gene_name "ENSCGRG00001012859.1"; oId "CUFF.24536.3"; nearest_ref "ENSCGRT00001015402.1"; class_code "j"; tss_id "TSS39433";
LT883717v1	Cufflinks	exon	1086491	1086578	.	+	.	gene_id "XLOC_030357"; transcript_id "TCONS_00053166"; exon_number "2"; gene_name "ENSCGRG00001012859.1"; oId "CUFF.24536.5"; nearest_ref "ENSCGRT00001015402.1"; class_code "j"; tss_id "TSS39434";
LT883717v1	Cufflinks	exon	1087867	1087945	.	+	.	gene_id "XLOC_030357"; transcript_id "TCONS_00053162"; exon_number "5"; gene_name "ENSCGRG00001012859.1"; oId "ENSCGRT00001015410.1"; contained_in "TCONS_00053165"; nearest_ref "ENSCGRT00001015410.1"; class_code "="; tss_id "TSS39433"; p_id "P26667";
LT883717v1	Cufflinks	exon	1087867	1087945	.	+	.	gene_id "XLOC_030357"; transcript_id "TCONS_00053164"; exon_number "5"; gene_name "ENSCGRG00001012859.1"; oId "ENSCGRT00001015408.1"; nearest_ref "ENSCGRT00001015408.1"; class_code "="; tss_id "TSS39433"; p_id "P26666";
LT883717v1	Cufflinks	exon	1087867	1087945	.	+	.	gene_id "XLOC_030357"; transcript_id "TCONS_00053163"; exon_number "5"; gene_name "ENSCGRG00001012859.1"; oId "ENSCGRT00001015402.1"; nearest_ref "ENSCGRT00001015402.1"; class_code "="; tss_id "TSS39433"; p_id "P26665";
LT883717v1	Cufflinks	exon	1087867	1087945	.	+	.	gene_id "XLOC_030357"; transcript_id "TCONS_00053165"; exon_number "5"; gene_name "ENSCGRG00001012859.1"; oId "CUFF.24536.3"; nearest_ref "ENSCGRT00001015402.1"; class_code "j"; tss_id "TSS39433";
LT883717v1	Cufflinks	exon	1087867	1087945	.	+	.	gene_id "XLOC_030357"; transcript_id "TCONS_00053166"; exon_number "3"; gene_name "ENSCGRG00001012859.1"; oId "CUFF.24536.5"; nearest_ref "ENSCGRT00001015402.1"; class_code "j"; tss_id "TSS39434";
LT883717v1	Cufflinks	exon	1088909	1088990	.	+	.	gene_id "XLOC_030357"; transcript_id "TCONS_00053162"; exon_number "6"; gene_name "ENSCGRG00001012859.1"; oId "ENSCGRT00001015410.1"; contained_in "TCONS_00053165"; nearest_ref "ENSCGRT00001015410.1"; class_code "="; tss_id "TSS39433"; p_id "P26667";
LT883717v1	Cufflinks	exon	1088909	1088990	.	+	.	gene_id "XLOC_030357"; transcript_id "TCONS_00053164"; exon_number "6"; gene_name "ENSCGRG00001012859.1"; oId "ENSCGRT00001015408.1"; nearest_ref "ENSCGRT00001015408.1"; class_code "="; tss_id "TSS39433"; p_id "P26666";
LT883717v1	Cufflinks	exon	1088909	1088990	.	+	.	gene_id "XLOC_030357"; transcript_id "TCONS_00053163"; exon_number "6"; gene_name "ENSCGRG00001012859.1"; oId "ENSCGRT00001015402.1"; nearest_ref "ENSCGRT00001015402.1"; class_code "="; tss_id "TSS39433"; p_id "P26665";
LT883717v1	Cufflinks	exon	1088909	1088990	.	+	.	gene_id "XLOC_030357"; transcript_id "TCONS_00053165"; exon_number "6"; gene_name "ENSCGRG00001012859.1"; oId "CUFF.24536.3"; nearest_ref "ENSCGRT00001015402.1"; class_code "j"; tss_id "TSS39433";
LT883717v1	Cufflinks	exon	1088909	1088990	.	+	.	gene_id "XLOC_030357"; transcript_id "TCONS_00053166"; exon_number "4"; gene_name "ENSCGRG00001012859.1"; oId "CUFF.24536.5"; nearest_ref "ENSCGRT00001015402.1"; class_code "j"; tss_id "TSS39434";
LT883717v1	Cufflinks	exon	1089741	1089826	.	+	.	gene_id "XLOC_030357"; transcript_id "TCONS_00053164"; exon_number "7"; gene_name "ENSCGRG00001012859.1"; oId "ENSCGRT00001015408.1"; nearest_ref "ENSCGRT00001015408.1"; class_code "="; tss_id "TSS39433"; p_id "P26666";
LT883717v1	Cufflinks	exon	1089741	1089826	.	+	.	gene_id "XLOC_030357"; transcript_id "TCONS_00053163"; exon_number "7"; gene_name "ENSCGRG00001012859.1"; oId "ENSCGRT00001015402.1"; nearest_ref "ENSCGRT00001015402.1"; class_code "="; tss_id "TSS39433"; p_id "P26665";
LT883717v1	Cufflinks	exon	1089741	1089826	.	+	.	gene_id "XLOC_030357"; transcript_id "TCONS_00053166"; exon_number "5"; gene_name "ENSCGRG00001012859.1"; oId "CUFF.24536.5"; nearest_ref "ENSCGRT00001015402.1"; class_code "j"; tss_id "TSS39434";
LT883717v1	Cufflinks	exon	1091181	1091266	.	+	.	gene_id "XLOC_030357"; transcript_id "TCONS_00053162"; exon_number "7"; gene_name "ENSCGRG00001012859.1"; oId "ENSCGRT00001015410.1"; contained_in "TCONS_00053165"; nearest_ref "ENSCGRT00001015410.1"; class_code "="; tss_id "TSS39433"; p_id "P26667";
LT883717v1	Cufflinks	exon	1091181	1091266	.	+	.	gene_id "XLOC_030357"; transcript_id "TCONS_00053165"; exon_number "7"; gene_name "ENSCGRG00001012859.1"; oId "CUFF.24536.3"; nearest_ref "ENSCGRT00001015402.1"; class_code "j"; tss_id "TSS39433";
LT883717v1	Cufflinks	exon	1093585	1093609	.	+	.	gene_id "XLOC_030357"; transcript_id "TCONS_00053162"; exon_number "8"; gene_name "ENSCGRG00001012859.1"; oId "ENSCGRT00001015410.1"; contained_in "TCONS_00053165"; nearest_ref "ENSCGRT00001015410.1"; class_code "="; tss_id "TSS39433"; p_id "P26667";
LT883717v1	Cufflinks	exon	1093585	1093609	.	+	.	gene_id "XLOC_030357"; transcript_id "TCONS_00053164"; exon_number "8"; gene_name "ENSCGRG00001012859.1"; oId "ENSCGRT00001015408.1"; nearest_ref "ENSCGRT00001015408.1"; class_code "="; tss_id "TSS39433"; p_id "P26666";
LT883717v1	Cufflinks	exon	1093585	1093609	.	+	.	gene_id "XLOC_030357"; transcript_id "TCONS_00053163"; exon_number "8"; gene_name "ENSCGRG00001012859.1"; oId "ENSCGRT00001015402.1"; nearest_ref "ENSCGRT00001015402.1"; class_code "="; tss_id "TSS39433"; p_id "P26665";
LT883717v1	Cufflinks	exon	1093585	1093609	.	+	.	gene_id "XLOC_030357"; transcript_id "TCONS_00053165"; exon_number "8"; gene_name "ENSCGRG00001012859.1"; oId "CUFF.24536.3"; nearest_ref "ENSCGRT00001015402.1"; class_code "j"; tss_id "TSS39433";
LT883717v1	Cufflinks	exon	1093585	1093609	.	+	.	gene_id "XLOC_030357"; transcript_id "TCONS_00053166"; exon_number "6"; gene_name "ENSCGRG00001012859.1"; oId "CUFF.24536.5"; nearest_ref "ENSCGRT00001015402.1"; class_code "j"; tss_id "TSS39434";
LT883717v1	Cufflinks	exon	1093738	1093760	.	+	.	gene_id "XLOC_030357"; transcript_id "TCONS_00053162"; exon_number "9"; gene_name "ENSCGRG00001012859.1"; oId "ENSCGRT00001015410.1"; contained_in "TCONS_00053165"; nearest_ref "ENSCGRT00001015410.1"; class_code "="; tss_id "TSS39433"; p_id "P26667";
LT883717v1	Cufflinks	exon	1093738	1093760	.	+	.	gene_id "XLOC_030357"; transcript_id "TCONS_00053164"; exon_number "9"; gene_name "ENSCGRG00001012859.1"; oId "ENSCGRT00001015408.1"; nearest_ref "ENSCGRT00001015408.1"; class_code "="; tss_id "TSS39433"; p_id "P26666";
LT883717v1	Cufflinks	exon	1093738	1093760	.	+	.	gene_id "XLOC_030357"; transcript_id "TCONS_00053163"; exon_number "9"; gene_name "ENSCGRG00001012859.1"; oId "ENSCGRT00001015402.1"; nearest_ref "ENSCGRT00001015402.1"; class_code "="; tss_id "TSS39433"; p_id "P26665";
LT883717v1	Cufflinks	exon	1093738	1093760	.	+	.	gene_id "XLOC_030357"; transcript_id "TCONS_00053165"; exon_number "9"; gene_name "ENSCGRG00001012859.1"; oId "CUFF.24536.3"; nearest_ref "ENSCGRT00001015402.1"; class_code "j"; tss_id "TSS39433";
LT883717v1	Cufflinks	exon	1093738	1093760	.	+	.	gene_id "XLOC_030357"; transcript_id "TCONS_00053166"; exon_number "7"; gene_name "ENSCGRG00001012859.1"; oId "CUFF.24536.5"; nearest_ref "ENSCGRT00001015402.1"; class_code "j"; tss_id "TSS39434";
LT883717v1	Cufflinks	exon	1095109	1095339	.	+	.	gene_id "XLOC_030357"; transcript_id "TCONS_00053162"; exon_number "10"; gene_name "ENSCGRG00001012859.1"; oId "ENSCGRT00001015410.1"; contained_in "TCONS_00053165"; nearest_ref "ENSCGRT00001015410.1"; class_code "="; tss_id "TSS39433"; p_id "P26667";
LT883717v1	Cufflinks	exon	1095109	1095339	.	+	.	gene_id "XLOC_030357"; transcript_id "TCONS_00053164"; exon_number "10"; gene_name "ENSCGRG00001012859.1"; oId "ENSCGRT00001015408.1"; nearest_ref "ENSCGRT00001015408.1"; class_code "="; tss_id "TSS39433"; p_id "P26666";
LT883717v1	Cufflinks	exon	1095109	1095339	.	+	.	gene_id "XLOC_030357"; transcript_id "TCONS_00053163"; exon_number "10"; gene_name "ENSCGRG00001012859.1"; oId "ENSCGRT00001015402.1"; nearest_ref "ENSCGRT00001015402.1"; class_code "="; tss_id "TSS39433"; p_id "P26665";
LT883717v1	Cufflinks	exon	1095109	1095339	.	+	.	gene_id "XLOC_030357"; transcript_id "TCONS_00053165"; exon_number "10"; gene_name "ENSCGRG00001012859.1"; oId "CUFF.24536.3"; nearest_ref "ENSCGRT00001015402.1"; class_code "j"; tss_id "TSS39433";
LT883717v1	Cufflinks	exon	1095109	1095339	.	+	.	gene_id "XLOC_030357"; transcript_id "TCONS_00053166"; exon_number "8"; gene_name "ENSCGRG00001012859.1"; oId "CUFF.24536.5"; nearest_ref "ENSCGRT00001015402.1"; class_code "j"; tss_id "TSS39434";
LT883717v1	Cufflinks	exon	1095937	1096084	.	+	.	gene_id "XLOC_030357"; transcript_id "TCONS_00053162"; exon_number "11"; gene_name "ENSCGRG00001012859.1"; oId "ENSCGRT00001015410.1"; contained_in "TCONS_00053165"; nearest_ref "ENSCGRT00001015410.1"; class_code "="; tss_id "TSS39433"; p_id "P26667";
LT883717v1	Cufflinks	exon	1095937	1096084	.	+	.	gene_id "XLOC_030357"; transcript_id "TCONS_00053164"; exon_number "11"; gene_name "ENSCGRG00001012859.1"; oId "ENSCGRT00001015408.1"; nearest_ref "ENSCGRT00001015408.1"; class_code "="; tss_id "TSS39433"; p_id "P26666";
LT883717v1	Cufflinks	exon	1095937	1096084	.	+	.	gene_id "XLOC_030357"; transcript_id "TCONS_00053163"; exon_number "11"; gene_name "ENSCGRG00001012859.1"; oId "ENSCGRT00001015402.1"; nearest_ref "ENSCGRT00001015402.1"; class_code "="; tss_id "TSS39433"; p_id "P26665";
LT883717v1	Cufflinks	exon	1095937	1096084	.	+	.	gene_id "XLOC_030357"; transcript_id "TCONS_00053165"; exon_number "11"; gene_name "ENSCGRG00001012859.1"; oId "CUFF.24536.3"; nearest_ref "ENSCGRT00001015402.1"; class_code "j"; tss_id "TSS39433";
LT883717v1	Cufflinks	exon	1095937	1096084	.	+	.	gene_id "XLOC_030357"; transcript_id "TCONS_00053166"; exon_number "9"; gene_name "ENSCGRG00001012859.1"; oId "CUFF.24536.5"; nearest_ref "ENSCGRT00001015402.1"; class_code "j"; tss_id "TSS39434";
LT883717v1	Cufflinks	exon	1099149	1099299	.	+	.	gene_id "XLOC_030357"; transcript_id "TCONS_00053162"; exon_number "12"; gene_name "ENSCGRG00001012859.1"; oId "ENSCGRT00001015410.1"; contained_in "TCONS_00053165"; nearest_ref "ENSCGRT00001015410.1"; class_code "="; tss_id "TSS39433"; p_id "P26667";
LT883717v1	Cufflinks	exon	1099149	1099299	.	+	.	gene_id "XLOC_030357"; transcript_id "TCONS_00053164"; exon_number "12"; gene_name "ENSCGRG00001012859.1"; oId "ENSCGRT00001015408.1"; nearest_ref "ENSCGRT00001015408.1"; class_code "="; tss_id "TSS39433"; p_id "P26666";
LT883717v1	Cufflinks	exon	1099149	1099299	.	+	.	gene_id "XLOC_030357"; transcript_id "TCONS_00053163"; exon_number "12"; gene_name "ENSCGRG00001012859.1"; oId "ENSCGRT00001015402.1"; nearest_ref "ENSCGRT00001015402.1"; class_code "="; tss_id "TSS39433"; p_id "P26665";
LT883717v1	Cufflinks	exon	1099149	1099299	.	+	.	gene_id "XLOC_030357"; transcript_id "TCONS_00053165"; exon_number "12"; gene_name "ENSCGRG00001012859.1"; oId "CUFF.24536.3"; nearest_ref "ENSCGRT00001015402.1"; class_code "j"; tss_id "TSS39433";
LT883717v1	Cufflinks	exon	1099149	1099299	.	+	.	gene_id "XLOC_030357"; transcript_id "TCONS_00053166"; exon_number "10"; gene_name "ENSCGRG00001012859.1"; oId "CUFF.24536.5"; nearest_ref "ENSCGRT00001015402.1"; class_code "j"; tss_id "TSS39434";
LT883717v1	Cufflinks	exon	1100908	1101016	.	+	.	gene_id "XLOC_030357"; transcript_id "TCONS_00053162"; exon_number "13"; gene_name "ENSCGRG00001012859.1"; oId "ENSCGRT00001015410.1"; contained_in "TCONS_00053165"; nearest_ref "ENSCGRT00001015410.1"; class_code "="; tss_id "TSS39433"; p_id "P26667";
LT883717v1	Cufflinks	exon	1100908	1101016	.	+	.	gene_id "XLOC_030357"; transcript_id "TCONS_00053164"; exon_number "13"; gene_name "ENSCGRG00001012859.1"; oId "ENSCGRT00001015408.1"; nearest_ref "ENSCGRT00001015408.1"; class_code "="; tss_id "TSS39433"; p_id "P26666";
LT883717v1	Cufflinks	exon	1100908	1101016	.	+	.	gene_id "XLOC_030357"; transcript_id "TCONS_00053163"; exon_number "13"; gene_name "ENSCGRG00001012859.1"; oId "ENSCGRT00001015402.1"; nearest_ref "ENSCGRT00001015402.1"; class_code "="; tss_id "TSS39433"; p_id "P26665";
LT883717v1	Cufflinks	exon	1100908	1101016	.	+	.	gene_id "XLOC_030357"; transcript_id "TCONS_00053165"; exon_number "13"; gene_name "ENSCGRG00001012859.1"; oId "CUFF.24536.3"; nearest_ref "ENSCGRT00001015402.1"; class_code "j"; tss_id "TSS39433";
LT883717v1	Cufflinks	exon	1100908	1101016	.	+	.	gene_id "XLOC_030357"; transcript_id "TCONS_00053166"; exon_number "11"; gene_name "ENSCGRG00001012859.1"; oId "CUFF.24536.5"; nearest_ref "ENSCGRT00001015402.1"; class_code "j"; tss_id "TSS39434";
LT883717v1	Cufflinks	exon	1101163	1101303	.	+	.	gene_id "XLOC_030357"; transcript_id "TCONS_00053164"; exon_number "14"; gene_name "ENSCGRG00001012859.1"; oId "ENSCGRT00001015408.1"; nearest_ref "ENSCGRT00001015408.1"; class_code "="; tss_id "TSS39433"; p_id "P26666";
LT883717v1	Cufflinks	exon	1101163	1101303	.	+	.	gene_id "XLOC_030357"; transcript_id "TCONS_00053163"; exon_number "14"; gene_name "ENSCGRG00001012859.1"; oId "ENSCGRT00001015402.1"; nearest_ref "ENSCGRT00001015402.1"; class_code "="; tss_id "TSS39433"; p_id "P26665";
LT883717v1	Cufflinks	exon	1101163	1101303	.	+	.	gene_id "XLOC_030357"; transcript_id "TCONS_00053165"; exon_number "14"; gene_name "ENSCGRG00001012859.1"; oId "CUFF.24536.3"; nearest_ref "ENSCGRT00001015402.1"; class_code "j"; tss_id "TSS39433";
LT883717v1	Cufflinks	exon	1101163	1101303	.	+	.	gene_id "XLOC_030357"; transcript_id "TCONS_00053166"; exon_number "12"; gene_name "ENSCGRG00001012859.1"; oId "CUFF.24536.5"; nearest_ref "ENSCGRT00001015402.1"; class_code "j"; tss_id "TSS39434";
LT883717v1	Cufflinks	exon	1101391	1101573	.	+	.	gene_id "XLOC_030357"; transcript_id "TCONS_00053164"; exon_number "15"; gene_name "ENSCGRG00001012859.1"; oId "ENSCGRT00001015408.1"; nearest_ref "ENSCGRT00001015408.1"; class_code "="; tss_id "TSS39433"; p_id "P26666";
LT883717v1	Cufflinks	exon	1101391	1101573	.	+	.	gene_id "XLOC_030357"; transcript_id "TCONS_00053163"; exon_number "15"; gene_name "ENSCGRG00001012859.1"; oId "ENSCGRT00001015402.1"; nearest_ref "ENSCGRT00001015402.1"; class_code "="; tss_id "TSS39433"; p_id "P26665";
LT883717v1	Cufflinks	exon	1101391	1101573	.	+	.	gene_id "XLOC_030357"; transcript_id "TCONS_00053165"; exon_number "15"; gene_name "ENSCGRG00001012859.1"; oId "CUFF.24536.3"; nearest_ref "ENSCGRT00001015402.1"; class_code "j"; tss_id "TSS39433";
LT883717v1	Cufflinks	exon	1101391	1101573	.	+	.	gene_id "XLOC_030357"; transcript_id "TCONS_00053166"; exon_number "13"; gene_name "ENSCGRG00001012859.1"; oId "CUFF.24536.5"; nearest_ref "ENSCGRT00001015402.1"; class_code "j"; tss_id "TSS39434";
LT883717v1	Cufflinks	exon	1101663	1101797	.	+	.	gene_id "XLOC_030357"; transcript_id "TCONS_00053164"; exon_number "16"; gene_name "ENSCGRG00001012859.1"; oId "ENSCGRT00001015408.1"; nearest_ref "ENSCGRT00001015408.1"; class_code "="; tss_id "TSS39433"; p_id "P26666";
LT883717v1	Cufflinks	exon	1101663	1101797	.	+	.	gene_id "XLOC_030357"; transcript_id "TCONS_00053163"; exon_number "16"; gene_name "ENSCGRG00001012859.1"; oId "ENSCGRT00001015402.1"; nearest_ref "ENSCGRT00001015402.1"; class_code "="; tss_id "TSS39433"; p_id "P26665";
LT883717v1	Cufflinks	exon	1101663	1101797	.	+	.	gene_id "XLOC_030357"; transcript_id "TCONS_00053165"; exon_number "16"; gene_name "ENSCGRG00001012859.1"; oId "CUFF.24536.3"; nearest_ref "ENSCGRT00001015402.1"; class_code "j"; tss_id "TSS39433";
LT883717v1	Cufflinks	exon	1101663	1101797	.	+	.	gene_id "XLOC_030357"; transcript_id "TCONS_00053166"; exon_number "14"; gene_name "ENSCGRG00001012859.1"; oId "CUFF.24536.5"; nearest_ref "ENSCGRT00001015402.1"; class_code "j"; tss_id "TSS39434";
LT883717v1	Cufflinks	exon	1102438	1102633	.	+	.	gene_id "XLOC_030357"; transcript_id "TCONS_00053164"; exon_number "17"; gene_name "ENSCGRG00001012859.1"; oId "ENSCGRT00001015408.1"; nearest_ref "ENSCGRT00001015408.1"; class_code "="; tss_id "TSS39433"; p_id "P26666";
LT883717v1	Cufflinks	exon	1102438	1102619	.	+	.	gene_id "XLOC_030357"; transcript_id "TCONS_00053163"; exon_number "17"; gene_name "ENSCGRG00001012859.1"; oId "ENSCGRT00001015402.1"; nearest_ref "ENSCGRT00001015402.1"; class_code "="; tss_id "TSS39433"; p_id "P26665";
LT883717v1	Cufflinks	exon	1102438	1102619	.	+	.	gene_id "XLOC_030357"; transcript_id "TCONS_00053165"; exon_number "17"; gene_name "ENSCGRG00001012859.1"; oId "CUFF.24536.3"; nearest_ref "ENSCGRT00001015402.1"; class_code "j"; tss_id "TSS39433";
LT883717v1	Cufflinks	exon	1102438	1102633	.	+	.	gene_id "XLOC_030357"; transcript_id "TCONS_00053166"; exon_number "15"; gene_name "ENSCGRG00001012859.1"; oId "CUFF.24536.5"; nearest_ref "ENSCGRT00001015402.1"; class_code "j"; tss_id "TSS39434";
LT883717v1	Cufflinks	exon	1102927	1102999	.	+	.	gene_id "XLOC_030357"; transcript_id "TCONS_00053163"; exon_number "18"; gene_name "ENSCGRG00001012859.1"; oId "ENSCGRT00001015402.1"; nearest_ref "ENSCGRT00001015402.1"; class_code "="; tss_id "TSS39433"; p_id "P26665";
LT883717v1	Cufflinks	exon	1102927	1102999	.	+	.	gene_id "XLOC_030357"; transcript_id "TCONS_00053165"; exon_number "18"; gene_name "ENSCGRG00001012859.1"; oId "CUFF.24536.3"; nearest_ref "ENSCGRT00001015402.1"; class_code "j"; tss_id "TSS39433";
LT883717v1	Cufflinks	exon	1103001	1103020	.	+	.	gene_id "XLOC_030357"; transcript_id "TCONS_00053164"; exon_number "18"; gene_name "ENSCGRG00001012859.1"; oId "ENSCGRT00001015408.1"; nearest_ref "ENSCGRT00001015408.1"; class_code "="; tss_id "TSS39433"; p_id "P26666";
LT883717v1	Cufflinks	exon	1103001	1103020	.	+	.	gene_id "XLOC_030357"; transcript_id "TCONS_00053166"; exon_number "16"; gene_name "ENSCGRG00001012859.1"; oId "CUFF.24536.5"; nearest_ref "ENSCGRT00001015402.1"; class_code "j"; tss_id "TSS39434";
LT883717v1	Cufflinks	exon	1103350	1103433	.	+	.	gene_id "XLOC_030357"; transcript_id "TCONS_00053164"; exon_number "19"; gene_name "ENSCGRG00001012859.1"; oId "ENSCGRT00001015408.1"; nearest_ref "ENSCGRT00001015408.1"; class_code "="; tss_id "TSS39433"; p_id "P26666";
LT883717v1	Cufflinks	exon	1103350	1103433	.	+	.	gene_id "XLOC_030357"; transcript_id "TCONS_00053166"; exon_number "17"; gene_name "ENSCGRG00001012859.1"; oId "CUFF.24536.5"; nearest_ref "ENSCGRT00001015402.1"; class_code "j"; tss_id "TSS39434";
LT883717v1	Cufflinks	exon	1103356	1103433	.	+	.	gene_id "XLOC_030357"; transcript_id "TCONS_00053163"; exon_number "19"; gene_name "ENSCGRG00001012859.1"; oId "ENSCGRT00001015402.1"; nearest_ref "ENSCGRT00001015402.1"; class_code "="; tss_id "TSS39433"; p_id "P26665";
LT883717v1	Cufflinks	exon	1103356	1103433	.	+	.	gene_id "XLOC_030357"; transcript_id "TCONS_00053165"; exon_number "19"; gene_name "ENSCGRG00001012859.1"; oId "CUFF.24536.3"; nearest_ref "ENSCGRT00001015402.1"; class_code "j"; tss_id "TSS39433";
LT883717v1	Cufflinks	exon	1104022	1104102	.	+	.	gene_id "XLOC_030357"; transcript_id "TCONS_00053164"; exon_number "20"; gene_name "ENSCGRG00001012859.1"; oId "ENSCGRT00001015408.1"; nearest_ref "ENSCGRT00001015408.1"; class_code "="; tss_id "TSS39433"; p_id "P26666";
LT883717v1	Cufflinks	exon	1104022	1104102	.	+	.	gene_id "XLOC_030357"; transcript_id "TCONS_00053163"; exon_number "20"; gene_name "ENSCGRG00001012859.1"; oId "ENSCGRT00001015402.1"; nearest_ref "ENSCGRT00001015402.1"; class_code "="; tss_id "TSS39433"; p_id "P26665";
LT883717v1	Cufflinks	exon	1104022	1104102	.	+	.	gene_id "XLOC_030357"; transcript_id "TCONS_00053165"; exon_number "20"; gene_name "ENSCGRG00001012859.1"; oId "CUFF.24536.3"; nearest_ref "ENSCGRT00001015402.1"; class_code "j"; tss_id "TSS39433";
LT883717v1	Cufflinks	exon	1104022	1104102	.	+	.	gene_id "XLOC_030357"; transcript_id "TCONS_00053166"; exon_number "18"; gene_name "ENSCGRG00001012859.1"; oId "CUFF.24536.5"; nearest_ref "ENSCGRT00001015402.1"; class_code "j"; tss_id "TSS39434";
LT883717v1	Cufflinks	exon	1104874	1105032	.	+	.	gene_id "XLOC_030357"; transcript_id "TCONS_00053164"; exon_number "21"; gene_name "ENSCGRG00001012859.1"; oId "ENSCGRT00001015408.1"; nearest_ref "ENSCGRT00001015408.1"; class_code "="; tss_id "TSS39433"; p_id "P26666";
LT883717v1	Cufflinks	exon	1104874	1105032	.	+	.	gene_id "XLOC_030357"; transcript_id "TCONS_00053163"; exon_number "21"; gene_name "ENSCGRG00001012859.1"; oId "ENSCGRT00001015402.1"; nearest_ref "ENSCGRT00001015402.1"; class_code "="; tss_id "TSS39433"; p_id "P26665";
LT883717v1	Cufflinks	exon	1104874	1105032	.	+	.	gene_id "XLOC_030357"; transcript_id "TCONS_00053165"; exon_number "21"; gene_name "ENSCGRG00001012859.1"; oId "CUFF.24536.3"; nearest_ref "ENSCGRT00001015402.1"; class_code "j"; tss_id "TSS39433";
LT883717v1	Cufflinks	exon	1104874	1105032	.	+	.	gene_id "XLOC_030357"; transcript_id "TCONS_00053166"; exon_number "19"; gene_name "ENSCGRG00001012859.1"; oId "CUFF.24536.5"; nearest_ref "ENSCGRT00001015402.1"; class_code "j"; tss_id "TSS39434";
LT883717v1	Cufflinks	exon	1105152	1105310	.	+	.	gene_id "XLOC_030357"; transcript_id "TCONS_00053164"; exon_number "22"; gene_name "ENSCGRG00001012859.1"; oId "ENSCGRT00001015408.1"; nearest_ref "ENSCGRT00001015408.1"; class_code "="; tss_id "TSS39433"; p_id "P26666";
LT883717v1	Cufflinks	exon	1105152	1105310	.	+	.	gene_id "XLOC_030357"; transcript_id "TCONS_00053163"; exon_number "22"; gene_name "ENSCGRG00001012859.1"; oId "ENSCGRT00001015402.1"; nearest_ref "ENSCGRT00001015402.1"; class_code "="; tss_id "TSS39433"; p_id "P26665";
LT883717v1	Cufflinks	exon	1105152	1106346	.	+	.	gene_id "XLOC_030357"; transcript_id "TCONS_00053165"; exon_number "22"; gene_name "ENSCGRG00001012859.1"; oId "CUFF.24536.3"; nearest_ref "ENSCGRT00001015402.1"; class_code "j"; tss_id "TSS39433";
LT883717v1	Cufflinks	exon	1105152	1106346	.	+	.	gene_id "XLOC_030357"; transcript_id "TCONS_00053166"; exon_number "20"; gene_name "ENSCGRG00001012859.1"; oId "CUFF.24536.5"; nearest_ref "ENSCGRT00001015402.1"; class_code "j"; tss_id "TSS39434";
LT883717v1	Cufflinks	exon	1105156	1106727	.	-	.	gene_id "XLOC_030429"; transcript_id "TCONS_00053319"; exon_number "1"; gene_name "ENSCGRG00001016362.1"; oId "CUFF.24537.1"; nearest_ref "ENSCGRT00001020115.1"; class_code "="; tss_id "TSS39542"; p_id "P26749";
LT883717v1	Cufflinks	exon	1106701	1106727	.	-	.	gene_id "XLOC_030429"; transcript_id "TCONS_00053320"; exon_number "1"; gene_name "ENSCGRG00001016362.1"; oId "ENSCGRT00001020115.1"; nearest_ref "ENSCGRT00001020115.1"; class_code "="; tss_id "TSS39542"; p_id "P26749";
LT883717v1	Cufflinks	exon	1106809	1106867	.	-	.	gene_id "XLOC_030429"; transcript_id "TCONS_00053319"; exon_number "2"; gene_name "ENSCGRG00001016362.1"; oId "CUFF.24537.1"; nearest_ref "ENSCGRT00001020115.1"; class_code "="; tss_id "TSS39542"; p_id "P26749";
LT883717v1	Cufflinks	exon	1106809	1106867	.	-	.	gene_id "XLOC_030429"; transcript_id "TCONS_00053320"; exon_number "2"; gene_name "ENSCGRG00001016362.1"; oId "ENSCGRT00001020115.1"; nearest_ref "ENSCGRT00001020115.1"; class_code "="; tss_id "TSS39542"; p_id "P26749";
LT883717v1	Cufflinks	exon	1106954	1107070	.	-	.	gene_id "XLOC_030429"; transcript_id "TCONS_00053319"; exon_number "3"; gene_name "ENSCGRG00001016362.1"; oId "CUFF.24537.1"; nearest_ref "ENSCGRT00001020115.1"; class_code "="; tss_id "TSS39542"; p_id "P26749";
LT883717v1	Cufflinks	exon	1106954	1107070	.	-	.	gene_id "XLOC_030429"; transcript_id "TCONS_00053320"; exon_number "3"; gene_name "ENSCGRG00001016362.1"; oId "ENSCGRT00001020115.1"; nearest_ref "ENSCGRT00001020115.1"; class_code "="; tss_id "TSS39542"; p_id "P26749";
LT883717v1	Cufflinks	exon	1107601	1107679	.	-	.	gene_id "XLOC_030429"; transcript_id "TCONS_00053319"; exon_number "4"; gene_name "ENSCGRG00001016362.1"; oId "CUFF.24537.1"; nearest_ref "ENSCGRT00001020115.1"; class_code "="; tss_id "TSS39542"; p_id "P26749";
LT883717v1	Cufflinks	exon	1107601	1107679	.	-	.	gene_id "XLOC_030429"; transcript_id "TCONS_00053320"; exon_number "4"; gene_name "ENSCGRG00001016362.1"; oId "ENSCGRT00001020115.1"; nearest_ref "ENSCGRT00001020115.1"; class_code "="; tss_id "TSS39542"; p_id "P26749";
LT883717v1	Cufflinks	exon	1108427	1108489	.	-	.	gene_id "XLOC_030429"; transcript_id "TCONS_00053319"; exon_number "5"; gene_name "ENSCGRG00001016362.1"; oId "CUFF.24537.1"; nearest_ref "ENSCGRT00001020115.1"; class_code "="; tss_id "TSS39542"; p_id "P26749";
LT883717v1	Cufflinks	exon	1108427	1108489	.	-	.	gene_id "XLOC_030429"; transcript_id "TCONS_00053320"; exon_number "5"; gene_name "ENSCGRG00001016362.1"; oId "ENSCGRT00001020115.1"; nearest_ref "ENSCGRT00001020115.1"; class_code "="; tss_id "TSS39542"; p_id "P26749";
LT883717v1	Cufflinks	exon	1108592	1108665	.	-	.	gene_id "XLOC_030429"; transcript_id "TCONS_00053319"; exon_number "6"; gene_name "ENSCGRG00001016362.1"; oId "CUFF.24537.1"; nearest_ref "ENSCGRT00001020115.1"; class_code "="; tss_id "TSS39542"; p_id "P26749";
LT883717v1	Cufflinks	exon	1108592	1108665	.	-	.	gene_id "XLOC_030429"; transcript_id "TCONS_00053320"; exon_number "6"; gene_name "ENSCGRG00001016362.1"; oId "ENSCGRT00001020115.1"; nearest_ref "ENSCGRT00001020115.1"; class_code "="; tss_id "TSS39542"; p_id "P26749";
LT883717v1	Cufflinks	exon	1108971	1109028	.	-	.	gene_id "XLOC_030429"; transcript_id "TCONS_00053319"; exon_number "7"; gene_name "ENSCGRG00001016362.1"; oId "CUFF.24537.1"; nearest_ref "ENSCGRT00001020115.1"; class_code "="; tss_id "TSS39542"; p_id "P26749";
LT883717v1	Cufflinks	exon	1108971	1109028	.	-	.	gene_id "XLOC_030429"; transcript_id "TCONS_00053320"; exon_number "7"; gene_name "ENSCGRG00001016362.1"; oId "ENSCGRT00001020115.1"; nearest_ref "ENSCGRT00001020115.1"; class_code "="; tss_id "TSS39542"; p_id "P26749";
LT883717v1	Cufflinks	exon	1109525	1109584	.	-	.	gene_id "XLOC_030429"; transcript_id "TCONS_00053319"; exon_number "8"; gene_name "ENSCGRG00001016362.1"; oId "CUFF.24537.1"; nearest_ref "ENSCGRT00001020115.1"; class_code "="; tss_id "TSS39542"; p_id "P26749";
LT883717v1	Cufflinks	exon	1109525	1109584	.	-	.	gene_id "XLOC_030429"; transcript_id "TCONS_00053320"; exon_number "8"; gene_name "ENSCGRG00001016362.1"; oId "ENSCGRT00001020115.1"; nearest_ref "ENSCGRT00001020115.1"; class_code "="; tss_id "TSS39542"; p_id "P26749";
LT883717v1	Cufflinks	exon	1109662	1109704	.	-	.	gene_id "XLOC_030429"; transcript_id "TCONS_00053319"; exon_number "9"; gene_name "ENSCGRG00001016362.1"; oId "CUFF.24537.1"; nearest_ref "ENSCGRT00001020115.1"; class_code "="; tss_id "TSS39542"; p_id "P26749";
LT883717v1	Cufflinks	exon	1109662	1109704	.	-	.	gene_id "XLOC_030429"; transcript_id "TCONS_00053320"; exon_number "9"; gene_name "ENSCGRG00001016362.1"; oId "ENSCGRT00001020115.1"; nearest_ref "ENSCGRT00001020115.1"; class_code "="; tss_id "TSS39542"; p_id "P26749";
LT883717v1	Cufflinks	exon	1109929	1110137	.	-	.	gene_id "XLOC_030429"; transcript_id "TCONS_00053319"; exon_number "10"; gene_name "ENSCGRG00001016362.1"; oId "CUFF.24537.1"; nearest_ref "ENSCGRT00001020115.1"; class_code "="; tss_id "TSS39542"; p_id "P26749";
LT883717v1	Cufflinks	exon	1109929	1110137	.	-	.	gene_id "XLOC_030429"; transcript_id "TCONS_00053320"; exon_number "10"; gene_name "ENSCGRG00001016362.1"; oId "ENSCGRT00001020115.1"; nearest_ref "ENSCGRT00001020115.1"; class_code "="; tss_id "TSS39542"; p_id "P26749";
LT883717v1	Cufflinks	exon	1110342	1110353	.	-	.	gene_id "XLOC_030429"; transcript_id "TCONS_00053319"; exon_number "11"; gene_name "ENSCGRG00001016362.1"; oId "CUFF.24537.1"; nearest_ref "ENSCGRT00001020115.1"; class_code "="; tss_id "TSS39542"; p_id "P26749";
LT883717v1	Cufflinks	exon	1110342	1110353	.	-	.	gene_id "XLOC_030429"; transcript_id "TCONS_00053320"; exon_number "11"; gene_name "ENSCGRG00001016362.1"; oId "ENSCGRT00001020115.1"; nearest_ref "ENSCGRT00001020115.1"; class_code "="; tss_id "TSS39542"; p_id "P26749";
LT883717v1	Cufflinks	exon	1110679	1110914	.	-	.	gene_id "XLOC_030429"; transcript_id "TCONS_00053319"; exon_number "12"; gene_name "ENSCGRG00001016362.1"; oId "CUFF.24537.1"; nearest_ref "ENSCGRT00001020115.1"; class_code "="; tss_id "TSS39542"; p_id "P26749";
LT883717v1	Cufflinks	exon	1110679	1110914	.	-	.	gene_id "XLOC_030429"; transcript_id "TCONS_00053320"; exon_number "12"; gene_name "ENSCGRG00001016362.1"; oId "ENSCGRT00001020115.1"; nearest_ref "ENSCGRT00001020115.1"; class_code "="; tss_id "TSS39542"; p_id "P26749";
LT883717v1	Cufflinks	exon	1110998	1111161	.	-	.	gene_id "XLOC_030429"; transcript_id "TCONS_00053319"; exon_number "13"; gene_name "ENSCGRG00001016362.1"; oId "CUFF.24537.1"; nearest_ref "ENSCGRT00001020115.1"; class_code "="; tss_id "TSS39542"; p_id "P26749";
LT883717v1	Cufflinks	exon	1110998	1111161	.	-	.	gene_id "XLOC_030429"; transcript_id "TCONS_00053320"; exon_number "13"; gene_name "ENSCGRG00001016362.1"; oId "ENSCGRT00001020115.1"; nearest_ref "ENSCGRT00001020115.1"; class_code "="; tss_id "TSS39542"; p_id "P26749";
LT883717v1	Cufflinks	exon	1112765	1112839	.	-	.	gene_id "XLOC_030429"; transcript_id "TCONS_00053319"; exon_number "14"; gene_name "ENSCGRG00001016362.1"; oId "CUFF.24537.1"; nearest_ref "ENSCGRT00001020115.1"; class_code "="; tss_id "TSS39542"; p_id "P26749";
LT883717v1	Cufflinks	exon	1112765	1112839	.	-	.	gene_id "XLOC_030429"; transcript_id "TCONS_00053320"; exon_number "14"; gene_name "ENSCGRG00001016362.1"; oId "ENSCGRT00001020115.1"; nearest_ref "ENSCGRT00001020115.1"; class_code "="; tss_id "TSS39542"; p_id "P26749";
LT883717v1	Cufflinks	exon	1112907	1112992	.	-	.	gene_id "XLOC_030429"; transcript_id "TCONS_00053319"; exon_number "15"; gene_name "ENSCGRG00001016362.1"; oId "CUFF.24537.1"; nearest_ref "ENSCGRT00001020115.1"; class_code "="; tss_id "TSS39542"; p_id "P26749";
LT883717v1	Cufflinks	exon	1112907	1112992	.	-	.	gene_id "XLOC_030429"; transcript_id "TCONS_00053320"; exon_number "15"; gene_name "ENSCGRG00001016362.1"; oId "ENSCGRT00001020115.1"; nearest_ref "ENSCGRT00001020115.1"; class_code "="; tss_id "TSS39542"; p_id "P26749";
LT883717v1	Cufflinks	exon	1113091	1113165	.	-	.	gene_id "XLOC_030429"; transcript_id "TCONS_00053319"; exon_number "16"; gene_name "ENSCGRG00001016362.1"; oId "CUFF.24537.1"; nearest_ref "ENSCGRT00001020115.1"; class_code "="; tss_id "TSS39542"; p_id "P26749";
LT883717v1	Cufflinks	exon	1113091	1113165	.	-	.	gene_id "XLOC_030429"; transcript_id "TCONS_00053320"; exon_number "16"; gene_name "ENSCGRG00001016362.1"; oId "ENSCGRT00001020115.1"; nearest_ref "ENSCGRT00001020115.1"; class_code "="; tss_id "TSS39542"; p_id "P26749";
LT883717v1	Cufflinks	exon	1113595	1113763	.	-	.	gene_id "XLOC_030429"; transcript_id "TCONS_00053319"; exon_number "17"; gene_name "ENSCGRG00001016362.1"; oId "CUFF.24537.1"; nearest_ref "ENSCGRT00001020115.1"; class_code "="; tss_id "TSS39542"; p_id "P26749";
LT883717v1	Cufflinks	exon	1113595	1113763	.	-	.	gene_id "XLOC_030429"; transcript_id "TCONS_00053320"; exon_number "17"; gene_name "ENSCGRG00001016362.1"; oId "ENSCGRT00001020115.1"; nearest_ref "ENSCGRT00001020115.1"; class_code "="; tss_id "TSS39542"; p_id "P26749";
LT883717v1	Cufflinks	exon	1115900	1116033	.	-	.	gene_id "XLOC_030429"; transcript_id "TCONS_00053319"; exon_number "18"; gene_name "ENSCGRG00001016362.1"; oId "CUFF.24537.1"; nearest_ref "ENSCGRT00001020115.1"; class_code "="; tss_id "TSS39542"; p_id "P26749";
LT883717v1	Cufflinks	exon	1115900	1116033	.	-	.	gene_id "XLOC_030429"; transcript_id "TCONS_00053320"; exon_number "18"; gene_name "ENSCGRG00001016362.1"; oId "ENSCGRT00001020115.1"; nearest_ref "ENSCGRT00001020115.1"; class_code "="; tss_id "TSS39542"; p_id "P26749";
LT883717v1	Cufflinks	exon	1116202	1116320	.	-	.	gene_id "XLOC_030429"; transcript_id "TCONS_00053319"; exon_number "19"; gene_name "ENSCGRG00001016362.1"; oId "CUFF.24537.1"; nearest_ref "ENSCGRT00001020115.1"; class_code "="; tss_id "TSS39542"; p_id "P26749";
LT883717v1	Cufflinks	exon	1116202	1116320	.	-	.	gene_id "XLOC_030429"; transcript_id "TCONS_00053320"; exon_number "19"; gene_name "ENSCGRG00001016362.1"; oId "ENSCGRT00001020115.1"; nearest_ref "ENSCGRT00001020115.1"; class_code "="; tss_id "TSS39542"; p_id "P26749";
LT883717v1	Cufflinks	exon	1116444	1116513	.	-	.	gene_id "XLOC_030429"; transcript_id "TCONS_00053319"; exon_number "20"; gene_name "ENSCGRG00001016362.1"; oId "CUFF.24537.1"; nearest_ref "ENSCGRT00001020115.1"; class_code "="; tss_id "TSS39542"; p_id "P26749";
LT883717v1	Cufflinks	exon	1116444	1116513	.	-	.	gene_id "XLOC_030429"; transcript_id "TCONS_00053320"; exon_number "20"; gene_name "ENSCGRG00001016362.1"; oId "ENSCGRT00001020115.1"; nearest_ref "ENSCGRT00001020115.1"; class_code "="; tss_id "TSS39542"; p_id "P26749";
LT883717v1	Cufflinks	exon	1117728	1117964	.	-	.	gene_id "XLOC_030429"; transcript_id "TCONS_00053319"; exon_number "21"; gene_name "ENSCGRG00001016362.1"; oId "CUFF.24537.1"; nearest_ref "ENSCGRT00001020115.1"; class_code "="; tss_id "TSS39542"; p_id "P26749";
LT883717v1	Cufflinks	exon	1117728	1117964	.	-	.	gene_id "XLOC_030429"; transcript_id "TCONS_00053320"; exon_number "21"; gene_name "ENSCGRG00001016362.1"; oId "ENSCGRT00001020115.1"; nearest_ref "ENSCGRT00001020115.1"; class_code "="; tss_id "TSS39542"; p_id "P26749";
LT883717v1	Cufflinks	exon	1140185	1140298	.	-	.	gene_id "XLOC_030430"; transcript_id "TCONS_00053321"; exon_number "1"; gene_name "ENSCGRG00001010514.1"; oId "ENSCGRT00001012296.1"; nearest_ref "ENSCGRT00001012296.1"; class_code "="; tss_id "TSS39543"; p_id "P26750";
LT883717v1	Cufflinks	exon	1140829	1141030	.	-	.	gene_id "XLOC_030430"; transcript_id "TCONS_00053321"; exon_number "2"; gene_name "ENSCGRG00001010514.1"; oId "ENSCGRT00001012296.1"; nearest_ref "ENSCGRT00001012296.1"; class_code "="; tss_id "TSS39543"; p_id "P26750";
LT883717v1	Cufflinks	exon	1141578	1141666	.	-	.	gene_id "XLOC_030430"; transcript_id "TCONS_00053321"; exon_number "3"; gene_name "ENSCGRG00001010514.1"; oId "ENSCGRT00001012296.1"; nearest_ref "ENSCGRT00001012296.1"; class_code "="; tss_id "TSS39543"; p_id "P26750";
LT883717v1	Cufflinks	exon	1142002	1142007	.	-	.	gene_id "XLOC_030430"; transcript_id "TCONS_00053321"; exon_number "4"; gene_name "ENSCGRG00001010514.1"; oId "ENSCGRT00001012296.1"; nearest_ref "ENSCGRT00001012296.1"; class_code "="; tss_id "TSS39543"; p_id "P26750";
LT883717v1	Cufflinks	exon	1173852	1173998	.	-	.	gene_id "XLOC_030431"; transcript_id "TCONS_00053323"; exon_number "1"; gene_name "ENSCGRG00001016455.1"; oId "ENSCGRT00001020245.1"; nearest_ref "ENSCGRT00001020245.1"; class_code "="; tss_id "TSS39544"; p_id "P26752";
LT883717v1	Cufflinks	exon	1173852	1173998	.	-	.	gene_id "XLOC_030431"; transcript_id "TCONS_00053322"; exon_number "1"; gene_name "ENSCGRG00001016455.1"; oId "ENSCGRT00001020243.1"; nearest_ref "ENSCGRT00001020243.1"; class_code "="; tss_id "TSS39544"; p_id "P26751";
LT883717v1	Cufflinks	exon	1174080	1174242	.	-	.	gene_id "XLOC_030431"; transcript_id "TCONS_00053323"; exon_number "2"; gene_name "ENSCGRG00001016455.1"; oId "ENSCGRT00001020245.1"; nearest_ref "ENSCGRT00001020245.1"; class_code "="; tss_id "TSS39544"; p_id "P26752";
LT883717v1	Cufflinks	exon	1174080	1174242	.	-	.	gene_id "XLOC_030431"; transcript_id "TCONS_00053322"; exon_number "2"; gene_name "ENSCGRG00001016455.1"; oId "ENSCGRT00001020243.1"; nearest_ref "ENSCGRT00001020243.1"; class_code "="; tss_id "TSS39544"; p_id "P26751";
LT883717v1	Cufflinks	exon	1174349	1174437	.	-	.	gene_id "XLOC_030431"; transcript_id "TCONS_00053323"; exon_number "3"; gene_name "ENSCGRG00001016455.1"; oId "ENSCGRT00001020245.1"; nearest_ref "ENSCGRT00001020245.1"; class_code "="; tss_id "TSS39544"; p_id "P26752";
LT883717v1	Cufflinks	exon	1174349	1174437	.	-	.	gene_id "XLOC_030431"; transcript_id "TCONS_00053322"; exon_number "3"; gene_name "ENSCGRG00001016455.1"; oId "ENSCGRT00001020243.1"; nearest_ref "ENSCGRT00001020243.1"; class_code "="; tss_id "TSS39544"; p_id "P26751";
LT883717v1	Cufflinks	exon	1174677	1174706	.	-	.	gene_id "XLOC_030431"; transcript_id "TCONS_00053323"; exon_number "4"; gene_name "ENSCGRG00001016455.1"; oId "ENSCGRT00001020245.1"; nearest_ref "ENSCGRT00001020245.1"; class_code "="; tss_id "TSS39544"; p_id "P26752";
LT883717v1	Cufflinks	exon	1174677	1174706	.	-	.	gene_id "XLOC_030431"; transcript_id "TCONS_00053322"; exon_number "4"; gene_name "ENSCGRG00001016455.1"; oId "ENSCGRT00001020243.1"; nearest_ref "ENSCGRT00001020243.1"; class_code "="; tss_id "TSS39544"; p_id "P26751";
LT883717v1	Cufflinks	exon	1174835	1174873	.	-	.	gene_id "XLOC_030431"; transcript_id "TCONS_00053322"; exon_number "5"; gene_name "ENSCGRG00001016455.1"; oId "ENSCGRT00001020243.1"; nearest_ref "ENSCGRT00001020243.1"; class_code "="; tss_id "TSS39544"; p_id "P26751";
LT883717v1	Cufflinks	exon	1174980	1175006	.	-	.	gene_id "XLOC_030431"; transcript_id "TCONS_00053322"; exon_number "6"; gene_name "ENSCGRG00001016455.1"; oId "ENSCGRT00001020243.1"; nearest_ref "ENSCGRT00001020243.1"; class_code "="; tss_id "TSS39544"; p_id "P26751";
LT883717v1	Cufflinks	exon	1177746	1177886	.	-	.	gene_id "XLOC_030431"; transcript_id "TCONS_00053323"; exon_number "5"; gene_name "ENSCGRG00001016455.1"; oId "ENSCGRT00001020245.1"; nearest_ref "ENSCGRT00001020245.1"; class_code "="; tss_id "TSS39544"; p_id "P26752";
LT883717v1	Cufflinks	exon	1177746	1177886	.	-	.	gene_id "XLOC_030431"; transcript_id "TCONS_00053322"; exon_number "7"; gene_name "ENSCGRG00001016455.1"; oId "ENSCGRT00001020243.1"; nearest_ref "ENSCGRT00001020243.1"; class_code "="; tss_id "TSS39544"; p_id "P26751";
LT883717v1	Cufflinks	exon	1179010	1179214	.	-	.	gene_id "XLOC_030431"; transcript_id "TCONS_00053323"; exon_number "6"; gene_name "ENSCGRG00001016455.1"; oId "ENSCGRT00001020245.1"; nearest_ref "ENSCGRT00001020245.1"; class_code "="; tss_id "TSS39544"; p_id "P26752";
LT883717v1	Cufflinks	exon	1179010	1179214	.	-	.	gene_id "XLOC_030431"; transcript_id "TCONS_00053322"; exon_number "8"; gene_name "ENSCGRG00001016455.1"; oId "ENSCGRT00001020243.1"; nearest_ref "ENSCGRT00001020243.1"; class_code "="; tss_id "TSS39544"; p_id "P26751";
LT883717v1	Cufflinks	exon	1180748	1180836	.	-	.	gene_id "XLOC_030431"; transcript_id "TCONS_00053323"; exon_number "7"; gene_name "ENSCGRG00001016455.1"; oId "ENSCGRT00001020245.1"; nearest_ref "ENSCGRT00001020245.1"; class_code "="; tss_id "TSS39544"; p_id "P26752";
LT883717v1	Cufflinks	exon	1180748	1180836	.	-	.	gene_id "XLOC_030431"; transcript_id "TCONS_00053322"; exon_number "9"; gene_name "ENSCGRG00001016455.1"; oId "ENSCGRT00001020243.1"; nearest_ref "ENSCGRT00001020243.1"; class_code "="; tss_id "TSS39544"; p_id "P26751";
LT883717v1	Cufflinks	exon	1181051	1181095	.	-	.	gene_id "XLOC_030431"; transcript_id "TCONS_00053323"; exon_number "8"; gene_name "ENSCGRG00001016455.1"; oId "ENSCGRT00001020245.1"; nearest_ref "ENSCGRT00001020245.1"; class_code "="; tss_id "TSS39544"; p_id "P26752";
LT883717v1	Cufflinks	exon	1181051	1181095	.	-	.	gene_id "XLOC_030431"; transcript_id "TCONS_00053322"; exon_number "10"; gene_name "ENSCGRG00001016455.1"; oId "ENSCGRT00001020243.1"; nearest_ref "ENSCGRT00001020243.1"; class_code "="; tss_id "TSS39544"; p_id "P26751";
LT883717v1	Cufflinks	exon	1184336	1184561	.	-	.	gene_id "XLOC_030432"; transcript_id "TCONS_00053324"; exon_number "1"; gene_name "ENSCGRG00001022604.1"; oId "CUFF.24541.1"; nearest_ref "ENSCGRT00001029044.1"; class_code "o"; tss_id "TSS39545";
LT883717v1	Cufflinks	exon	1184336	1184535	.	+	.	gene_id "XLOC_030358"; transcript_id "TCONS_00053167"; exon_number "1"; gene_name "ENSCGRG00001017412.1"; oId "CUFF.24540.1"; nearest_ref "ENSCGRT00001021587.1"; class_code "x"; tss_id "TSS39435";
LT883717v1	Cufflinks	exon	1184353	1184594	.	-	.	gene_id "XLOC_030432"; transcript_id "TCONS_00053325"; exon_number "1"; gene_name "ENSCGRG00001017412.1"; oId "ENSCGRT00001021587.1"; nearest_ref "ENSCGRT00001021587.1"; class_code "="; tss_id "TSS39546"; p_id "P26753";
LT883717v1	Cufflinks	exon	1184695	1184845	.	-	.	gene_id "XLOC_030432"; transcript_id "TCONS_00053325"; exon_number "2"; gene_name "ENSCGRG00001017412.1"; oId "ENSCGRT00001021587.1"; nearest_ref "ENSCGRT00001021587.1"; class_code "="; tss_id "TSS39546"; p_id "P26753";
LT883717v1	Cufflinks	exon	1184707	1184784	.	+	.	gene_id "XLOC_030358"; transcript_id "TCONS_00053167"; exon_number "2"; gene_name "ENSCGRG00001017412.1"; oId "CUFF.24540.1"; nearest_ref "ENSCGRT00001021587.1"; class_code "x"; tss_id "TSS39435";
LT883717v1	Cufflinks	exon	1185087	1185158	.	-	.	gene_id "XLOC_030432"; transcript_id "TCONS_00053325"; exon_number "3"; gene_name "ENSCGRG00001017412.1"; oId "ENSCGRT00001021587.1"; nearest_ref "ENSCGRT00001021587.1"; class_code "="; tss_id "TSS39546"; p_id "P26753";
LT883717v1	Cufflinks	exon	1185240	1185310	.	-	.	gene_id "XLOC_030432"; transcript_id "TCONS_00053325"; exon_number "4"; gene_name "ENSCGRG00001017412.1"; oId "ENSCGRT00001021587.1"; nearest_ref "ENSCGRT00001021587.1"; class_code "="; tss_id "TSS39546"; p_id "P26753";
LT883717v1	Cufflinks	exon	1186295	1186359	.	-	.	gene_id "XLOC_030432"; transcript_id "TCONS_00053325"; exon_number "5"; gene_name "ENSCGRG00001017412.1"; oId "ENSCGRT00001021587.1"; nearest_ref "ENSCGRT00001021587.1"; class_code "="; tss_id "TSS39546"; p_id "P26753";
LT883717v1	Cufflinks	exon	1186555	1186603	.	-	.	gene_id "XLOC_030432"; transcript_id "TCONS_00053325"; exon_number "6"; gene_name "ENSCGRG00001017412.1"; oId "ENSCGRT00001021587.1"; nearest_ref "ENSCGRT00001021587.1"; class_code "="; tss_id "TSS39546"; p_id "P26753";
LT883717v1	Cufflinks	exon	1186685	1186806	.	-	.	gene_id "XLOC_030432"; transcript_id "TCONS_00053325"; exon_number "7"; gene_name "ENSCGRG00001017412.1"; oId "ENSCGRT00001021587.1"; nearest_ref "ENSCGRT00001021587.1"; class_code "="; tss_id "TSS39546"; p_id "P26753";
LT883717v1	Cufflinks	exon	1191721	1191809	.	-	.	gene_id "XLOC_030432"; transcript_id "TCONS_00053325"; exon_number "8"; gene_name "ENSCGRG00001017412.1"; oId "ENSCGRT00001021587.1"; nearest_ref "ENSCGRT00001021587.1"; class_code "="; tss_id "TSS39546"; p_id "P26753";
LT883717v1	Cufflinks	exon	1191931	1192135	.	-	.	gene_id "XLOC_030432"; transcript_id "TCONS_00053325"; exon_number "9"; gene_name "ENSCGRG00001017412.1"; oId "ENSCGRT00001021587.1"; nearest_ref "ENSCGRT00001021587.1"; class_code "="; tss_id "TSS39546"; p_id "P26753";
LT883717v1	Cufflinks	exon	1192366	1192420	.	-	.	gene_id "XLOC_030432"; transcript_id "TCONS_00053325"; exon_number "10"; gene_name "ENSCGRG00001017412.1"; oId "ENSCGRT00001021587.1"; nearest_ref "ENSCGRT00001021587.1"; class_code "="; tss_id "TSS39546"; p_id "P26753";
LT883717v1	Cufflinks	exon	1195007	1195802	.	-	.	gene_id "XLOC_030433"; transcript_id "TCONS_00053326"; exon_number "1"; gene_name "ENSCGRG00001000438.1"; oId "CUFF.24543.2"; nearest_ref "ENSCGRT00001000605.1"; class_code "="; tss_id "TSS39547"; p_id "P26756";
LT883717v1	Cufflinks	exon	1195007	1195802	.	-	.	gene_id "XLOC_030433"; transcript_id "TCONS_00053328"; exon_number "1"; gene_name "ENSCGRG00001000438.1"; oId "ENSCGRT00001000593.1"; nearest_ref "ENSCGRT00001000593.1"; class_code "="; tss_id "TSS39548"; p_id "P26755";
LT883717v1	Cufflinks	exon	1195007	1195802	.	-	.	gene_id "XLOC_030433"; transcript_id "TCONS_00053327"; exon_number "1"; gene_name "ENSCGRG00001000438.1"; oId "CUFF.24543.1"; nearest_ref "ENSCGRT00001000593.1"; class_code "j"; tss_id "TSS39548";
LT883717v1	Cufflinks	exon	1195007	1195802	.	-	.	gene_id "XLOC_030433"; transcript_id "TCONS_00053329"; exon_number "1"; gene_name "ENSCGRG00001000438.1"; oId "CUFF.24543.3"; nearest_ref "ENSCGRT00001000593.1"; class_code "j"; tss_id "TSS39549";
LT883717v1	Cufflinks	exon	1195414	1195510	.	+	.	gene_id "XLOC_030359"; transcript_id "TCONS_00053168"; exon_number "1"; gene_name "ENSCGRG00001004264.1"; oId "CUFF.24544.1"; nearest_ref "ENSCGRT00001005058.1"; class_code "o"; tss_id "TSS39436";
LT883717v1	Cufflinks	exon	1195744	1195802	.	-	.	gene_id "XLOC_030433"; transcript_id "TCONS_00053331"; exon_number "1"; gene_name "ENSCGRG00001000438.1"; oId "ENSCGRT00001000605.1"; nearest_ref "ENSCGRT00001000605.1"; class_code "="; tss_id "TSS39547"; p_id "P26756";
LT883717v1	Cufflinks	exon	1195744	1195802	.	-	.	gene_id "XLOC_030433"; transcript_id "TCONS_00053330"; exon_number "1"; gene_name "ENSCGRG00001000438.1"; oId "ENSCGRT00001000604.1"; nearest_ref "ENSCGRT00001000604.1"; class_code "="; tss_id "TSS39547"; p_id "P26754";
LT883717v1	Cufflinks	exon	1196142	1196237	.	-	.	gene_id "XLOC_030433"; transcript_id "TCONS_00053326"; exon_number "2"; gene_name "ENSCGRG00001000438.1"; oId "CUFF.24543.2"; nearest_ref "ENSCGRT00001000605.1"; class_code "="; tss_id "TSS39547"; p_id "P26756";
LT883717v1	Cufflinks	exon	1196142	1196237	.	-	.	gene_id "XLOC_030433"; transcript_id "TCONS_00053328"; exon_number "2"; gene_name "ENSCGRG00001000438.1"; oId "ENSCGRT00001000593.1"; nearest_ref "ENSCGRT00001000593.1"; class_code "="; tss_id "TSS39548"; p_id "P26755";
LT883717v1	Cufflinks	exon	1196142	1196237	.	-	.	gene_id "XLOC_030433"; transcript_id "TCONS_00053327"; exon_number "2"; gene_name "ENSCGRG00001000438.1"; oId "CUFF.24543.1"; nearest_ref "ENSCGRT00001000593.1"; class_code "j"; tss_id "TSS39548";
LT883717v1	Cufflinks	exon	1196142	1196237	.	-	.	gene_id "XLOC_030433"; transcript_id "TCONS_00053329"; exon_number "2"; gene_name "ENSCGRG00001000438.1"; oId "CUFF.24543.3"; nearest_ref "ENSCGRT00001000593.1"; class_code "j"; tss_id "TSS39549";
LT883717v1	Cufflinks	exon	1196142	1196237	.	-	.	gene_id "XLOC_030433"; transcript_id "TCONS_00053331"; exon_number "2"; gene_name "ENSCGRG00001000438.1"; oId "ENSCGRT00001000605.1"; nearest_ref "ENSCGRT00001000605.1"; class_code "="; tss_id "TSS39547"; p_id "P26756";
LT883717v1	Cufflinks	exon	1196142	1196237	.	-	.	gene_id "XLOC_030433"; transcript_id "TCONS_00053330"; exon_number "2"; gene_name "ENSCGRG00001000438.1"; oId "ENSCGRT00001000604.1"; nearest_ref "ENSCGRT00001000604.1"; class_code "="; tss_id "TSS39547"; p_id "P26754";
LT883717v1	Cufflinks	exon	1196366	1196423	.	-	.	gene_id "XLOC_030433"; transcript_id "TCONS_00053326"; exon_number "3"; gene_name "ENSCGRG00001000438.1"; oId "CUFF.24543.2"; nearest_ref "ENSCGRT00001000605.1"; class_code "="; tss_id "TSS39547"; p_id "P26756";
LT883717v1	Cufflinks	exon	1196366	1196423	.	-	.	gene_id "XLOC_030433"; transcript_id "TCONS_00053328"; exon_number "3"; gene_name "ENSCGRG00001000438.1"; oId "ENSCGRT00001000593.1"; nearest_ref "ENSCGRT00001000593.1"; class_code "="; tss_id "TSS39548"; p_id "P26755";
LT883717v1	Cufflinks	exon	1196366	1196423	.	-	.	gene_id "XLOC_030433"; transcript_id "TCONS_00053327"; exon_number "3"; gene_name "ENSCGRG00001000438.1"; oId "CUFF.24543.1"; nearest_ref "ENSCGRT00001000593.1"; class_code "j"; tss_id "TSS39548";
LT883717v1	Cufflinks	exon	1196366	1196372	.	-	.	gene_id "XLOC_030433"; transcript_id "TCONS_00053329"; exon_number "3"; gene_name "ENSCGRG00001000438.1"; oId "CUFF.24543.3"; nearest_ref "ENSCGRT00001000593.1"; class_code "j"; tss_id "TSS39549";
LT883717v1	Cufflinks	exon	1196366	1196423	.	-	.	gene_id "XLOC_030433"; transcript_id "TCONS_00053331"; exon_number "3"; gene_name "ENSCGRG00001000438.1"; oId "ENSCGRT00001000605.1"; nearest_ref "ENSCGRT00001000605.1"; class_code "="; tss_id "TSS39547"; p_id "P26756";
LT883717v1	Cufflinks	exon	1196366	1196423	.	-	.	gene_id "XLOC_030433"; transcript_id "TCONS_00053330"; exon_number "3"; gene_name "ENSCGRG00001000438.1"; oId "ENSCGRT00001000604.1"; nearest_ref "ENSCGRT00001000604.1"; class_code "="; tss_id "TSS39547"; p_id "P26754";
LT883717v1	Cufflinks	exon	1197032	1197233	.	-	.	gene_id "XLOC_030433"; transcript_id "TCONS_00053326"; exon_number "4"; gene_name "ENSCGRG00001000438.1"; oId "CUFF.24543.2"; nearest_ref "ENSCGRT00001000605.1"; class_code "="; tss_id "TSS39547"; p_id "P26756";
LT883717v1	Cufflinks	exon	1197032	1197233	.	-	.	gene_id "XLOC_030433"; transcript_id "TCONS_00053328"; exon_number "4"; gene_name "ENSCGRG00001000438.1"; oId "ENSCGRT00001000593.1"; nearest_ref "ENSCGRT00001000593.1"; class_code "="; tss_id "TSS39548"; p_id "P26755";
LT883717v1	Cufflinks	exon	1197032	1197233	.	-	.	gene_id "XLOC_030433"; transcript_id "TCONS_00053327"; exon_number "4"; gene_name "ENSCGRG00001000438.1"; oId "CUFF.24543.1"; nearest_ref "ENSCGRT00001000593.1"; class_code "j"; tss_id "TSS39548";
LT883717v1	Cufflinks	exon	1197032	1197233	.	-	.	gene_id "XLOC_030433"; transcript_id "TCONS_00053331"; exon_number "4"; gene_name "ENSCGRG00001000438.1"; oId "ENSCGRT00001000605.1"; nearest_ref "ENSCGRT00001000605.1"; class_code "="; tss_id "TSS39547"; p_id "P26756";
LT883717v1	Cufflinks	exon	1197032	1197233	.	-	.	gene_id "XLOC_030433"; transcript_id "TCONS_00053330"; exon_number "4"; gene_name "ENSCGRG00001000438.1"; oId "ENSCGRT00001000604.1"; nearest_ref "ENSCGRT00001000604.1"; class_code "="; tss_id "TSS39547"; p_id "P26754";
LT883717v1	Cufflinks	exon	1197501	1197622	.	-	.	gene_id "XLOC_030433"; transcript_id "TCONS_00053326"; exon_number "5"; gene_name "ENSCGRG00001000438.1"; oId "CUFF.24543.2"; nearest_ref "ENSCGRT00001000605.1"; class_code "="; tss_id "TSS39547"; p_id "P26756";
LT883717v1	Cufflinks	exon	1197501	1197622	.	-	.	gene_id "XLOC_030433"; transcript_id "TCONS_00053328"; exon_number "5"; gene_name "ENSCGRG00001000438.1"; oId "ENSCGRT00001000593.1"; nearest_ref "ENSCGRT00001000593.1"; class_code "="; tss_id "TSS39548"; p_id "P26755";
LT883717v1	Cufflinks	exon	1197501	1197622	.	-	.	gene_id "XLOC_030433"; transcript_id "TCONS_00053327"; exon_number "5"; gene_name "ENSCGRG00001000438.1"; oId "CUFF.24543.1"; nearest_ref "ENSCGRT00001000593.1"; class_code "j"; tss_id "TSS39548";
LT883717v1	Cufflinks	exon	1197501	1197622	.	-	.	gene_id "XLOC_030433"; transcript_id "TCONS_00053331"; exon_number "5"; gene_name "ENSCGRG00001000438.1"; oId "ENSCGRT00001000605.1"; nearest_ref "ENSCGRT00001000605.1"; class_code "="; tss_id "TSS39547"; p_id "P26756";
LT883717v1	Cufflinks	exon	1197501	1197622	.	-	.	gene_id "XLOC_030433"; transcript_id "TCONS_00053330"; exon_number "5"; gene_name "ENSCGRG00001000438.1"; oId "ENSCGRT00001000604.1"; nearest_ref "ENSCGRT00001000604.1"; class_code "="; tss_id "TSS39547"; p_id "P26754";
LT883717v1	Cufflinks	exon	1198609	1198889	.	-	.	gene_id "XLOC_030433"; transcript_id "TCONS_00053326"; exon_number "6"; gene_name "ENSCGRG00001000438.1"; oId "CUFF.24543.2"; nearest_ref "ENSCGRT00001000605.1"; class_code "="; tss_id "TSS39547"; p_id "P26756";
LT883717v1	Cufflinks	exon	1198609	1198889	.	-	.	gene_id "XLOC_030433"; transcript_id "TCONS_00053328"; exon_number "6"; gene_name "ENSCGRG00001000438.1"; oId "ENSCGRT00001000593.1"; nearest_ref "ENSCGRT00001000593.1"; class_code "="; tss_id "TSS39548"; p_id "P26755";
LT883717v1	Cufflinks	exon	1198609	1198889	.	-	.	gene_id "XLOC_030433"; transcript_id "TCONS_00053327"; exon_number "6"; gene_name "ENSCGRG00001000438.1"; oId "CUFF.24543.1"; nearest_ref "ENSCGRT00001000593.1"; class_code "j"; tss_id "TSS39548";
LT883717v1	Cufflinks	exon	1198609	1198889	.	-	.	gene_id "XLOC_030433"; transcript_id "TCONS_00053331"; exon_number "6"; gene_name "ENSCGRG00001000438.1"; oId "ENSCGRT00001000605.1"; nearest_ref "ENSCGRT00001000605.1"; class_code "="; tss_id "TSS39547"; p_id "P26756";
LT883717v1	Cufflinks	exon	1198609	1199072	.	-	.	gene_id "XLOC_030433"; transcript_id "TCONS_00053330"; exon_number "6"; gene_name "ENSCGRG00001000438.1"; oId "ENSCGRT00001000604.1"; nearest_ref "ENSCGRT00001000604.1"; class_code "="; tss_id "TSS39547"; p_id "P26754";
LT883717v1	Cufflinks	exon	1199001	1199072	.	-	.	gene_id "XLOC_030433"; transcript_id "TCONS_00053326"; exon_number "7"; gene_name "ENSCGRG00001000438.1"; oId "CUFF.24543.2"; nearest_ref "ENSCGRT00001000605.1"; class_code "="; tss_id "TSS39547"; p_id "P26756";
LT883717v1	Cufflinks	exon	1199001	1199072	.	-	.	gene_id "XLOC_030433"; transcript_id "TCONS_00053328"; exon_number "7"; gene_name "ENSCGRG00001000438.1"; oId "ENSCGRT00001000593.1"; nearest_ref "ENSCGRT00001000593.1"; class_code "="; tss_id "TSS39548"; p_id "P26755";
LT883717v1	Cufflinks	exon	1199001	1199072	.	-	.	gene_id "XLOC_030433"; transcript_id "TCONS_00053327"; exon_number "7"; gene_name "ENSCGRG00001000438.1"; oId "CUFF.24543.1"; nearest_ref "ENSCGRT00001000593.1"; class_code "j"; tss_id "TSS39548";
LT883717v1	Cufflinks	exon	1199001	1199072	.	-	.	gene_id "XLOC_030433"; transcript_id "TCONS_00053331"; exon_number "7"; gene_name "ENSCGRG00001000438.1"; oId "ENSCGRT00001000605.1"; nearest_ref "ENSCGRT00001000605.1"; class_code "="; tss_id "TSS39547"; p_id "P26756";
LT883717v1	Cufflinks	exon	1202220	1202292	.	-	.	gene_id "XLOC_030433"; transcript_id "TCONS_00053326"; exon_number "8"; gene_name "ENSCGRG00001000438.1"; oId "CUFF.24543.2"; nearest_ref "ENSCGRT00001000605.1"; class_code "="; tss_id "TSS39547"; p_id "P26756";
LT883717v1	Cufflinks	exon	1202220	1202292	.	-	.	gene_id "XLOC_030433"; transcript_id "TCONS_00053328"; exon_number "8"; gene_name "ENSCGRG00001000438.1"; oId "ENSCGRT00001000593.1"; nearest_ref "ENSCGRT00001000593.1"; class_code "="; tss_id "TSS39548"; p_id "P26755";
LT883717v1	Cufflinks	exon	1202220	1202292	.	-	.	gene_id "XLOC_030433"; transcript_id "TCONS_00053327"; exon_number "8"; gene_name "ENSCGRG00001000438.1"; oId "CUFF.24543.1"; nearest_ref "ENSCGRT00001000593.1"; class_code "j"; tss_id "TSS39548";
LT883717v1	Cufflinks	exon	1202220	1202292	.	-	.	gene_id "XLOC_030433"; transcript_id "TCONS_00053331"; exon_number "8"; gene_name "ENSCGRG00001000438.1"; oId "ENSCGRT00001000605.1"; nearest_ref "ENSCGRT00001000605.1"; class_code "="; tss_id "TSS39547"; p_id "P26756";
LT883717v1	Cufflinks	exon	1202220	1202292	.	-	.	gene_id "XLOC_030433"; transcript_id "TCONS_00053330"; exon_number "7"; gene_name "ENSCGRG00001000438.1"; oId "ENSCGRT00001000604.1"; nearest_ref "ENSCGRT00001000604.1"; class_code "="; tss_id "TSS39547"; p_id "P26754";
LT883717v1	Cufflinks	exon	1202377	1202455	.	-	.	gene_id "XLOC_030433"; transcript_id "TCONS_00053326"; exon_number "9"; gene_name "ENSCGRG00001000438.1"; oId "CUFF.24543.2"; nearest_ref "ENSCGRT00001000605.1"; class_code "="; tss_id "TSS39547"; p_id "P26756";
LT883717v1	Cufflinks	exon	1202377	1202473	.	-	.	gene_id "XLOC_030433"; transcript_id "TCONS_00053328"; exon_number "9"; gene_name "ENSCGRG00001000438.1"; oId "ENSCGRT00001000593.1"; nearest_ref "ENSCGRT00001000593.1"; class_code "="; tss_id "TSS39548"; p_id "P26755";
LT883717v1	Cufflinks	exon	1202377	1202471	.	-	.	gene_id "XLOC_030433"; transcript_id "TCONS_00053327"; exon_number "9"; gene_name "ENSCGRG00001000438.1"; oId "CUFF.24543.1"; nearest_ref "ENSCGRT00001000593.1"; class_code "j"; tss_id "TSS39548";
LT883717v1	Cufflinks	exon	1202377	1202455	.	-	.	gene_id "XLOC_030433"; transcript_id "TCONS_00053331"; exon_number "9"; gene_name "ENSCGRG00001000438.1"; oId "ENSCGRT00001000605.1"; nearest_ref "ENSCGRT00001000605.1"; class_code "="; tss_id "TSS39547"; p_id "P26756";
LT883717v1	Cufflinks	exon	1202377	1202455	.	-	.	gene_id "XLOC_030433"; transcript_id "TCONS_00053330"; exon_number "8"; gene_name "ENSCGRG00001000438.1"; oId "ENSCGRT00001000604.1"; nearest_ref "ENSCGRT00001000604.1"; class_code "="; tss_id "TSS39547"; p_id "P26754";
LT883717v1	Cufflinks	exon	1203185	1203291	.	-	.	gene_id "XLOC_030433"; transcript_id "TCONS_00053326"; exon_number "10"; gene_name "ENSCGRG00001000438.1"; oId "CUFF.24543.2"; nearest_ref "ENSCGRT00001000605.1"; class_code "="; tss_id "TSS39547"; p_id "P26756";
LT883717v1	Cufflinks	exon	1203185	1203291	.	-	.	gene_id "XLOC_030433"; transcript_id "TCONS_00053331"; exon_number "10"; gene_name "ENSCGRG00001000438.1"; oId "ENSCGRT00001000605.1"; nearest_ref "ENSCGRT00001000605.1"; class_code "="; tss_id "TSS39547"; p_id "P26756";
LT883717v1	Cufflinks	exon	1203185	1203291	.	-	.	gene_id "XLOC_030433"; transcript_id "TCONS_00053330"; exon_number "9"; gene_name "ENSCGRG00001000438.1"; oId "ENSCGRT00001000604.1"; nearest_ref "ENSCGRT00001000604.1"; class_code "="; tss_id "TSS39547"; p_id "P26754";
LT883717v1	Cufflinks	exon	1203204	1203291	.	-	.	gene_id "XLOC_030433"; transcript_id "TCONS_00053327"; exon_number "10"; gene_name "ENSCGRG00001000438.1"; oId "CUFF.24543.1"; nearest_ref "ENSCGRT00001000593.1"; class_code "j"; tss_id "TSS39548";
LT883717v1	Cufflinks	exon	1203206	1203291	.	-	.	gene_id "XLOC_030433"; transcript_id "TCONS_00053328"; exon_number "10"; gene_name "ENSCGRG00001000438.1"; oId "ENSCGRT00001000593.1"; nearest_ref "ENSCGRT00001000593.1"; class_code "="; tss_id "TSS39548"; p_id "P26755";
LT883717v1	Cufflinks	exon	1203417	1203654	.	-	.	gene_id "XLOC_030433"; transcript_id "TCONS_00053326"; exon_number "11"; gene_name "ENSCGRG00001000438.1"; oId "CUFF.24543.2"; nearest_ref "ENSCGRT00001000605.1"; class_code "="; tss_id "TSS39547"; p_id "P26756";
LT883717v1	Cufflinks	exon	1203417	1203654	.	-	.	gene_id "XLOC_030433"; transcript_id "TCONS_00053328"; exon_number "11"; gene_name "ENSCGRG00001000438.1"; oId "ENSCGRT00001000593.1"; nearest_ref "ENSCGRT00001000593.1"; class_code "="; tss_id "TSS39548"; p_id "P26755";
LT883717v1	Cufflinks	exon	1203417	1203654	.	-	.	gene_id "XLOC_030433"; transcript_id "TCONS_00053327"; exon_number "11"; gene_name "ENSCGRG00001000438.1"; oId "CUFF.24543.1"; nearest_ref "ENSCGRT00001000593.1"; class_code "j"; tss_id "TSS39548";
LT883717v1	Cufflinks	exon	1203417	1203654	.	-	.	gene_id "XLOC_030433"; transcript_id "TCONS_00053331"; exon_number "11"; gene_name "ENSCGRG00001000438.1"; oId "ENSCGRT00001000605.1"; nearest_ref "ENSCGRT00001000605.1"; class_code "="; tss_id "TSS39547"; p_id "P26756";
LT883717v1	Cufflinks	exon	1203417	1203654	.	-	.	gene_id "XLOC_030433"; transcript_id "TCONS_00053330"; exon_number "10"; gene_name "ENSCGRG00001000438.1"; oId "ENSCGRT00001000604.1"; nearest_ref "ENSCGRT00001000604.1"; class_code "="; tss_id "TSS39547"; p_id "P26754";
LT883717v1	Cufflinks	exon	1204060	1204178	.	-	.	gene_id "XLOC_030433"; transcript_id "TCONS_00053326"; exon_number "12"; gene_name "ENSCGRG00001000438.1"; oId "CUFF.24543.2"; nearest_ref "ENSCGRT00001000605.1"; class_code "="; tss_id "TSS39547"; p_id "P26756";
LT883717v1	Cufflinks	exon	1204060	1204178	.	-	.	gene_id "XLOC_030433"; transcript_id "TCONS_00053328"; exon_number "12"; gene_name "ENSCGRG00001000438.1"; oId "ENSCGRT00001000593.1"; nearest_ref "ENSCGRT00001000593.1"; class_code "="; tss_id "TSS39548"; p_id "P26755";
LT883717v1	Cufflinks	exon	1204060	1204178	.	-	.	gene_id "XLOC_030433"; transcript_id "TCONS_00053327"; exon_number "12"; gene_name "ENSCGRG00001000438.1"; oId "CUFF.24543.1"; nearest_ref "ENSCGRT00001000593.1"; class_code "j"; tss_id "TSS39548";
LT883717v1	Cufflinks	exon	1204060	1204178	.	-	.	gene_id "XLOC_030433"; transcript_id "TCONS_00053331"; exon_number "12"; gene_name "ENSCGRG00001000438.1"; oId "ENSCGRT00001000605.1"; nearest_ref "ENSCGRT00001000605.1"; class_code "="; tss_id "TSS39547"; p_id "P26756";
LT883717v1	Cufflinks	exon	1204060	1204178	.	-	.	gene_id "XLOC_030433"; transcript_id "TCONS_00053330"; exon_number "11"; gene_name "ENSCGRG00001000438.1"; oId "ENSCGRT00001000604.1"; nearest_ref "ENSCGRT00001000604.1"; class_code "="; tss_id "TSS39547"; p_id "P26754";
LT883717v1	Cufflinks	exon	1208987	1209247	.	-	.	gene_id "XLOC_030433"; transcript_id "TCONS_00053326"; exon_number "13"; gene_name "ENSCGRG00001000438.1"; oId "CUFF.24543.2"; nearest_ref "ENSCGRT00001000605.1"; class_code "="; tss_id "TSS39547"; p_id "P26756";
LT883717v1	Cufflinks	exon	1208987	1209247	.	-	.	gene_id "XLOC_030433"; transcript_id "TCONS_00053331"; exon_number "13"; gene_name "ENSCGRG00001000438.1"; oId "ENSCGRT00001000605.1"; nearest_ref "ENSCGRT00001000605.1"; class_code "="; tss_id "TSS39547"; p_id "P26756";
LT883717v1	Cufflinks	exon	1208987	1209247	.	-	.	gene_id "XLOC_030433"; transcript_id "TCONS_00053330"; exon_number "12"; gene_name "ENSCGRG00001000438.1"; oId "ENSCGRT00001000604.1"; nearest_ref "ENSCGRT00001000604.1"; class_code "="; tss_id "TSS39547"; p_id "P26754";
LT883717v1	Cufflinks	exon	1210882	1211157	.	-	.	gene_id "XLOC_030433"; transcript_id "TCONS_00053328"; exon_number "13"; gene_name "ENSCGRG00001000438.1"; oId "ENSCGRT00001000593.1"; nearest_ref "ENSCGRT00001000593.1"; class_code "="; tss_id "TSS39548"; p_id "P26755";
LT883717v1	Cufflinks	exon	1210882	1211157	.	-	.	gene_id "XLOC_030433"; transcript_id "TCONS_00053327"; exon_number "13"; gene_name "ENSCGRG00001000438.1"; oId "CUFF.24543.1"; nearest_ref "ENSCGRT00001000593.1"; class_code "j"; tss_id "TSS39548";
LT883717v1	Cufflinks	exon	1229590	1230279	.	-	.	gene_id "XLOC_030434"; transcript_id "TCONS_00053332"; exon_number "1"; gene_name "ENSCGRG00001020566.1"; oId "ENSCGRT00001026097.1"; nearest_ref "ENSCGRT00001026097.1"; class_code "="; tss_id "TSS39550"; p_id "P26758";
LT883717v1	Cufflinks	exon	1229608	1229724	.	+	.	gene_id "XLOC_030360"; transcript_id "TCONS_00053169"; exon_number "1"; gene_name "ENSCGRG00001011519.1"; oId "CUFF.24546.1"; nearest_ref "ENSCGRT00001013612.1"; class_code "o"; tss_id "TSS39437";
LT883717v1	Cufflinks	exon	1230130	1230279	.	-	.	gene_id "XLOC_030434"; transcript_id "TCONS_00053333"; exon_number "1"; gene_name "ENSCGRG00001020566.1"; oId "ENSCGRT00001026103.1"; nearest_ref "ENSCGRT00001026103.1"; class_code "="; tss_id "TSS39551"; p_id "P26757";
LT883717v1	Cufflinks	exon	1230371	1230437	.	-	.	gene_id "XLOC_030434"; transcript_id "TCONS_00053332"; exon_number "2"; gene_name "ENSCGRG00001020566.1"; oId "ENSCGRT00001026097.1"; nearest_ref "ENSCGRT00001026097.1"; class_code "="; tss_id "TSS39550"; p_id "P26758";
LT883717v1	Cufflinks	exon	1230371	1230437	.	-	.	gene_id "XLOC_030434"; transcript_id "TCONS_00053333"; exon_number "2"; gene_name "ENSCGRG00001020566.1"; oId "ENSCGRT00001026103.1"; nearest_ref "ENSCGRT00001026103.1"; class_code "="; tss_id "TSS39551"; p_id "P26757";
LT883717v1	Cufflinks	exon	1230553	1230623	.	-	.	gene_id "XLOC_030434"; transcript_id "TCONS_00053332"; exon_number "3"; gene_name "ENSCGRG00001020566.1"; oId "ENSCGRT00001026097.1"; nearest_ref "ENSCGRT00001026097.1"; class_code "="; tss_id "TSS39550"; p_id "P26758";
LT883717v1	Cufflinks	exon	1230553	1230623	.	-	.	gene_id "XLOC_030434"; transcript_id "TCONS_00053333"; exon_number "3"; gene_name "ENSCGRG00001020566.1"; oId "ENSCGRT00001026103.1"; nearest_ref "ENSCGRT00001026103.1"; class_code "="; tss_id "TSS39551"; p_id "P26757";
LT883717v1	Cufflinks	exon	1232641	1232692	.	-	.	gene_id "XLOC_030434"; transcript_id "TCONS_00053332"; exon_number "4"; gene_name "ENSCGRG00001020566.1"; oId "ENSCGRT00001026097.1"; nearest_ref "ENSCGRT00001026097.1"; class_code "="; tss_id "TSS39550"; p_id "P26758";
LT883717v1	Cufflinks	exon	1232641	1232692	.	-	.	gene_id "XLOC_030434"; transcript_id "TCONS_00053333"; exon_number "4"; gene_name "ENSCGRG00001020566.1"; oId "ENSCGRT00001026103.1"; nearest_ref "ENSCGRT00001026103.1"; class_code "="; tss_id "TSS39551"; p_id "P26757";
LT883717v1	Cufflinks	exon	1232775	1232851	.	-	.	gene_id "XLOC_030434"; transcript_id "TCONS_00053332"; exon_number "5"; gene_name "ENSCGRG00001020566.1"; oId "ENSCGRT00001026097.1"; nearest_ref "ENSCGRT00001026097.1"; class_code "="; tss_id "TSS39550"; p_id "P26758";
LT883717v1	Cufflinks	exon	1232775	1232851	.	-	.	gene_id "XLOC_030434"; transcript_id "TCONS_00053333"; exon_number "5"; gene_name "ENSCGRG00001020566.1"; oId "ENSCGRT00001026103.1"; nearest_ref "ENSCGRT00001026103.1"; class_code "="; tss_id "TSS39551"; p_id "P26757";
LT883717v1	Cufflinks	exon	1233000	1233055	.	-	.	gene_id "XLOC_030434"; transcript_id "TCONS_00053332"; exon_number "6"; gene_name "ENSCGRG00001020566.1"; oId "ENSCGRT00001026097.1"; nearest_ref "ENSCGRT00001026097.1"; class_code "="; tss_id "TSS39550"; p_id "P26758";
LT883717v1	Cufflinks	exon	1233000	1233055	.	-	.	gene_id "XLOC_030434"; transcript_id "TCONS_00053333"; exon_number "6"; gene_name "ENSCGRG00001020566.1"; oId "ENSCGRT00001026103.1"; nearest_ref "ENSCGRT00001026103.1"; class_code "="; tss_id "TSS39551"; p_id "P26757";
LT883717v1	Cufflinks	exon	1233278	1233337	.	-	.	gene_id "XLOC_030434"; transcript_id "TCONS_00053332"; exon_number "7"; gene_name "ENSCGRG00001020566.1"; oId "ENSCGRT00001026097.1"; nearest_ref "ENSCGRT00001026097.1"; class_code "="; tss_id "TSS39550"; p_id "P26758";
LT883717v1	Cufflinks	exon	1233278	1233337	.	-	.	gene_id "XLOC_030434"; transcript_id "TCONS_00053333"; exon_number "7"; gene_name "ENSCGRG00001020566.1"; oId "ENSCGRT00001026103.1"; nearest_ref "ENSCGRT00001026103.1"; class_code "="; tss_id "TSS39551"; p_id "P26757";
LT883717v1	Cufflinks	exon	1236199	1236328	.	-	.	gene_id "XLOC_030434"; transcript_id "TCONS_00053332"; exon_number "8"; gene_name "ENSCGRG00001020566.1"; oId "ENSCGRT00001026097.1"; nearest_ref "ENSCGRT00001026097.1"; class_code "="; tss_id "TSS39550"; p_id "P26758";
LT883717v1	Cufflinks	exon	1236199	1236328	.	-	.	gene_id "XLOC_030434"; transcript_id "TCONS_00053333"; exon_number "8"; gene_name "ENSCGRG00001020566.1"; oId "ENSCGRT00001026103.1"; nearest_ref "ENSCGRT00001026103.1"; class_code "="; tss_id "TSS39551"; p_id "P26757";
LT883717v1	Cufflinks	exon	1239912	1239980	.	-	.	gene_id "XLOC_030434"; transcript_id "TCONS_00053332"; exon_number "9"; gene_name "ENSCGRG00001020566.1"; oId "ENSCGRT00001026097.1"; nearest_ref "ENSCGRT00001026097.1"; class_code "="; tss_id "TSS39550"; p_id "P26758";
LT883717v1	Cufflinks	exon	1239912	1239980	.	-	.	gene_id "XLOC_030434"; transcript_id "TCONS_00053333"; exon_number "9"; gene_name "ENSCGRG00001020566.1"; oId "ENSCGRT00001026103.1"; nearest_ref "ENSCGRT00001026103.1"; class_code "="; tss_id "TSS39551"; p_id "P26757";
LT883717v1	Cufflinks	exon	1241602	1241658	.	-	.	gene_id "XLOC_030434"; transcript_id "TCONS_00053332"; exon_number "10"; gene_name "ENSCGRG00001020566.1"; oId "ENSCGRT00001026097.1"; nearest_ref "ENSCGRT00001026097.1"; class_code "="; tss_id "TSS39550"; p_id "P26758";
LT883717v1	Cufflinks	exon	1241602	1241658	.	-	.	gene_id "XLOC_030434"; transcript_id "TCONS_00053333"; exon_number "10"; gene_name "ENSCGRG00001020566.1"; oId "ENSCGRT00001026103.1"; nearest_ref "ENSCGRT00001026103.1"; class_code "="; tss_id "TSS39551"; p_id "P26757";
LT883717v1	Cufflinks	exon	1241754	1241860	.	-	.	gene_id "XLOC_030434"; transcript_id "TCONS_00053332"; exon_number "11"; gene_name "ENSCGRG00001020566.1"; oId "ENSCGRT00001026097.1"; nearest_ref "ENSCGRT00001026097.1"; class_code "="; tss_id "TSS39550"; p_id "P26758";
LT883717v1	Cufflinks	exon	1241754	1241860	.	-	.	gene_id "XLOC_030434"; transcript_id "TCONS_00053333"; exon_number "11"; gene_name "ENSCGRG00001020566.1"; oId "ENSCGRT00001026103.1"; nearest_ref "ENSCGRT00001026103.1"; class_code "="; tss_id "TSS39551"; p_id "P26757";
LT883717v1	Cufflinks	exon	1241971	1242012	.	-	.	gene_id "XLOC_030434"; transcript_id "TCONS_00053332"; exon_number "12"; gene_name "ENSCGRG00001020566.1"; oId "ENSCGRT00001026097.1"; nearest_ref "ENSCGRT00001026097.1"; class_code "="; tss_id "TSS39550"; p_id "P26758";
LT883717v1	Cufflinks	exon	1241971	1242012	.	-	.	gene_id "XLOC_030434"; transcript_id "TCONS_00053333"; exon_number "12"; gene_name "ENSCGRG00001020566.1"; oId "ENSCGRT00001026103.1"; nearest_ref "ENSCGRT00001026103.1"; class_code "="; tss_id "TSS39551"; p_id "P26757";
LT883717v1	Cufflinks	exon	1247426	1247539	.	-	.	gene_id "XLOC_030434"; transcript_id "TCONS_00053332"; exon_number "13"; gene_name "ENSCGRG00001020566.1"; oId "ENSCGRT00001026097.1"; nearest_ref "ENSCGRT00001026097.1"; class_code "="; tss_id "TSS39550"; p_id "P26758";
LT883717v1	Cufflinks	exon	1247772	1247820	.	-	.	gene_id "XLOC_030434"; transcript_id "TCONS_00053332"; exon_number "14"; gene_name "ENSCGRG00001020566.1"; oId "ENSCGRT00001026097.1"; nearest_ref "ENSCGRT00001026097.1"; class_code "="; tss_id "TSS39550"; p_id "P26758";
LT883717v1	Cufflinks	exon	1251902	1251948	.	-	.	gene_id "XLOC_030434"; transcript_id "TCONS_00053332"; exon_number "15"; gene_name "ENSCGRG00001020566.1"; oId "ENSCGRT00001026097.1"; nearest_ref "ENSCGRT00001026097.1"; class_code "="; tss_id "TSS39550"; p_id "P26758";
LT883717v1	Cufflinks	exon	1252712	1252933	.	-	.	gene_id "XLOC_030434"; transcript_id "TCONS_00053332"; exon_number "16"; gene_name "ENSCGRG00001020566.1"; oId "ENSCGRT00001026097.1"; nearest_ref "ENSCGRT00001026097.1"; class_code "="; tss_id "TSS39550"; p_id "P26758";
LT883717v1	Cufflinks	exon	1252712	1252727	.	-	.	gene_id "XLOC_030434"; transcript_id "TCONS_00053333"; exon_number "13"; gene_name "ENSCGRG00001020566.1"; oId "ENSCGRT00001026103.1"; nearest_ref "ENSCGRT00001026103.1"; class_code "="; tss_id "TSS39551"; p_id "P26757";
LT883717v1	Cufflinks	exon	1252959	1253334	.	+	.	gene_id "XLOC_030361"; transcript_id "TCONS_00053170"; exon_number "1"; gene_name "ENSCGRG00001004264.1"; oId "ENSCGRT00001005058.1"; nearest_ref "ENSCGRT00001005058.1"; class_code "="; tss_id "TSS39438"; p_id "P26668";
LT883717v1	Cufflinks	exon	1255843	1255948	.	+	.	gene_id "XLOC_030361"; transcript_id "TCONS_00053170"; exon_number "2"; gene_name "ENSCGRG00001004264.1"; oId "ENSCGRT00001005058.1"; nearest_ref "ENSCGRT00001005058.1"; class_code "="; tss_id "TSS39438"; p_id "P26668";
LT883717v1	Cufflinks	exon	1256032	1256365	.	+	.	gene_id "XLOC_030361"; transcript_id "TCONS_00053170"; exon_number "3"; gene_name "ENSCGRG00001004264.1"; oId "ENSCGRT00001005058.1"; nearest_ref "ENSCGRT00001005058.1"; class_code "="; tss_id "TSS39438"; p_id "P26668";
LT883717v1	Cufflinks	exon	1257449	1257537	.	+	.	gene_id "XLOC_030361"; transcript_id "TCONS_00053170"; exon_number "4"; gene_name "ENSCGRG00001004264.1"; oId "ENSCGRT00001005058.1"; nearest_ref "ENSCGRT00001005058.1"; class_code "="; tss_id "TSS39438"; p_id "P26668";
LT883717v1	Cufflinks	exon	1257621	1257890	.	+	.	gene_id "XLOC_030361"; transcript_id "TCONS_00053170"; exon_number "5"; gene_name "ENSCGRG00001004264.1"; oId "ENSCGRT00001005058.1"; nearest_ref "ENSCGRT00001005058.1"; class_code "="; tss_id "TSS39438"; p_id "P26668";
LT883717v1	Cufflinks	exon	1258616	1258830	.	+	.	gene_id "XLOC_030361"; transcript_id "TCONS_00053170"; exon_number "6"; gene_name "ENSCGRG00001004264.1"; oId "ENSCGRT00001005058.1"; nearest_ref "ENSCGRT00001005058.1"; class_code "="; tss_id "TSS39438"; p_id "P26668";
LT883717v1	Cufflinks	exon	1259074	1259163	.	-	.	gene_id "XLOC_030435"; transcript_id "TCONS_00053334"; exon_number "1"; gene_name "ENSCGRG00001009620.1"; oId "ENSCGRT00001011181.1"; nearest_ref "ENSCGRT00001011181.1"; class_code "="; tss_id "TSS39552"; p_id "P26759";
LT883717v1	Cufflinks	exon	1260257	1260783	.	-	.	gene_id "XLOC_030435"; transcript_id "TCONS_00053334"; exon_number "2"; gene_name "ENSCGRG00001009620.1"; oId "ENSCGRT00001011181.1"; nearest_ref "ENSCGRT00001011181.1"; class_code "="; tss_id "TSS39552"; p_id "P26759";
LT883717v1	Cufflinks	exon	1261100	1261187	.	-	.	gene_id "XLOC_030435"; transcript_id "TCONS_00053334"; exon_number "3"; gene_name "ENSCGRG00001009620.1"; oId "ENSCGRT00001011181.1"; nearest_ref "ENSCGRT00001011181.1"; class_code "="; tss_id "TSS39552"; p_id "P26759";
LT883717v1	Cufflinks	exon	1261342	1261382	.	-	.	gene_id "XLOC_030435"; transcript_id "TCONS_00053334"; exon_number "4"; gene_name "ENSCGRG00001009620.1"; oId "ENSCGRT00001011181.1"; nearest_ref "ENSCGRT00001011181.1"; class_code "="; tss_id "TSS39552"; p_id "P26759";
LT883717v1	Cufflinks	exon	1261563	1261629	.	-	.	gene_id "XLOC_030435"; transcript_id "TCONS_00053334"; exon_number "5"; gene_name "ENSCGRG00001009620.1"; oId "ENSCGRT00001011181.1"; nearest_ref "ENSCGRT00001011181.1"; class_code "="; tss_id "TSS39552"; p_id "P26759";
LT883717v1	Cufflinks	exon	1264474	1264899	.	-	.	gene_id "XLOC_030436"; transcript_id "TCONS_00053335"; exon_number "1"; gene_name "ENSCGRG00001022604.1"; oId "ENSCGRT00001029044.1"; nearest_ref "ENSCGRT00001029044.1"; class_code "="; tss_id "TSS39553"; p_id "P26760";
LT883717v1	Cufflinks	exon	1264484	1264626	.	+	.	gene_id "XLOC_030362"; transcript_id "TCONS_00053171"; exon_number "1"; gene_name "ENSCGRG00001011519.1"; oId "CUFF.24547.1"; nearest_ref "ENSCGRT00001013612.1"; class_code "o"; tss_id "TSS39439";
LT883717v1	Cufflinks	exon	1265212	1265277	.	-	.	gene_id "XLOC_030436"; transcript_id "TCONS_00053335"; exon_number "2"; gene_name "ENSCGRG00001022604.1"; oId "ENSCGRT00001029044.1"; nearest_ref "ENSCGRT00001029044.1"; class_code "="; tss_id "TSS39553"; p_id "P26760";
LT883717v1	Cufflinks	exon	1265374	1265466	.	-	.	gene_id "XLOC_030436"; transcript_id "TCONS_00053335"; exon_number "3"; gene_name "ENSCGRG00001022604.1"; oId "ENSCGRT00001029044.1"; nearest_ref "ENSCGRT00001029044.1"; class_code "="; tss_id "TSS39553"; p_id "P26760";
LT883717v1	Cufflinks	exon	1265558	1265651	.	-	.	gene_id "XLOC_030436"; transcript_id "TCONS_00053335"; exon_number "4"; gene_name "ENSCGRG00001022604.1"; oId "ENSCGRT00001029044.1"; nearest_ref "ENSCGRT00001029044.1"; class_code "="; tss_id "TSS39553"; p_id "P26760";
LT883717v1	Cufflinks	exon	1266845	1266954	.	-	.	gene_id "XLOC_030436"; transcript_id "TCONS_00053335"; exon_number "5"; gene_name "ENSCGRG00001022604.1"; oId "ENSCGRT00001029044.1"; nearest_ref "ENSCGRT00001029044.1"; class_code "="; tss_id "TSS39553"; p_id "P26760";
LT883717v1	Cufflinks	exon	1267040	1267127	.	-	.	gene_id "XLOC_030436"; transcript_id "TCONS_00053335"; exon_number "6"; gene_name "ENSCGRG00001022604.1"; oId "ENSCGRT00001029044.1"; nearest_ref "ENSCGRT00001029044.1"; class_code "="; tss_id "TSS39553"; p_id "P26760";
LT883717v1	Cufflinks	exon	1267209	1267254	.	-	.	gene_id "XLOC_030436"; transcript_id "TCONS_00053335"; exon_number "7"; gene_name "ENSCGRG00001022604.1"; oId "ENSCGRT00001029044.1"; nearest_ref "ENSCGRT00001029044.1"; class_code "="; tss_id "TSS39553"; p_id "P26760";
LT883717v1	Cufflinks	exon	1267452	1267560	.	-	.	gene_id "XLOC_030436"; transcript_id "TCONS_00053335"; exon_number "8"; gene_name "ENSCGRG00001022604.1"; oId "ENSCGRT00001029044.1"; nearest_ref "ENSCGRT00001029044.1"; class_code "="; tss_id "TSS39553"; p_id "P26760";
LT883717v1	Cufflinks	exon	1267729	1267776	.	-	.	gene_id "XLOC_030436"; transcript_id "TCONS_00053335"; exon_number "9"; gene_name "ENSCGRG00001022604.1"; oId "ENSCGRT00001029044.1"; nearest_ref "ENSCGRT00001029044.1"; class_code "="; tss_id "TSS39553"; p_id "P26760";
LT883717v1	Cufflinks	exon	1269093	1269198	.	-	.	gene_id "XLOC_030436"; transcript_id "TCONS_00053335"; exon_number "10"; gene_name "ENSCGRG00001022604.1"; oId "ENSCGRT00001029044.1"; nearest_ref "ENSCGRT00001029044.1"; class_code "="; tss_id "TSS39553"; p_id "P26760";
LT883717v1	Cufflinks	exon	1269476	1269539	.	-	.	gene_id "XLOC_030436"; transcript_id "TCONS_00053335"; exon_number "11"; gene_name "ENSCGRG00001022604.1"; oId "ENSCGRT00001029044.1"; nearest_ref "ENSCGRT00001029044.1"; class_code "="; tss_id "TSS39553"; p_id "P26760";
LT883717v1	Cufflinks	exon	1270016	1270070	.	-	.	gene_id "XLOC_030436"; transcript_id "TCONS_00053335"; exon_number "12"; gene_name "ENSCGRG00001022604.1"; oId "ENSCGRT00001029044.1"; nearest_ref "ENSCGRT00001029044.1"; class_code "="; tss_id "TSS39553"; p_id "P26760";
LT883717v1	Cufflinks	exon	1270149	1270289	.	-	.	gene_id "XLOC_030436"; transcript_id "TCONS_00053335"; exon_number "13"; gene_name "ENSCGRG00001022604.1"; oId "ENSCGRT00001029044.1"; nearest_ref "ENSCGRT00001029044.1"; class_code "="; tss_id "TSS39553"; p_id "P26760";
LT883717v1	Cufflinks	exon	1271321	1271350	.	-	.	gene_id "XLOC_030436"; transcript_id "TCONS_00053335"; exon_number "14"; gene_name "ENSCGRG00001022604.1"; oId "ENSCGRT00001029044.1"; nearest_ref "ENSCGRT00001029044.1"; class_code "="; tss_id "TSS39553"; p_id "P26760";
LT883717v1	Cufflinks	exon	1272371	1272466	.	-	.	gene_id "XLOC_030436"; transcript_id "TCONS_00053335"; exon_number "15"; gene_name "ENSCGRG00001022604.1"; oId "ENSCGRT00001029044.1"; nearest_ref "ENSCGRT00001029044.1"; class_code "="; tss_id "TSS39553"; p_id "P26760";
LT883717v1	Cufflinks	exon	1274287	1275336	.	-	.	gene_id "XLOC_030436"; transcript_id "TCONS_00053335"; exon_number "16"; gene_name "ENSCGRG00001022604.1"; oId "ENSCGRT00001029044.1"; nearest_ref "ENSCGRT00001029044.1"; class_code "="; tss_id "TSS39553"; p_id "P26760";
LT883717v1	Cufflinks	exon	1275040	1275088	.	+	.	gene_id "XLOC_030363"; transcript_id "TCONS_00053172"; exon_number "1"; gene_name "ENSCGRG00001018968.1"; oId "ENSCGRT00001023821.1"; nearest_ref "ENSCGRT00001023821.1"; class_code "="; tss_id "TSS39440"; p_id "P26669";
LT883717v1	Cufflinks	exon	1278873	1279243	.	+	.	gene_id "XLOC_030363"; transcript_id "TCONS_00053172"; exon_number "2"; gene_name "ENSCGRG00001018968.1"; oId "ENSCGRT00001023821.1"; nearest_ref "ENSCGRT00001023821.1"; class_code "="; tss_id "TSS39440"; p_id "P26669";
LT883717v1	Cufflinks	exon	1283117	1283837	.	-	.	gene_id "XLOC_030437"; transcript_id "TCONS_00053336"; exon_number "1"; gene_name "ENSCGRG00001020723.1"; oId "CUFF.24548.1"; nearest_ref "ENSCGRT00001026321.1"; class_code "="; tss_id "TSS39554"; p_id "P26761";
LT883717v1	Cufflinks	exon	1283810	1283837	.	-	.	gene_id "XLOC_030437"; transcript_id "TCONS_00053337"; exon_number "1"; gene_name "ENSCGRG00001020723.1"; oId "ENSCGRT00001026321.1"; nearest_ref "ENSCGRT00001026321.1"; class_code "="; tss_id "TSS39554"; p_id "P26761";
LT883717v1	Cufflinks	exon	1283879	1283955	.	-	.	gene_id "XLOC_030437"; transcript_id "TCONS_00053336"; exon_number "2"; gene_name "ENSCGRG00001020723.1"; oId "CUFF.24548.1"; nearest_ref "ENSCGRT00001026321.1"; class_code "="; tss_id "TSS39554"; p_id "P26761";
LT883717v1	Cufflinks	exon	1283879	1283955	.	-	.	gene_id "XLOC_030437"; transcript_id "TCONS_00053337"; exon_number "2"; gene_name "ENSCGRG00001020723.1"; oId "ENSCGRT00001026321.1"; nearest_ref "ENSCGRT00001026321.1"; class_code "="; tss_id "TSS39554"; p_id "P26761";
LT883717v1	Cufflinks	exon	1284893	1284992	.	-	.	gene_id "XLOC_030437"; transcript_id "TCONS_00053336"; exon_number "3"; gene_name "ENSCGRG00001020723.1"; oId "CUFF.24548.1"; nearest_ref "ENSCGRT00001026321.1"; class_code "="; tss_id "TSS39554"; p_id "P26761";
LT883717v1	Cufflinks	exon	1284893	1284992	.	-	.	gene_id "XLOC_030437"; transcript_id "TCONS_00053337"; exon_number "3"; gene_name "ENSCGRG00001020723.1"; oId "ENSCGRT00001026321.1"; nearest_ref "ENSCGRT00001026321.1"; class_code "="; tss_id "TSS39554"; p_id "P26761";
LT883717v1	Cufflinks	exon	1285729	1285781	.	-	.	gene_id "XLOC_030437"; transcript_id "TCONS_00053336"; exon_number "4"; gene_name "ENSCGRG00001020723.1"; oId "CUFF.24548.1"; nearest_ref "ENSCGRT00001026321.1"; class_code "="; tss_id "TSS39554"; p_id "P26761";
LT883717v1	Cufflinks	exon	1285729	1285781	.	-	.	gene_id "XLOC_030437"; transcript_id "TCONS_00053337"; exon_number "4"; gene_name "ENSCGRG00001020723.1"; oId "ENSCGRT00001026321.1"; nearest_ref "ENSCGRT00001026321.1"; class_code "="; tss_id "TSS39554"; p_id "P26761";
LT883717v1	Cufflinks	exon	1286941	1287121	.	-	.	gene_id "XLOC_030437"; transcript_id "TCONS_00053336"; exon_number "5"; gene_name "ENSCGRG00001020723.1"; oId "CUFF.24548.1"; nearest_ref "ENSCGRT00001026321.1"; class_code "="; tss_id "TSS39554"; p_id "P26761";
LT883717v1	Cufflinks	exon	1286941	1287121	.	-	.	gene_id "XLOC_030437"; transcript_id "TCONS_00053337"; exon_number "5"; gene_name "ENSCGRG00001020723.1"; oId "ENSCGRT00001026321.1"; nearest_ref "ENSCGRT00001026321.1"; class_code "="; tss_id "TSS39554"; p_id "P26761";
LT883717v1	Cufflinks	exon	1287593	1287743	.	-	.	gene_id "XLOC_030437"; transcript_id "TCONS_00053336"; exon_number "6"; gene_name "ENSCGRG00001020723.1"; oId "CUFF.24548.1"; nearest_ref "ENSCGRT00001026321.1"; class_code "="; tss_id "TSS39554"; p_id "P26761";
LT883717v1	Cufflinks	exon	1287593	1287743	.	-	.	gene_id "XLOC_030437"; transcript_id "TCONS_00053337"; exon_number "6"; gene_name "ENSCGRG00001020723.1"; oId "ENSCGRT00001026321.1"; nearest_ref "ENSCGRT00001026321.1"; class_code "="; tss_id "TSS39554"; p_id "P26761";
LT883717v1	Cufflinks	exon	1287761	1287785	.	-	.	gene_id "XLOC_030437"; transcript_id "TCONS_00053336"; exon_number "7"; gene_name "ENSCGRG00001020723.1"; oId "CUFF.24548.1"; nearest_ref "ENSCGRT00001026321.1"; class_code "="; tss_id "TSS39554"; p_id "P26761";
LT883717v1	Cufflinks	exon	1287761	1287785	.	-	.	gene_id "XLOC_030437"; transcript_id "TCONS_00053337"; exon_number "7"; gene_name "ENSCGRG00001020723.1"; oId "ENSCGRT00001026321.1"; nearest_ref "ENSCGRT00001026321.1"; class_code "="; tss_id "TSS39554"; p_id "P26761";
LT883717v1	Cufflinks	exon	1287801	1287857	.	-	.	gene_id "XLOC_030437"; transcript_id "TCONS_00053336"; exon_number "8"; gene_name "ENSCGRG00001020723.1"; oId "CUFF.24548.1"; nearest_ref "ENSCGRT00001026321.1"; class_code "="; tss_id "TSS39554"; p_id "P26761";
LT883717v1	Cufflinks	exon	1287801	1287857	.	-	.	gene_id "XLOC_030437"; transcript_id "TCONS_00053337"; exon_number "8"; gene_name "ENSCGRG00001020723.1"; oId "ENSCGRT00001026321.1"; nearest_ref "ENSCGRT00001026321.1"; class_code "="; tss_id "TSS39554"; p_id "P26761";
LT883717v1	Cufflinks	exon	1287958	1287965	.	-	.	gene_id "XLOC_030432"; transcript_id "TCONS_00053324"; exon_number "2"; gene_name "ENSCGRG00001022604.1"; oId "CUFF.24541.1"; nearest_ref "ENSCGRT00001029044.1"; class_code "o"; tss_id "TSS39545";
LT883717v1	Cufflinks	exon	1314372	1314509	.	+	.	gene_id "XLOC_030364"; transcript_id "TCONS_00053173"; exon_number "1"; gene_name "ENSCGRG00001011519.1"; oId "CUFF.24549.1"; nearest_ref "ENSCGRT00001013612.1"; class_code "o"; tss_id "TSS39441";
LT883717v1	Cufflinks	exon	1314372	1314509	.	+	.	gene_id "XLOC_030364"; transcript_id "TCONS_00053174"; exon_number "1"; gene_name "ENSCGRG00001011519.1"; oId "CUFF.24549.2"; nearest_ref "ENSCGRT00001013612.1"; class_code "o"; tss_id "TSS39441";
LT883717v1	Cufflinks	exon	1314381	1315382	.	-	.	gene_id "XLOC_030438"; transcript_id "TCONS_00053338"; exon_number "1"; gene_name "ENSCGRG00001020869.1"; oId "ENSCGRT00001026532.1"; nearest_ref "ENSCGRT00001026532.1"; class_code "="; tss_id "TSS39555"; p_id "P26762";
LT883717v1	Cufflinks	exon	1316648	1316783	.	-	.	gene_id "XLOC_030438"; transcript_id "TCONS_00053338"; exon_number "2"; gene_name "ENSCGRG00001020869.1"; oId "ENSCGRT00001026532.1"; nearest_ref "ENSCGRT00001026532.1"; class_code "="; tss_id "TSS39555"; p_id "P26762";
LT883717v1	Cufflinks	exon	1319326	1319421	.	-	.	gene_id "XLOC_030438"; transcript_id "TCONS_00053338"; exon_number "3"; gene_name "ENSCGRG00001020869.1"; oId "ENSCGRT00001026532.1"; nearest_ref "ENSCGRT00001026532.1"; class_code "="; tss_id "TSS39555"; p_id "P26762";
LT883717v1	Cufflinks	exon	1319507	1319618	.	-	.	gene_id "XLOC_030438"; transcript_id "TCONS_00053338"; exon_number "4"; gene_name "ENSCGRG00001020869.1"; oId "ENSCGRT00001026532.1"; nearest_ref "ENSCGRT00001026532.1"; class_code "="; tss_id "TSS39555"; p_id "P26762";
LT883717v1	Cufflinks	exon	1320952	1321332	.	-	.	gene_id "XLOC_030438"; transcript_id "TCONS_00053338"; exon_number "5"; gene_name "ENSCGRG00001020869.1"; oId "ENSCGRT00001026532.1"; nearest_ref "ENSCGRT00001026532.1"; class_code "="; tss_id "TSS39555"; p_id "P26762";
LT883717v1	Cufflinks	exon	1321670	1322495	.	-	.	gene_id "XLOC_030438"; transcript_id "TCONS_00053338"; exon_number "6"; gene_name "ENSCGRG00001020869.1"; oId "ENSCGRT00001026532.1"; nearest_ref "ENSCGRT00001026532.1"; class_code "="; tss_id "TSS39555"; p_id "P26762";
LT883717v1	Cufflinks	exon	1339919	1339930	.	+	.	gene_id "XLOC_030359"; transcript_id "TCONS_00053168"; exon_number "2"; gene_name "ENSCGRG00001004264.1"; oId "CUFF.24544.1"; nearest_ref "ENSCGRT00001005058.1"; class_code "o"; tss_id "TSS39436";
LT883717v1	Cufflinks	exon	1367539	1367671	.	+	.	gene_id "XLOC_030365"; transcript_id "TCONS_00053175"; exon_number "1"; gene_name "ENSCGRG00001011519.1"; oId "ENSCGRT00001013612.1"; nearest_ref "ENSCGRT00001013612.1"; class_code "="; tss_id "TSS39442"; p_id "P26670";
LT883717v1	Cufflinks	exon	1368817	1368826	.	+	.	gene_id "XLOC_030364"; transcript_id "TCONS_00053173"; exon_number "2"; gene_name "ENSCGRG00001011519.1"; oId "CUFF.24549.1"; nearest_ref "ENSCGRT00001013612.1"; class_code "o"; tss_id "TSS39441";
LT883717v1	Cufflinks	exon	1377425	1377625	.	+	.	gene_id "XLOC_030365"; transcript_id "TCONS_00053175"; exon_number "2"; gene_name "ENSCGRG00001011519.1"; oId "ENSCGRT00001013612.1"; nearest_ref "ENSCGRT00001013612.1"; class_code "="; tss_id "TSS39442"; p_id "P26670";
LT883717v1	Cufflinks	exon	1378066	1378248	.	+	.	gene_id "XLOC_030365"; transcript_id "TCONS_00053175"; exon_number "3"; gene_name "ENSCGRG00001011519.1"; oId "ENSCGRT00001013612.1"; nearest_ref "ENSCGRT00001013612.1"; class_code "="; tss_id "TSS39442"; p_id "P26670";
LT883717v1	Cufflinks	exon	1379068	1379191	.	+	.	gene_id "XLOC_030365"; transcript_id "TCONS_00053175"; exon_number "4"; gene_name "ENSCGRG00001011519.1"; oId "ENSCGRT00001013612.1"; nearest_ref "ENSCGRT00001013612.1"; class_code "="; tss_id "TSS39442"; p_id "P26670";
LT883717v1	Cufflinks	exon	1379408	1379470	.	+	.	gene_id "XLOC_030365"; transcript_id "TCONS_00053175"; exon_number "5"; gene_name "ENSCGRG00001011519.1"; oId "ENSCGRT00001013612.1"; nearest_ref "ENSCGRT00001013612.1"; class_code "="; tss_id "TSS39442"; p_id "P26670";
LT883717v1	Cufflinks	exon	1379584	1379698	.	+	.	gene_id "XLOC_030365"; transcript_id "TCONS_00053175"; exon_number "6"; gene_name "ENSCGRG00001011519.1"; oId "ENSCGRT00001013612.1"; nearest_ref "ENSCGRT00001013612.1"; class_code "="; tss_id "TSS39442"; p_id "P26670";
LT883717v1	Cufflinks	exon	1379774	1379881	.	+	.	gene_id "XLOC_030365"; transcript_id "TCONS_00053175"; exon_number "7"; gene_name "ENSCGRG00001011519.1"; oId "ENSCGRT00001013612.1"; nearest_ref "ENSCGRT00001013612.1"; class_code "="; tss_id "TSS39442"; p_id "P26670";
LT883717v1	Cufflinks	exon	1379958	1380015	.	+	.	gene_id "XLOC_030365"; transcript_id "TCONS_00053175"; exon_number "8"; gene_name "ENSCGRG00001011519.1"; oId "ENSCGRT00001013612.1"; nearest_ref "ENSCGRT00001013612.1"; class_code "="; tss_id "TSS39442"; p_id "P26670";
LT883717v1	Cufflinks	exon	1380034	1380043	.	+	.	gene_id "XLOC_030364"; transcript_id "TCONS_00053174"; exon_number "2"; gene_name "ENSCGRG00001011519.1"; oId "CUFF.24549.2"; nearest_ref "ENSCGRT00001013612.1"; class_code "o"; tss_id "TSS39441";
LT883717v1	Cufflinks	exon	1380090	1380157	.	+	.	gene_id "XLOC_030365"; transcript_id "TCONS_00053175"; exon_number "9"; gene_name "ENSCGRG00001011519.1"; oId "ENSCGRT00001013612.1"; nearest_ref "ENSCGRT00001013612.1"; class_code "="; tss_id "TSS39442"; p_id "P26670";
LT883717v1	Cufflinks	exon	1380244	1380315	.	+	.	gene_id "XLOC_030365"; transcript_id "TCONS_00053175"; exon_number "10"; gene_name "ENSCGRG00001011519.1"; oId "ENSCGRT00001013612.1"; nearest_ref "ENSCGRT00001013612.1"; class_code "="; tss_id "TSS39442"; p_id "P26670";
LT883717v1	Cufflinks	exon	1381508	1381645	.	+	.	gene_id "XLOC_030365"; transcript_id "TCONS_00053175"; exon_number "11"; gene_name "ENSCGRG00001011519.1"; oId "ENSCGRT00001013612.1"; nearest_ref "ENSCGRT00001013612.1"; class_code "="; tss_id "TSS39442"; p_id "P26670";
LT883717v1	Cufflinks	exon	1383484	1383549	.	+	.	gene_id "XLOC_030365"; transcript_id "TCONS_00053175"; exon_number "12"; gene_name "ENSCGRG00001011519.1"; oId "ENSCGRT00001013612.1"; nearest_ref "ENSCGRT00001013612.1"; class_code "="; tss_id "TSS39442"; p_id "P26670";
LT883717v1	Cufflinks	exon	1425177	1425488	.	+	.	gene_id "XLOC_030366"; transcript_id "TCONS_00053176"; exon_number "1"; gene_name "ENSCGRG00001016351.1"; oId "ENSCGRT00001020087.1"; nearest_ref "ENSCGRT00001020087.1"; class_code "="; tss_id "TSS39443"; p_id "P26671";
LT883717v1	Cufflinks	exon	1427951	1428403	.	+	.	gene_id "XLOC_030366"; transcript_id "TCONS_00053176"; exon_number "2"; gene_name "ENSCGRG00001016351.1"; oId "ENSCGRT00001020087.1"; nearest_ref "ENSCGRT00001020087.1"; class_code "="; tss_id "TSS39443"; p_id "P26671";
LT883717v1	Cufflinks	exon	1428257	1428308	.	-	.	gene_id "XLOC_030439"; transcript_id "TCONS_00053339"; exon_number "1"; gene_name "ENSCGRG00001016351.1"; oId "CUFF.24550.1"; nearest_ref "ENSCGRT00001020087.1"; class_code "x"; tss_id "TSS39556";
LT883717v1	Cufflinks	exon	1428558	1428989	.	+	.	gene_id "XLOC_030366"; transcript_id "TCONS_00053176"; exon_number "3"; gene_name "ENSCGRG00001016351.1"; oId "ENSCGRT00001020087.1"; nearest_ref "ENSCGRT00001020087.1"; class_code "="; tss_id "TSS39443"; p_id "P26671";
LT883717v1	Cufflinks	exon	1430669	1430802	.	+	.	gene_id "XLOC_030366"; transcript_id "TCONS_00053176"; exon_number "4"; gene_name "ENSCGRG00001016351.1"; oId "ENSCGRT00001020087.1"; nearest_ref "ENSCGRT00001020087.1"; class_code "="; tss_id "TSS39443"; p_id "P26671";
LT883717v1	Cufflinks	exon	1431087	1431213	.	+	.	gene_id "XLOC_030366"; transcript_id "TCONS_00053176"; exon_number "5"; gene_name "ENSCGRG00001016351.1"; oId "ENSCGRT00001020087.1"; nearest_ref "ENSCGRT00001020087.1"; class_code "="; tss_id "TSS39443"; p_id "P26671";
LT883717v1	Cufflinks	exon	1432170	1432295	.	+	.	gene_id "XLOC_030366"; transcript_id "TCONS_00053176"; exon_number "6"; gene_name "ENSCGRG00001016351.1"; oId "ENSCGRT00001020087.1"; nearest_ref "ENSCGRT00001020087.1"; class_code "="; tss_id "TSS39443"; p_id "P26671";
LT883717v1	Cufflinks	exon	1432789	1432923	.	+	.	gene_id "XLOC_030366"; transcript_id "TCONS_00053176"; exon_number "7"; gene_name "ENSCGRG00001016351.1"; oId "ENSCGRT00001020087.1"; nearest_ref "ENSCGRT00001020087.1"; class_code "="; tss_id "TSS39443"; p_id "P26671";
LT883717v1	Cufflinks	exon	1433278	1434974	.	+	.	gene_id "XLOC_030366"; transcript_id "TCONS_00053176"; exon_number "8"; gene_name "ENSCGRG00001016351.1"; oId "ENSCGRT00001020087.1"; nearest_ref "ENSCGRT00001020087.1"; class_code "="; tss_id "TSS39443"; p_id "P26671";
LT883717v1	Cufflinks	exon	1434015	1434423	.	-	.	gene_id "XLOC_030439"; transcript_id "TCONS_00053339"; exon_number "2"; gene_name "ENSCGRG00001016351.1"; oId "CUFF.24550.1"; nearest_ref "ENSCGRT00001020087.1"; class_code "x"; tss_id "TSS39556";
LT883717v1	Cufflinks	exon	1439080	1439090	.	+	.	gene_id "XLOC_030360"; transcript_id "TCONS_00053169"; exon_number "2"; gene_name "ENSCGRG00001011519.1"; oId "CUFF.24546.1"; nearest_ref "ENSCGRT00001013612.1"; class_code "o"; tss_id "TSS39437";
LT883717v1	Cufflinks	exon	1447215	1447218	.	+	.	gene_id "XLOC_030367"; transcript_id "TCONS_00053177"; exon_number "1"; gene_name "ENSCGRG00001019721.1"; oId "ENSCGRT00001024873.1"; nearest_ref "ENSCGRT00001024873.1"; class_code "="; tss_id "TSS39444"; p_id "P26672";
LT883717v1	Cufflinks	exon	1447252	1447569	.	+	.	gene_id "XLOC_030367"; transcript_id "TCONS_00053177"; exon_number "2"; gene_name "ENSCGRG00001019721.1"; oId "ENSCGRT00001024873.1"; nearest_ref "ENSCGRT00001024873.1"; class_code "="; tss_id "TSS39444"; p_id "P26672";
LT883717v1	Cufflinks	exon	1448293	1448355	.	+	.	gene_id "XLOC_030367"; transcript_id "TCONS_00053177"; exon_number "3"; gene_name "ENSCGRG00001019721.1"; oId "ENSCGRT00001024873.1"; nearest_ref "ENSCGRT00001024873.1"; class_code "="; tss_id "TSS39444"; p_id "P26672";
LT883717v1	Cufflinks	exon	1448444	1448495	.	+	.	gene_id "XLOC_030367"; transcript_id "TCONS_00053177"; exon_number "4"; gene_name "ENSCGRG00001019721.1"; oId "ENSCGRT00001024873.1"; nearest_ref "ENSCGRT00001024873.1"; class_code "="; tss_id "TSS39444"; p_id "P26672";
LT883717v1	Cufflinks	exon	1449411	1449506	.	+	.	gene_id "XLOC_030367"; transcript_id "TCONS_00053177"; exon_number "5"; gene_name "ENSCGRG00001019721.1"; oId "ENSCGRT00001024873.1"; nearest_ref "ENSCGRT00001024873.1"; class_code "="; tss_id "TSS39444"; p_id "P26672";
LT883717v1	Cufflinks	exon	1450093	1450231	.	+	.	gene_id "XLOC_030367"; transcript_id "TCONS_00053177"; exon_number "6"; gene_name "ENSCGRG00001019721.1"; oId "ENSCGRT00001024873.1"; nearest_ref "ENSCGRT00001024873.1"; class_code "="; tss_id "TSS39444"; p_id "P26672";
LT883717v1	Cufflinks	exon	1450356	1450496	.	+	.	gene_id "XLOC_030367"; transcript_id "TCONS_00053177"; exon_number "7"; gene_name "ENSCGRG00001019721.1"; oId "ENSCGRT00001024873.1"; nearest_ref "ENSCGRT00001024873.1"; class_code "="; tss_id "TSS39444"; p_id "P26672";
LT883717v1	Cufflinks	exon	1451105	1451112	.	-	.	gene_id "XLOC_030440"; transcript_id "TCONS_00053340"; exon_number "1"; gene_name "ENSCGRG00001018021.1"; oId "CUFF.24551.1"; nearest_ref "ENSCGRT00001022440.1"; class_code "o"; tss_id "TSS39557";
LT883717v1	Cufflinks	exon	1452725	1452843	.	-	.	gene_id "XLOC_030441"; transcript_id "TCONS_00053341"; exon_number "1"; gene_name "ENSCGRG00001009732.1"; oId "ENSCGRT00001011329.1"; nearest_ref "ENSCGRT00001011329.1"; class_code "="; tss_id "TSS39559"; p_id "P26763";
LT883717v1	Cufflinks	exon	1453141	1453459	.	-	.	gene_id "XLOC_030441"; transcript_id "TCONS_00053341"; exon_number "2"; gene_name "ENSCGRG00001009732.1"; oId "ENSCGRT00001011329.1"; nearest_ref "ENSCGRT00001011329.1"; class_code "="; tss_id "TSS39559"; p_id "P26763";
LT883717v1	Cufflinks	exon	1457086	1457096	.	-	.	gene_id "XLOC_030440"; transcript_id "TCONS_00053342"; exon_number "1"; gene_name "ENSCGRG00001018021.1"; oId "CUFF.24551.2"; nearest_ref "ENSCGRT00001022440.1"; class_code "o"; tss_id "TSS39558";
LT883717v1	Cufflinks	exon	1470846	1470944	.	-	.	gene_id "XLOC_030442"; transcript_id "TCONS_00053343"; exon_number "1"; gene_name "ENSCGRG00001021596.1"; oId "ENSCGRT00001027576.1"; nearest_ref "ENSCGRT00001027576.1"; class_code "="; tss_id "TSS39560"; p_id "P26764";
LT883717v1	Cufflinks	exon	1471028	1471114	.	-	.	gene_id "XLOC_030442"; transcript_id "TCONS_00053343"; exon_number "2"; gene_name "ENSCGRG00001021596.1"; oId "ENSCGRT00001027576.1"; nearest_ref "ENSCGRT00001027576.1"; class_code "="; tss_id "TSS39560"; p_id "P26764";
LT883717v1	Cufflinks	exon	1471215	1471358	.	-	.	gene_id "XLOC_030442"; transcript_id "TCONS_00053343"; exon_number "3"; gene_name "ENSCGRG00001021596.1"; oId "ENSCGRT00001027576.1"; nearest_ref "ENSCGRT00001027576.1"; class_code "="; tss_id "TSS39560"; p_id "P26764";
LT883717v1	Cufflinks	exon	1471388	1471395	.	-	.	gene_id "XLOC_030443"; transcript_id "TCONS_00053344"; exon_number "1"; gene_name "ENSCGRG00001018021.1"; oId "CUFF.24553.2"; nearest_ref "ENSCGRT00001022440.1"; class_code "o"; tss_id "TSS39561";
LT883717v1	Cufflinks	exon	1471388	1471395	.	-	.	gene_id "XLOC_030443"; transcript_id "TCONS_00053345"; exon_number "1"; gene_name "ENSCGRG00001018021.1"; oId "CUFF.24553.1"; nearest_ref "ENSCGRT00001022440.1"; class_code "o"; tss_id "TSS39562";
LT883717v1	Cufflinks	exon	1471622	1471699	.	-	.	gene_id "XLOC_030442"; transcript_id "TCONS_00053343"; exon_number "4"; gene_name "ENSCGRG00001021596.1"; oId "ENSCGRT00001027576.1"; nearest_ref "ENSCGRT00001027576.1"; class_code "="; tss_id "TSS39560"; p_id "P26764";
LT883717v1	Cufflinks	exon	1471780	1471796	.	-	.	gene_id "XLOC_030444"; transcript_id "TCONS_00053346"; exon_number "1"; gene_name "ENSCGRG00001018021.1"; oId "CUFF.24554.1"; nearest_ref "ENSCGRT00001022440.1"; class_code "o"; tss_id "TSS39565";
LT883717v1	Cufflinks	exon	1471866	1471875	.	-	.	gene_id "XLOC_030433"; transcript_id "TCONS_00053329"; exon_number "4"; gene_name "ENSCGRG00001000438.1"; oId "CUFF.24543.3"; nearest_ref "ENSCGRT00001000593.1"; class_code "j"; tss_id "TSS39549";
LT883717v1	Cufflinks	exon	1472141	1472308	.	-	.	gene_id "XLOC_030442"; transcript_id "TCONS_00053343"; exon_number "5"; gene_name "ENSCGRG00001021596.1"; oId "ENSCGRT00001027576.1"; nearest_ref "ENSCGRT00001027576.1"; class_code "="; tss_id "TSS39560"; p_id "P26764";
LT883717v1	Cufflinks	exon	1492906	1493073	.	+	.	gene_id "XLOC_030368"; transcript_id "TCONS_00053178"; exon_number "1"; gene_name "ENSCGRG00001004540.1"; oId "ENSCGRT00001005395.1"; nearest_ref "ENSCGRT00001005395.1"; class_code "="; tss_id "TSS39445"; p_id "P26673";
LT883717v1	Cufflinks	exon	1493515	1493592	.	+	.	gene_id "XLOC_030368"; transcript_id "TCONS_00053178"; exon_number "2"; gene_name "ENSCGRG00001004540.1"; oId "ENSCGRT00001005395.1"; nearest_ref "ENSCGRT00001005395.1"; class_code "="; tss_id "TSS39445"; p_id "P26673";
LT883717v1	Cufflinks	exon	1493855	1493998	.	+	.	gene_id "XLOC_030368"; transcript_id "TCONS_00053178"; exon_number "3"; gene_name "ENSCGRG00001004540.1"; oId "ENSCGRT00001005395.1"; nearest_ref "ENSCGRT00001005395.1"; class_code "="; tss_id "TSS39445"; p_id "P26673";
LT883717v1	Cufflinks	exon	1494097	1494183	.	+	.	gene_id "XLOC_030368"; transcript_id "TCONS_00053178"; exon_number "4"; gene_name "ENSCGRG00001004540.1"; oId "ENSCGRT00001005395.1"; nearest_ref "ENSCGRT00001005395.1"; class_code "="; tss_id "TSS39445"; p_id "P26673";
LT883717v1	Cufflinks	exon	1494567	1494665	.	+	.	gene_id "XLOC_030368"; transcript_id "TCONS_00053178"; exon_number "5"; gene_name "ENSCGRG00001004540.1"; oId "ENSCGRT00001005395.1"; nearest_ref "ENSCGRT00001005395.1"; class_code "="; tss_id "TSS39445"; p_id "P26673";
LT883717v1	Cufflinks	exon	1533743	1534649	.	-	.	gene_id "XLOC_030445"; transcript_id "TCONS_00053347"; exon_number "1"; gene_name "ENSCGRG00001006069.1"; oId "ENSCGRT00001007144.1"; nearest_ref "ENSCGRT00001007144.1"; class_code "="; tss_id "TSS39566"; p_id "P26767";
LT883717v1	Cufflinks	exon	1536759	1536768	.	+	.	gene_id "XLOC_030362"; transcript_id "TCONS_00053171"; exon_number "2"; gene_name "ENSCGRG00001011519.1"; oId "CUFF.24547.1"; nearest_ref "ENSCGRT00001013612.1"; class_code "o"; tss_id "TSS39439";
LT883717v1	Cufflinks	exon	1538925	1538994	.	-	.	gene_id "XLOC_030445"; transcript_id "TCONS_00053348"; exon_number "1"; gene_name "ENSCGRG00001006069.1"; oId "ENSCGRT00001007149.1"; nearest_ref "ENSCGRT00001007149.1"; class_code "="; tss_id "TSS39566"; p_id "P26766";
LT883717v1	Cufflinks	exon	1540849	1542254	.	-	.	gene_id "XLOC_030445"; transcript_id "TCONS_00053347"; exon_number "2"; gene_name "ENSCGRG00001006069.1"; oId "ENSCGRT00001007144.1"; nearest_ref "ENSCGRT00001007144.1"; class_code "="; tss_id "TSS39566"; p_id "P26767";
LT883717v1	Cufflinks	exon	1540849	1542254	.	-	.	gene_id "XLOC_030445"; transcript_id "TCONS_00053348"; exon_number "2"; gene_name "ENSCGRG00001006069.1"; oId "ENSCGRT00001007149.1"; nearest_ref "ENSCGRT00001007149.1"; class_code "="; tss_id "TSS39566"; p_id "P26766";
LT883717v1	Cufflinks	exon	1554993	1555556	.	-	.	gene_id "XLOC_030446"; transcript_id "TCONS_00053349"; exon_number "1"; gene_name "ENSCGRG00001012621.1"; oId "CUFF.24556.1"; nearest_ref "ENSCGRT00001015048.1"; class_code "j"; tss_id "TSS39567";
LT883717v1	Cufflinks	exon	1555264	1555556	.	-	.	gene_id "XLOC_030446"; transcript_id "TCONS_00053350"; exon_number "1"; gene_name "ENSCGRG00001012621.1"; oId "ENSCGRT00001015048.1"; nearest_ref "ENSCGRT00001015048.1"; class_code "="; tss_id "TSS39568"; p_id "P26768";
LT883717v1	Cufflinks	exon	1555485	1555556	.	-	.	gene_id "XLOC_030446"; transcript_id "TCONS_00053351"; exon_number "1"; gene_name "ENSCGRG00001012621.1"; oId "ENSCGRT00001015056.1"; nearest_ref "ENSCGRT00001015056.1"; class_code "="; tss_id "TSS39569"; p_id "P26768";
LT883717v1	Cufflinks	exon	1559594	1559660	.	-	.	gene_id "XLOC_030446"; transcript_id "TCONS_00053349"; exon_number "2"; gene_name "ENSCGRG00001012621.1"; oId "CUFF.24556.1"; nearest_ref "ENSCGRT00001015048.1"; class_code "j"; tss_id "TSS39567";
LT883717v1	Cufflinks	exon	1559594	1559667	.	-	.	gene_id "XLOC_030446"; transcript_id "TCONS_00053350"; exon_number "2"; gene_name "ENSCGRG00001012621.1"; oId "ENSCGRT00001015048.1"; nearest_ref "ENSCGRT00001015048.1"; class_code "="; tss_id "TSS39568"; p_id "P26768";
LT883717v1	Cufflinks	exon	1559594	1559667	.	-	.	gene_id "XLOC_030446"; transcript_id "TCONS_00053351"; exon_number "2"; gene_name "ENSCGRG00001012621.1"; oId "ENSCGRT00001015056.1"; nearest_ref "ENSCGRT00001015056.1"; class_code "="; tss_id "TSS39569"; p_id "P26768";
LT883717v1	Cufflinks	exon	1560002	1560018	.	+	.	gene_id "XLOC_030369"; transcript_id "TCONS_00053179"; exon_number "1"; gene_name "ENSCGRG00001016646.1"; oId "CUFF.24557.1"; nearest_ref "ENSCGRT00001020508.1"; class_code "o"; tss_id "TSS39446";
LT883717v1	Cufflinks	exon	1560632	1560714	.	-	.	gene_id "XLOC_030446"; transcript_id "TCONS_00053350"; exon_number "3"; gene_name "ENSCGRG00001012621.1"; oId "ENSCGRT00001015048.1"; nearest_ref "ENSCGRT00001015048.1"; class_code "="; tss_id "TSS39568"; p_id "P26768";
LT883717v1	Cufflinks	exon	1560632	1560714	.	-	.	gene_id "XLOC_030446"; transcript_id "TCONS_00053351"; exon_number "3"; gene_name "ENSCGRG00001012621.1"; oId "ENSCGRT00001015056.1"; nearest_ref "ENSCGRT00001015056.1"; class_code "="; tss_id "TSS39569"; p_id "P26768";
LT883717v1	Cufflinks	exon	1562361	1562410	.	-	.	gene_id "XLOC_030446"; transcript_id "TCONS_00053350"; exon_number "4"; gene_name "ENSCGRG00001012621.1"; oId "ENSCGRT00001015048.1"; nearest_ref "ENSCGRT00001015048.1"; class_code "="; tss_id "TSS39568"; p_id "P26768";
LT883717v1	Cufflinks	exon	1562361	1562410	.	-	.	gene_id "XLOC_030446"; transcript_id "TCONS_00053351"; exon_number "4"; gene_name "ENSCGRG00001012621.1"; oId "ENSCGRT00001015056.1"; nearest_ref "ENSCGRT00001015056.1"; class_code "="; tss_id "TSS39569"; p_id "P26768";
LT883717v1	Cufflinks	exon	1563654	1563703	.	-	.	gene_id "XLOC_030446"; transcript_id "TCONS_00053350"; exon_number "5"; gene_name "ENSCGRG00001012621.1"; oId "ENSCGRT00001015048.1"; nearest_ref "ENSCGRT00001015048.1"; class_code "="; tss_id "TSS39568"; p_id "P26768";
LT883717v1	Cufflinks	exon	1563654	1563703	.	-	.	gene_id "XLOC_030446"; transcript_id "TCONS_00053351"; exon_number "5"; gene_name "ENSCGRG00001012621.1"; oId "ENSCGRT00001015056.1"; nearest_ref "ENSCGRT00001015056.1"; class_code "="; tss_id "TSS39569"; p_id "P26768";
LT883717v1	Cufflinks	exon	1563805	1563901	.	-	.	gene_id "XLOC_030446"; transcript_id "TCONS_00053350"; exon_number "6"; gene_name "ENSCGRG00001012621.1"; oId "ENSCGRT00001015048.1"; nearest_ref "ENSCGRT00001015048.1"; class_code "="; tss_id "TSS39568"; p_id "P26768";
LT883717v1	Cufflinks	exon	1563805	1563901	.	-	.	gene_id "XLOC_030446"; transcript_id "TCONS_00053351"; exon_number "6"; gene_name "ENSCGRG00001012621.1"; oId "ENSCGRT00001015056.1"; nearest_ref "ENSCGRT00001015056.1"; class_code "="; tss_id "TSS39569"; p_id "P26768";
```
