## Supplementary material for "A massively parallel reporter screen defines the syntax of SECReTE, a secretion-enhancing *cis* regulatory targeting element, in mammalian cells": all supplementary Files: supplementary_file_3.gtf (part 120 of 125)

```
LT883717v1	Cufflinks	exon	1564307	1564309	.	-	.	gene_id "XLOC_030446"; transcript_id "TCONS_00053351"; exon_number "7"; gene_name "ENSCGRG00001012621.1"; oId "ENSCGRT00001015056.1"; nearest_ref "ENSCGRT00001015056.1"; class_code "="; tss_id "TSS39569"; p_id "P26768";
LT883717v1	Cufflinks	exon	1569049	1569199	.	-	.	gene_id "XLOC_030446"; transcript_id "TCONS_00053350"; exon_number "7"; gene_name "ENSCGRG00001012621.1"; oId "ENSCGRT00001015048.1"; nearest_ref "ENSCGRT00001015048.1"; class_code "="; tss_id "TSS39568"; p_id "P26768";
LT883717v1	Cufflinks	exon	1569848	1570117	.	-	.	gene_id "XLOC_030446"; transcript_id "TCONS_00053350"; exon_number "8"; gene_name "ENSCGRG00001012621.1"; oId "ENSCGRT00001015048.1"; nearest_ref "ENSCGRT00001015048.1"; class_code "="; tss_id "TSS39568"; p_id "P26768";
LT883717v1	Cufflinks	exon	1585492	1585893	.	+	.	gene_id "XLOC_030370"; transcript_id "TCONS_00053180"; exon_number "1"; gene_name "ENSCGRG00001016646.1"; oId "ENSCGRT00001020508.1"; nearest_ref "ENSCGRT00001020508.1"; class_code "="; tss_id "TSS39449"; p_id "P26676";
LT883717v1	Cufflinks	exon	1585698	1585893	.	+	.	gene_id "XLOC_030370"; transcript_id "TCONS_00053181"; exon_number "1"; gene_name "ENSCGRG00001016646.1"; oId "ENSCGRT00001020516.1"; nearest_ref "ENSCGRT00001020516.1"; class_code "="; tss_id "TSS39450"; p_id "P26675";
LT883717v1	Cufflinks	exon	1596042	1596512	.	+	.	gene_id "XLOC_030370"; transcript_id "TCONS_00053180"; exon_number "2"; gene_name "ENSCGRG00001016646.1"; oId "ENSCGRT00001020508.1"; nearest_ref "ENSCGRT00001020508.1"; class_code "="; tss_id "TSS39449"; p_id "P26676";
LT883717v1	Cufflinks	exon	1596042	1596512	.	+	.	gene_id "XLOC_030370"; transcript_id "TCONS_00053181"; exon_number "2"; gene_name "ENSCGRG00001016646.1"; oId "ENSCGRT00001020516.1"; nearest_ref "ENSCGRT00001020516.1"; class_code "="; tss_id "TSS39450"; p_id "P26675";
LT883717v1	Cufflinks	exon	1600249	1600488	.	+	.	gene_id "XLOC_030370"; transcript_id "TCONS_00053180"; exon_number "3"; gene_name "ENSCGRG00001016646.1"; oId "ENSCGRT00001020508.1"; nearest_ref "ENSCGRT00001020508.1"; class_code "="; tss_id "TSS39449"; p_id "P26676";
LT883717v1	Cufflinks	exon	1600249	1600488	.	+	.	gene_id "XLOC_030370"; transcript_id "TCONS_00053181"; exon_number "3"; gene_name "ENSCGRG00001016646.1"; oId "ENSCGRT00001020516.1"; nearest_ref "ENSCGRT00001020516.1"; class_code "="; tss_id "TSS39450"; p_id "P26675";
LT883717v1	Cufflinks	exon	1600856	1600965	.	+	.	gene_id "XLOC_030370"; transcript_id "TCONS_00053180"; exon_number "4"; gene_name "ENSCGRG00001016646.1"; oId "ENSCGRT00001020508.1"; nearest_ref "ENSCGRT00001020508.1"; class_code "="; tss_id "TSS39449"; p_id "P26676";
LT883717v1	Cufflinks	exon	1600856	1600965	.	+	.	gene_id "XLOC_030370"; transcript_id "TCONS_00053181"; exon_number "4"; gene_name "ENSCGRG00001016646.1"; oId "ENSCGRT00001020516.1"; nearest_ref "ENSCGRT00001020516.1"; class_code "="; tss_id "TSS39450"; p_id "P26675";
LT883717v1	Cufflinks	exon	1601115	1601201	.	+	.	gene_id "XLOC_030370"; transcript_id "TCONS_00053180"; exon_number "5"; gene_name "ENSCGRG00001016646.1"; oId "ENSCGRT00001020508.1"; nearest_ref "ENSCGRT00001020508.1"; class_code "="; tss_id "TSS39449"; p_id "P26676";
LT883717v1	Cufflinks	exon	1601115	1601201	.	+	.	gene_id "XLOC_030370"; transcript_id "TCONS_00053181"; exon_number "5"; gene_name "ENSCGRG00001016646.1"; oId "ENSCGRT00001020516.1"; nearest_ref "ENSCGRT00001020516.1"; class_code "="; tss_id "TSS39450"; p_id "P26675";
LT883717v1	Cufflinks	exon	1601797	1602115	.	+	.	gene_id "XLOC_030370"; transcript_id "TCONS_00053180"; exon_number "6"; gene_name "ENSCGRG00001016646.1"; oId "ENSCGRT00001020508.1"; nearest_ref "ENSCGRT00001020508.1"; class_code "="; tss_id "TSS39449"; p_id "P26676";
LT883717v1	Cufflinks	exon	1601797	1602115	.	+	.	gene_id "XLOC_030370"; transcript_id "TCONS_00053181"; exon_number "6"; gene_name "ENSCGRG00001016646.1"; oId "ENSCGRT00001020516.1"; nearest_ref "ENSCGRT00001020516.1"; class_code "="; tss_id "TSS39450"; p_id "P26675";
LT883717v1	Cufflinks	exon	1602458	1602543	.	+	.	gene_id "XLOC_030370"; transcript_id "TCONS_00053180"; exon_number "7"; gene_name "ENSCGRG00001016646.1"; oId "ENSCGRT00001020508.1"; nearest_ref "ENSCGRT00001020508.1"; class_code "="; tss_id "TSS39449"; p_id "P26676";
LT883717v1	Cufflinks	exon	1602458	1602543	.	+	.	gene_id "XLOC_030370"; transcript_id "TCONS_00053181"; exon_number "7"; gene_name "ENSCGRG00001016646.1"; oId "ENSCGRT00001020516.1"; nearest_ref "ENSCGRT00001020516.1"; class_code "="; tss_id "TSS39450"; p_id "P26675";
LT883717v1	Cufflinks	exon	1602872	1602990	.	+	.	gene_id "XLOC_030370"; transcript_id "TCONS_00053180"; exon_number "8"; gene_name "ENSCGRG00001016646.1"; oId "ENSCGRT00001020508.1"; nearest_ref "ENSCGRT00001020508.1"; class_code "="; tss_id "TSS39449"; p_id "P26676";
LT883717v1	Cufflinks	exon	1602872	1602990	.	+	.	gene_id "XLOC_030370"; transcript_id "TCONS_00053181"; exon_number "8"; gene_name "ENSCGRG00001016646.1"; oId "ENSCGRT00001020516.1"; nearest_ref "ENSCGRT00001020516.1"; class_code "="; tss_id "TSS39450"; p_id "P26675";
LT883717v1	Cufflinks	exon	1604601	1604799	.	+	.	gene_id "XLOC_030370"; transcript_id "TCONS_00053180"; exon_number "9"; gene_name "ENSCGRG00001016646.1"; oId "ENSCGRT00001020508.1"; nearest_ref "ENSCGRT00001020508.1"; class_code "="; tss_id "TSS39449"; p_id "P26676";
LT883717v1	Cufflinks	exon	1604601	1604799	.	+	.	gene_id "XLOC_030370"; transcript_id "TCONS_00053181"; exon_number "9"; gene_name "ENSCGRG00001016646.1"; oId "ENSCGRT00001020516.1"; nearest_ref "ENSCGRT00001020516.1"; class_code "="; tss_id "TSS39450"; p_id "P26675";
LT883717v1	Cufflinks	exon	1604934	1605057	.	+	.	gene_id "XLOC_030370"; transcript_id "TCONS_00053180"; exon_number "10"; gene_name "ENSCGRG00001016646.1"; oId "ENSCGRT00001020508.1"; nearest_ref "ENSCGRT00001020508.1"; class_code "="; tss_id "TSS39449"; p_id "P26676";
LT883717v1	Cufflinks	exon	1604934	1605061	.	+	.	gene_id "XLOC_030370"; transcript_id "TCONS_00053181"; exon_number "10"; gene_name "ENSCGRG00001016646.1"; oId "ENSCGRT00001020516.1"; nearest_ref "ENSCGRT00001020516.1"; class_code "="; tss_id "TSS39450"; p_id "P26675";
LT883717v1	Cufflinks	exon	1605586	1605676	.	+	.	gene_id "XLOC_030370"; transcript_id "TCONS_00053181"; exon_number "11"; gene_name "ENSCGRG00001016646.1"; oId "ENSCGRT00001020516.1"; nearest_ref "ENSCGRT00001020516.1"; class_code "="; tss_id "TSS39450"; p_id "P26675";
LT883717v1	Cufflinks	exon	1606727	1606810	.	+	.	gene_id "XLOC_030370"; transcript_id "TCONS_00053180"; exon_number "11"; gene_name "ENSCGRG00001016646.1"; oId "ENSCGRT00001020508.1"; nearest_ref "ENSCGRT00001020508.1"; class_code "="; tss_id "TSS39449"; p_id "P26676";
LT883717v1	Cufflinks	exon	1607017	1609090	.	+	.	gene_id "XLOC_030370"; transcript_id "TCONS_00053180"; exon_number "12"; gene_name "ENSCGRG00001016646.1"; oId "ENSCGRT00001020508.1"; nearest_ref "ENSCGRT00001020508.1"; class_code "="; tss_id "TSS39449"; p_id "P26676";
LT883717v1	Cufflinks	exon	1607019	1609421	.	-	.	gene_id "XLOC_030443"; transcript_id "TCONS_00053352"; exon_number "1"; gene_name "ENSCGRG00001018021.1"; oId "CUFF.24553.3"; nearest_ref "ENSCGRT00001022440.1"; class_code "j"; tss_id "TSS39563";
LT883717v1	Cufflinks	exon	1607019	1609797	.	-	.	gene_id "XLOC_030443"; transcript_id "TCONS_00053353"; exon_number "1"; gene_name "ENSCGRG00001018021.1"; oId "CUFF.24553.4"; nearest_ref "ENSCGRT00001022440.1"; class_code "="; tss_id "TSS39564"; p_id "P26765";
LT883717v1	Cufflinks	exon	1608198	1609330	.	-	.	gene_id "XLOC_030443"; transcript_id "TCONS_00053344"; exon_number "2"; gene_name "ENSCGRG00001018021.1"; oId "CUFF.24553.2"; nearest_ref "ENSCGRT00001022440.1"; class_code "o"; tss_id "TSS39561";
LT883717v1	Cufflinks	exon	1608198	1609330	.	-	.	gene_id "XLOC_030443"; transcript_id "TCONS_00053345"; exon_number "2"; gene_name "ENSCGRG00001018021.1"; oId "CUFF.24553.1"; nearest_ref "ENSCGRT00001022440.1"; class_code "o"; tss_id "TSS39562";
LT883717v1	Cufflinks	exon	1609379	1609797	.	-	.	gene_id "XLOC_030443"; transcript_id "TCONS_00053354"; exon_number "1"; gene_name "ENSCGRG00001018021.1"; oId "ENSCGRT00001022440.1"; nearest_ref "ENSCGRT00001022440.1"; class_code "="; tss_id "TSS39563"; p_id "P26765";
LT883717v1	Cufflinks	exon	1609775	1609797	.	-	.	gene_id "XLOC_030443"; transcript_id "TCONS_00053352"; exon_number "2"; gene_name "ENSCGRG00001018021.1"; oId "CUFF.24553.3"; nearest_ref "ENSCGRT00001022440.1"; class_code "j"; tss_id "TSS39563";
LT883717v1	Cufflinks	exon	1609882	1609972	.	-	.	gene_id "XLOC_030443"; transcript_id "TCONS_00053352"; exon_number "3"; gene_name "ENSCGRG00001018021.1"; oId "CUFF.24553.3"; nearest_ref "ENSCGRT00001022440.1"; class_code "j"; tss_id "TSS39563";
LT883717v1	Cufflinks	exon	1609882	1609972	.	-	.	gene_id "XLOC_030443"; transcript_id "TCONS_00053353"; exon_number "2"; gene_name "ENSCGRG00001018021.1"; oId "CUFF.24553.4"; nearest_ref "ENSCGRT00001022440.1"; class_code "="; tss_id "TSS39564"; p_id "P26765";
LT883717v1	Cufflinks	exon	1609882	1609972	.	-	.	gene_id "XLOC_030443"; transcript_id "TCONS_00053354"; exon_number "2"; gene_name "ENSCGRG00001018021.1"; oId "ENSCGRT00001022440.1"; nearest_ref "ENSCGRT00001022440.1"; class_code "="; tss_id "TSS39563"; p_id "P26765";
LT883717v1	Cufflinks	exon	1610081	1610186	.	-	.	gene_id "XLOC_030443"; transcript_id "TCONS_00053352"; exon_number "4"; gene_name "ENSCGRG00001018021.1"; oId "CUFF.24553.3"; nearest_ref "ENSCGRT00001022440.1"; class_code "j"; tss_id "TSS39563";
LT883717v1	Cufflinks	exon	1610081	1610186	.	-	.	gene_id "XLOC_030443"; transcript_id "TCONS_00053353"; exon_number "3"; gene_name "ENSCGRG00001018021.1"; oId "CUFF.24553.4"; nearest_ref "ENSCGRT00001022440.1"; class_code "="; tss_id "TSS39564"; p_id "P26765";
LT883717v1	Cufflinks	exon	1610081	1610186	.	-	.	gene_id "XLOC_030443"; transcript_id "TCONS_00053354"; exon_number "3"; gene_name "ENSCGRG00001018021.1"; oId "ENSCGRT00001022440.1"; nearest_ref "ENSCGRT00001022440.1"; class_code "="; tss_id "TSS39563"; p_id "P26765";
LT883717v1	Cufflinks	exon	1611458	1611586	.	-	.	gene_id "XLOC_030443"; transcript_id "TCONS_00053352"; exon_number "5"; gene_name "ENSCGRG00001018021.1"; oId "CUFF.24553.3"; nearest_ref "ENSCGRT00001022440.1"; class_code "j"; tss_id "TSS39563";
LT883717v1	Cufflinks	exon	1611458	1611586	.	-	.	gene_id "XLOC_030443"; transcript_id "TCONS_00053353"; exon_number "4"; gene_name "ENSCGRG00001018021.1"; oId "CUFF.24553.4"; nearest_ref "ENSCGRT00001022440.1"; class_code "="; tss_id "TSS39564"; p_id "P26765";
LT883717v1	Cufflinks	exon	1611458	1611586	.	-	.	gene_id "XLOC_030443"; transcript_id "TCONS_00053354"; exon_number "4"; gene_name "ENSCGRG00001018021.1"; oId "ENSCGRT00001022440.1"; nearest_ref "ENSCGRT00001022440.1"; class_code "="; tss_id "TSS39563"; p_id "P26765";
LT883717v1	Cufflinks	exon	1611671	1611787	.	-	.	gene_id "XLOC_030443"; transcript_id "TCONS_00053352"; exon_number "6"; gene_name "ENSCGRG00001018021.1"; oId "CUFF.24553.3"; nearest_ref "ENSCGRT00001022440.1"; class_code "j"; tss_id "TSS39563";
LT883717v1	Cufflinks	exon	1611671	1611787	.	-	.	gene_id "XLOC_030443"; transcript_id "TCONS_00053353"; exon_number "5"; gene_name "ENSCGRG00001018021.1"; oId "CUFF.24553.4"; nearest_ref "ENSCGRT00001022440.1"; class_code "="; tss_id "TSS39564"; p_id "P26765";
LT883717v1	Cufflinks	exon	1611671	1611787	.	-	.	gene_id "XLOC_030443"; transcript_id "TCONS_00053354"; exon_number "5"; gene_name "ENSCGRG00001018021.1"; oId "ENSCGRT00001022440.1"; nearest_ref "ENSCGRT00001022440.1"; class_code "="; tss_id "TSS39563"; p_id "P26765";
LT883717v1	Cufflinks	exon	1612405	1612508	.	-	.	gene_id "XLOC_030443"; transcript_id "TCONS_00053352"; exon_number "7"; gene_name "ENSCGRG00001018021.1"; oId "CUFF.24553.3"; nearest_ref "ENSCGRT00001022440.1"; class_code "j"; tss_id "TSS39563";
LT883717v1	Cufflinks	exon	1612405	1612508	.	-	.	gene_id "XLOC_030443"; transcript_id "TCONS_00053353"; exon_number "6"; gene_name "ENSCGRG00001018021.1"; oId "CUFF.24553.4"; nearest_ref "ENSCGRT00001022440.1"; class_code "="; tss_id "TSS39564"; p_id "P26765";
LT883717v1	Cufflinks	exon	1612405	1612508	.	-	.	gene_id "XLOC_030443"; transcript_id "TCONS_00053354"; exon_number "6"; gene_name "ENSCGRG00001018021.1"; oId "ENSCGRT00001022440.1"; nearest_ref "ENSCGRT00001022440.1"; class_code "="; tss_id "TSS39563"; p_id "P26765";
LT883717v1	Cufflinks	exon	1612588	1612656	.	-	.	gene_id "XLOC_030443"; transcript_id "TCONS_00053352"; exon_number "8"; gene_name "ENSCGRG00001018021.1"; oId "CUFF.24553.3"; nearest_ref "ENSCGRT00001022440.1"; class_code "j"; tss_id "TSS39563";
LT883717v1	Cufflinks	exon	1612588	1612656	.	-	.	gene_id "XLOC_030443"; transcript_id "TCONS_00053353"; exon_number "7"; gene_name "ENSCGRG00001018021.1"; oId "CUFF.24553.4"; nearest_ref "ENSCGRT00001022440.1"; class_code "="; tss_id "TSS39564"; p_id "P26765";
LT883717v1	Cufflinks	exon	1612588	1612656	.	-	.	gene_id "XLOC_030443"; transcript_id "TCONS_00053354"; exon_number "7"; gene_name "ENSCGRG00001018021.1"; oId "ENSCGRT00001022440.1"; nearest_ref "ENSCGRT00001022440.1"; class_code "="; tss_id "TSS39563"; p_id "P26765";
LT883717v1	Cufflinks	exon	1612732	1612837	.	-	.	gene_id "XLOC_030443"; transcript_id "TCONS_00053352"; exon_number "9"; gene_name "ENSCGRG00001018021.1"; oId "CUFF.24553.3"; nearest_ref "ENSCGRT00001022440.1"; class_code "j"; tss_id "TSS39563";
LT883717v1	Cufflinks	exon	1612732	1612837	.	-	.	gene_id "XLOC_030443"; transcript_id "TCONS_00053353"; exon_number "8"; gene_name "ENSCGRG00001018021.1"; oId "CUFF.24553.4"; nearest_ref "ENSCGRT00001022440.1"; class_code "="; tss_id "TSS39564"; p_id "P26765";
LT883717v1	Cufflinks	exon	1612732	1612837	.	-	.	gene_id "XLOC_030443"; transcript_id "TCONS_00053354"; exon_number "8"; gene_name "ENSCGRG00001018021.1"; oId "ENSCGRT00001022440.1"; nearest_ref "ENSCGRT00001022440.1"; class_code "="; tss_id "TSS39563"; p_id "P26765";
LT883717v1	Cufflinks	exon	1612926	1613027	.	-	.	gene_id "XLOC_030443"; transcript_id "TCONS_00053352"; exon_number "10"; gene_name "ENSCGRG00001018021.1"; oId "CUFF.24553.3"; nearest_ref "ENSCGRT00001022440.1"; class_code "j"; tss_id "TSS39563";
LT883717v1	Cufflinks	exon	1612926	1613027	.	-	.	gene_id "XLOC_030443"; transcript_id "TCONS_00053353"; exon_number "9"; gene_name "ENSCGRG00001018021.1"; oId "CUFF.24553.4"; nearest_ref "ENSCGRT00001022440.1"; class_code "="; tss_id "TSS39564"; p_id "P26765";
LT883717v1	Cufflinks	exon	1612926	1613027	.	-	.	gene_id "XLOC_030443"; transcript_id "TCONS_00053354"; exon_number "9"; gene_name "ENSCGRG00001018021.1"; oId "ENSCGRT00001022440.1"; nearest_ref "ENSCGRT00001022440.1"; class_code "="; tss_id "TSS39563"; p_id "P26765";
LT883717v1	Cufflinks	exon	1613100	1613166	.	-	.	gene_id "XLOC_030443"; transcript_id "TCONS_00053352"; exon_number "11"; gene_name "ENSCGRG00001018021.1"; oId "CUFF.24553.3"; nearest_ref "ENSCGRT00001022440.1"; class_code "j"; tss_id "TSS39563";
LT883717v1	Cufflinks	exon	1613100	1613166	.	-	.	gene_id "XLOC_030443"; transcript_id "TCONS_00053353"; exon_number "10"; gene_name "ENSCGRG00001018021.1"; oId "CUFF.24553.4"; nearest_ref "ENSCGRT00001022440.1"; class_code "="; tss_id "TSS39564"; p_id "P26765";
LT883717v1	Cufflinks	exon	1613100	1613166	.	-	.	gene_id "XLOC_030443"; transcript_id "TCONS_00053354"; exon_number "10"; gene_name "ENSCGRG00001018021.1"; oId "ENSCGRT00001022440.1"; nearest_ref "ENSCGRT00001022440.1"; class_code "="; tss_id "TSS39563"; p_id "P26765";
LT883717v1	Cufflinks	exon	1613252	1613373	.	-	.	gene_id "XLOC_030443"; transcript_id "TCONS_00053352"; exon_number "12"; gene_name "ENSCGRG00001018021.1"; oId "CUFF.24553.3"; nearest_ref "ENSCGRT00001022440.1"; class_code "j"; tss_id "TSS39563";
LT883717v1	Cufflinks	exon	1613252	1613373	.	-	.	gene_id "XLOC_030443"; transcript_id "TCONS_00053353"; exon_number "11"; gene_name "ENSCGRG00001018021.1"; oId "CUFF.24553.4"; nearest_ref "ENSCGRT00001022440.1"; class_code "="; tss_id "TSS39564"; p_id "P26765";
LT883717v1	Cufflinks	exon	1613252	1613373	.	-	.	gene_id "XLOC_030443"; transcript_id "TCONS_00053354"; exon_number "11"; gene_name "ENSCGRG00001018021.1"; oId "ENSCGRT00001022440.1"; nearest_ref "ENSCGRT00001022440.1"; class_code "="; tss_id "TSS39563"; p_id "P26765";
LT883717v1	Cufflinks	exon	1613636	1613728	.	-	.	gene_id "XLOC_030443"; transcript_id "TCONS_00053352"; exon_number "13"; gene_name "ENSCGRG00001018021.1"; oId "CUFF.24553.3"; nearest_ref "ENSCGRT00001022440.1"; class_code "j"; tss_id "TSS39563";
LT883717v1	Cufflinks	exon	1613636	1613728	.	-	.	gene_id "XLOC_030443"; transcript_id "TCONS_00053353"; exon_number "12"; gene_name "ENSCGRG00001018021.1"; oId "CUFF.24553.4"; nearest_ref "ENSCGRT00001022440.1"; class_code "="; tss_id "TSS39564"; p_id "P26765";
LT883717v1	Cufflinks	exon	1613636	1613728	.	-	.	gene_id "XLOC_030443"; transcript_id "TCONS_00053354"; exon_number "12"; gene_name "ENSCGRG00001018021.1"; oId "ENSCGRT00001022440.1"; nearest_ref "ENSCGRT00001022440.1"; class_code "="; tss_id "TSS39563"; p_id "P26765";
LT883717v1	Cufflinks	exon	1615666	1615695	.	-	.	gene_id "XLOC_030443"; transcript_id "TCONS_00053352"; exon_number "14"; gene_name "ENSCGRG00001018021.1"; oId "CUFF.24553.3"; nearest_ref "ENSCGRT00001022440.1"; class_code "j"; tss_id "TSS39563";
LT883717v1	Cufflinks	exon	1615666	1615695	.	-	.	gene_id "XLOC_030443"; transcript_id "TCONS_00053353"; exon_number "13"; gene_name "ENSCGRG00001018021.1"; oId "CUFF.24553.4"; nearest_ref "ENSCGRT00001022440.1"; class_code "="; tss_id "TSS39564"; p_id "P26765";
LT883717v1	Cufflinks	exon	1615666	1615695	.	-	.	gene_id "XLOC_030443"; transcript_id "TCONS_00053354"; exon_number "13"; gene_name "ENSCGRG00001018021.1"; oId "ENSCGRT00001022440.1"; nearest_ref "ENSCGRT00001022440.1"; class_code "="; tss_id "TSS39563"; p_id "P26765";
LT883717v1	Cufflinks	exon	1616121	1616210	.	-	.	gene_id "XLOC_030443"; transcript_id "TCONS_00053352"; exon_number "15"; gene_name "ENSCGRG00001018021.1"; oId "CUFF.24553.3"; nearest_ref "ENSCGRT00001022440.1"; class_code "j"; tss_id "TSS39563";
LT883717v1	Cufflinks	exon	1616121	1616352	.	-	.	gene_id "XLOC_030443"; transcript_id "TCONS_00053353"; exon_number "14"; gene_name "ENSCGRG00001018021.1"; oId "CUFF.24553.4"; nearest_ref "ENSCGRT00001022440.1"; class_code "="; tss_id "TSS39564"; p_id "P26765";
LT883717v1	Cufflinks	exon	1616121	1616167	.	-	.	gene_id "XLOC_030443"; transcript_id "TCONS_00053354"; exon_number "14"; gene_name "ENSCGRG00001018021.1"; oId "ENSCGRT00001022440.1"; nearest_ref "ENSCGRT00001022440.1"; class_code "="; tss_id "TSS39563"; p_id "P26765";
LT883717v1	Cufflinks	exon	1616705	1616929	.	+	.	gene_id "XLOC_030369"; transcript_id "TCONS_00053182"; exon_number "1"; gene_name "ENSCGRG00001004443.1"; oId "ENSCGRT00001005275.1"; nearest_ref "ENSCGRT00001005275.1"; class_code "="; tss_id "TSS39447"; p_id "P26674";
LT883717v1	Cufflinks	exon	1617630	1617688	.	+	.	gene_id "XLOC_030369"; transcript_id "TCONS_00053182"; exon_number "2"; gene_name "ENSCGRG00001004443.1"; oId "ENSCGRT00001005275.1"; nearest_ref "ENSCGRT00001005275.1"; class_code "="; tss_id "TSS39447"; p_id "P26674";
LT883717v1	Cufflinks	exon	1617878	1617962	.	+	.	gene_id "XLOC_030369"; transcript_id "TCONS_00053182"; exon_number "3"; gene_name "ENSCGRG00001004443.1"; oId "ENSCGRT00001005275.1"; nearest_ref "ENSCGRT00001005275.1"; class_code "="; tss_id "TSS39447"; p_id "P26674";
LT883717v1	Cufflinks	exon	1619125	1619146	.	+	.	gene_id "XLOC_030369"; transcript_id "TCONS_00053183"; exon_number "1"; gene_name "ENSCGRG00001004443.1"; oId "CUFF.24557.3"; nearest_ref "ENSCGRT00001005275.1"; class_code "j"; tss_id "TSS39448";
LT883717v1	Cufflinks	exon	1621504	1621746	.	+	.	gene_id "XLOC_030369"; transcript_id "TCONS_00053182"; exon_number "4"; gene_name "ENSCGRG00001004443.1"; oId "ENSCGRT00001005275.1"; nearest_ref "ENSCGRT00001005275.1"; class_code "="; tss_id "TSS39447"; p_id "P26674";
LT883717v1	Cufflinks	exon	1621504	1621784	.	+	.	gene_id "XLOC_030369"; transcript_id "TCONS_00053183"; exon_number "2"; gene_name "ENSCGRG00001004443.1"; oId "CUFF.24557.3"; nearest_ref "ENSCGRT00001005275.1"; class_code "j"; tss_id "TSS39448";
LT883717v1	Cufflinks	exon	1621601	1623252	.	+	.	gene_id "XLOC_030369"; transcript_id "TCONS_00053179"; exon_number "2"; gene_name "ENSCGRG00001016646.1"; oId "CUFF.24557.1"; nearest_ref "ENSCGRT00001020508.1"; class_code "o"; tss_id "TSS39446";
LT883717v1	Cufflinks	exon	1622563	1623252	.	+	.	gene_id "XLOC_030369"; transcript_id "TCONS_00053183"; exon_number "3"; gene_name "ENSCGRG00001004443.1"; oId "CUFF.24557.3"; nearest_ref "ENSCGRT00001005275.1"; class_code "j"; tss_id "TSS39448";
LT883717v1	Cufflinks	exon	1629357	1630321	.	+	.	gene_id "XLOC_030371"; transcript_id "TCONS_00053184"; exon_number "1"; gene_name "ENSCGRG00001000076.1"; oId "CUFF.24558.1"; nearest_ref "ENSCGRT00001000104.1"; class_code "j"; tss_id "TSS39451";
LT883717v1	Cufflinks	exon	1630298	1630321	.	+	.	gene_id "XLOC_030371"; transcript_id "TCONS_00053185"; exon_number "1"; gene_name "ENSCGRG00001007290.1"; oId "ENSCGRT00001008530.1"; nearest_ref "ENSCGRT00001008530.1"; class_code "="; tss_id "TSS39452"; p_id "P26678";
LT883717v1	Cufflinks	exon	1630999	1632716	.	+	.	gene_id "XLOC_030371"; transcript_id "TCONS_00053185"; exon_number "2"; gene_name "ENSCGRG00001007290.1"; oId "ENSCGRT00001008530.1"; nearest_ref "ENSCGRT00001008530.1"; class_code "="; tss_id "TSS39452"; p_id "P26678";
LT883717v1	Cufflinks	exon	1634042	1637414	.	+	.	gene_id "XLOC_030371"; transcript_id "TCONS_00053184"; exon_number "2"; gene_name "ENSCGRG00001000076.1"; oId "CUFF.24558.1"; nearest_ref "ENSCGRT00001000104.1"; class_code "j"; tss_id "TSS39451";
LT883717v1	Cufflinks	exon	1636605	1637414	.	+	.	gene_id "XLOC_030371"; transcript_id "TCONS_00053186"; exon_number "1"; gene_name "ENSCGRG00001000076.1"; oId "ENSCGRT00001000104.1"; nearest_ref "ENSCGRT00001000104.1"; class_code "="; tss_id "TSS39453"; p_id "P26677";
LT883717v1	Cufflinks	exon	1636605	1637414	.	+	.	gene_id "XLOC_030371"; transcript_id "TCONS_00053189"; exon_number "1"; gene_name "ENSCGRG00001000076.1"; oId "CUFF.24558.5"; nearest_ref "ENSCGRT00001000104.1"; class_code "j"; tss_id "TSS39453";
LT883717v1	Cufflinks	exon	1636605	1637414	.	+	.	gene_id "XLOC_030371"; transcript_id "TCONS_00053188"; exon_number "1"; gene_name "ENSCGRG00001000076.1"; oId "CUFF.24558.4"; nearest_ref "ENSCGRT00001000104.1"; class_code "j"; tss_id "TSS39453";
LT883717v1	Cufflinks	exon	1636605	1637414	.	+	.	gene_id "XLOC_030371"; transcript_id "TCONS_00053187"; exon_number "1"; gene_name "ENSCGRG00001000076.1"; oId "CUFF.24558.3"; nearest_ref "ENSCGRT00001000104.1"; class_code "j"; tss_id "TSS39453";
LT883717v1	Cufflinks	exon	1638074	1638204	.	+	.	gene_id "XLOC_030371"; transcript_id "TCONS_00053184"; exon_number "3"; gene_name "ENSCGRG00001000076.1"; oId "CUFF.24558.1"; nearest_ref "ENSCGRT00001000104.1"; class_code "j"; tss_id "TSS39451";
LT883717v1	Cufflinks	exon	1638074	1638204	.	+	.	gene_id "XLOC_030371"; transcript_id "TCONS_00053186"; exon_number "2"; gene_name "ENSCGRG00001000076.1"; oId "ENSCGRT00001000104.1"; nearest_ref "ENSCGRT00001000104.1"; class_code "="; tss_id "TSS39453"; p_id "P26677";
LT883717v1	Cufflinks	exon	1638074	1638204	.	+	.	gene_id "XLOC_030371"; transcript_id "TCONS_00053189"; exon_number "2"; gene_name "ENSCGRG00001000076.1"; oId "CUFF.24558.5"; nearest_ref "ENSCGRT00001000104.1"; class_code "j"; tss_id "TSS39453";
LT883717v1	Cufflinks	exon	1638074	1638204	.	+	.	gene_id "XLOC_030371"; transcript_id "TCONS_00053188"; exon_number "2"; gene_name "ENSCGRG00001000076.1"; oId "CUFF.24558.4"; nearest_ref "ENSCGRT00001000104.1"; class_code "j"; tss_id "TSS39453";
LT883717v1	Cufflinks	exon	1638074	1638204	.	+	.	gene_id "XLOC_030371"; transcript_id "TCONS_00053187"; exon_number "2"; gene_name "ENSCGRG00001000076.1"; oId "CUFF.24558.3"; nearest_ref "ENSCGRT00001000104.1"; class_code "j"; tss_id "TSS39453";
LT883717v1	Cufflinks	exon	1638096	1638204	.	+	.	gene_id "XLOC_030371"; transcript_id "TCONS_00053191"; exon_number "1"; gene_name "ENSCGRG00001000076.1"; oId "ENSCGRT00001000124.1"; contained_in "TCONS_00053188"; nearest_ref "ENSCGRT00001000124.1"; class_code "="; tss_id "TSS39454"; p_id "P26679";
LT883717v1	Cufflinks	exon	1638096	1638204	.	+	.	gene_id "XLOC_030371"; transcript_id "TCONS_00053190"; exon_number "1"; gene_name "ENSCGRG00001000076.1"; oId "ENSCGRT00001000121.1"; contained_in "TCONS_00053189"; nearest_ref "ENSCGRT00001000121.1"; class_code "="; tss_id "TSS39454"; p_id "P26680";
LT883717v1	Cufflinks	exon	1638799	1639058	.	+	.	gene_id "XLOC_030371"; transcript_id "TCONS_00053184"; exon_number "4"; gene_name "ENSCGRG00001000076.1"; oId "CUFF.24558.1"; nearest_ref "ENSCGRT00001000104.1"; class_code "j"; tss_id "TSS39451";
LT883717v1	Cufflinks	exon	1638799	1639058	.	+	.	gene_id "XLOC_030371"; transcript_id "TCONS_00053186"; exon_number "3"; gene_name "ENSCGRG00001000076.1"; oId "ENSCGRT00001000104.1"; nearest_ref "ENSCGRT00001000104.1"; class_code "="; tss_id "TSS39453"; p_id "P26677";
LT883717v1	Cufflinks	exon	1638799	1639058	.	+	.	gene_id "XLOC_030371"; transcript_id "TCONS_00053189"; exon_number "3"; gene_name "ENSCGRG00001000076.1"; oId "CUFF.24558.5"; nearest_ref "ENSCGRT00001000104.1"; class_code "j"; tss_id "TSS39453";
LT883717v1	Cufflinks	exon	1638799	1639058	.	+	.	gene_id "XLOC_030371"; transcript_id "TCONS_00053188"; exon_number "3"; gene_name "ENSCGRG00001000076.1"; oId "CUFF.24558.4"; nearest_ref "ENSCGRT00001000104.1"; class_code "j"; tss_id "TSS39453";
LT883717v1	Cufflinks	exon	1638799	1639058	.	+	.	gene_id "XLOC_030371"; transcript_id "TCONS_00053187"; exon_number "3"; gene_name "ENSCGRG00001000076.1"; oId "CUFF.24558.3"; nearest_ref "ENSCGRT00001000104.1"; class_code "j"; tss_id "TSS39453";
LT883717v1	Cufflinks	exon	1638799	1639058	.	+	.	gene_id "XLOC_030371"; transcript_id "TCONS_00053191"; exon_number "2"; gene_name "ENSCGRG00001000076.1"; oId "ENSCGRT00001000124.1"; contained_in "TCONS_00053188"; nearest_ref "ENSCGRT00001000124.1"; class_code "="; tss_id "TSS39454"; p_id "P26679";
LT883717v1	Cufflinks	exon	1638799	1639058	.	+	.	gene_id "XLOC_030371"; transcript_id "TCONS_00053190"; exon_number "2"; gene_name "ENSCGRG00001000076.1"; oId "ENSCGRT00001000121.1"; contained_in "TCONS_00053189"; nearest_ref "ENSCGRT00001000121.1"; class_code "="; tss_id "TSS39454"; p_id "P26680";
LT883717v1	Cufflinks	exon	1639137	1639237	.	+	.	gene_id "XLOC_030371"; transcript_id "TCONS_00053184"; exon_number "5"; gene_name "ENSCGRG00001000076.1"; oId "CUFF.24558.1"; nearest_ref "ENSCGRT00001000104.1"; class_code "j"; tss_id "TSS39451";
LT883717v1	Cufflinks	exon	1639137	1639237	.	+	.	gene_id "XLOC_030371"; transcript_id "TCONS_00053186"; exon_number "4"; gene_name "ENSCGRG00001000076.1"; oId "ENSCGRT00001000104.1"; nearest_ref "ENSCGRT00001000104.1"; class_code "="; tss_id "TSS39453"; p_id "P26677";
LT883717v1	Cufflinks	exon	1639137	1639237	.	+	.	gene_id "XLOC_030371"; transcript_id "TCONS_00053189"; exon_number "4"; gene_name "ENSCGRG00001000076.1"; oId "CUFF.24558.5"; nearest_ref "ENSCGRT00001000104.1"; class_code "j"; tss_id "TSS39453";
LT883717v1	Cufflinks	exon	1639137	1639237	.	+	.	gene_id "XLOC_030371"; transcript_id "TCONS_00053188"; exon_number "4"; gene_name "ENSCGRG00001000076.1"; oId "CUFF.24558.4"; nearest_ref "ENSCGRT00001000104.1"; class_code "j"; tss_id "TSS39453";
LT883717v1	Cufflinks	exon	1639137	1639237	.	+	.	gene_id "XLOC_030371"; transcript_id "TCONS_00053187"; exon_number "4"; gene_name "ENSCGRG00001000076.1"; oId "CUFF.24558.3"; nearest_ref "ENSCGRT00001000104.1"; class_code "j"; tss_id "TSS39453";
LT883717v1	Cufflinks	exon	1639137	1639237	.	+	.	gene_id "XLOC_030371"; transcript_id "TCONS_00053191"; exon_number "3"; gene_name "ENSCGRG00001000076.1"; oId "ENSCGRT00001000124.1"; contained_in "TCONS_00053188"; nearest_ref "ENSCGRT00001000124.1"; class_code "="; tss_id "TSS39454"; p_id "P26679";
LT883717v1	Cufflinks	exon	1639137	1639237	.	+	.	gene_id "XLOC_030371"; transcript_id "TCONS_00053190"; exon_number "3"; gene_name "ENSCGRG00001000076.1"; oId "ENSCGRT00001000121.1"; contained_in "TCONS_00053189"; nearest_ref "ENSCGRT00001000121.1"; class_code "="; tss_id "TSS39454"; p_id "P26680";
LT883717v1	Cufflinks	exon	1640602	1640668	.	+	.	gene_id "XLOC_030371"; transcript_id "TCONS_00053184"; exon_number "6"; gene_name "ENSCGRG00001000076.1"; oId "CUFF.24558.1"; nearest_ref "ENSCGRT00001000104.1"; class_code "j"; tss_id "TSS39451";
LT883717v1	Cufflinks	exon	1640602	1640668	.	+	.	gene_id "XLOC_030371"; transcript_id "TCONS_00053186"; exon_number "5"; gene_name "ENSCGRG00001000076.1"; oId "ENSCGRT00001000104.1"; nearest_ref "ENSCGRT00001000104.1"; class_code "="; tss_id "TSS39453"; p_id "P26677";
LT883717v1	Cufflinks	exon	1640602	1640668	.	+	.	gene_id "XLOC_030371"; transcript_id "TCONS_00053189"; exon_number "5"; gene_name "ENSCGRG00001000076.1"; oId "CUFF.24558.5"; nearest_ref "ENSCGRT00001000104.1"; class_code "j"; tss_id "TSS39453";
LT883717v1	Cufflinks	exon	1640602	1640668	.	+	.	gene_id "XLOC_030371"; transcript_id "TCONS_00053188"; exon_number "5"; gene_name "ENSCGRG00001000076.1"; oId "CUFF.24558.4"; nearest_ref "ENSCGRT00001000104.1"; class_code "j"; tss_id "TSS39453";
LT883717v1	Cufflinks	exon	1640602	1640668	.	+	.	gene_id "XLOC_030371"; transcript_id "TCONS_00053187"; exon_number "5"; gene_name "ENSCGRG00001000076.1"; oId "CUFF.24558.3"; nearest_ref "ENSCGRT00001000104.1"; class_code "j"; tss_id "TSS39453";
LT883717v1	Cufflinks	exon	1640602	1640668	.	+	.	gene_id "XLOC_030371"; transcript_id "TCONS_00053191"; exon_number "4"; gene_name "ENSCGRG00001000076.1"; oId "ENSCGRT00001000124.1"; contained_in "TCONS_00053188"; nearest_ref "ENSCGRT00001000124.1"; class_code "="; tss_id "TSS39454"; p_id "P26679";
LT883717v1	Cufflinks	exon	1640602	1640668	.	+	.	gene_id "XLOC_030371"; transcript_id "TCONS_00053190"; exon_number "4"; gene_name "ENSCGRG00001000076.1"; oId "ENSCGRT00001000121.1"; contained_in "TCONS_00053189"; nearest_ref "ENSCGRT00001000121.1"; class_code "="; tss_id "TSS39454"; p_id "P26680";
LT883717v1	Cufflinks	exon	1640783	1640829	.	+	.	gene_id "XLOC_030371"; transcript_id "TCONS_00053184"; exon_number "7"; gene_name "ENSCGRG00001000076.1"; oId "CUFF.24558.1"; nearest_ref "ENSCGRT00001000104.1"; class_code "j"; tss_id "TSS39451";
LT883717v1	Cufflinks	exon	1640783	1640829	.	+	.	gene_id "XLOC_030371"; transcript_id "TCONS_00053186"; exon_number "6"; gene_name "ENSCGRG00001000076.1"; oId "ENSCGRT00001000104.1"; nearest_ref "ENSCGRT00001000104.1"; class_code "="; tss_id "TSS39453"; p_id "P26677";
LT883717v1	Cufflinks	exon	1640783	1640829	.	+	.	gene_id "XLOC_030371"; transcript_id "TCONS_00053189"; exon_number "6"; gene_name "ENSCGRG00001000076.1"; oId "CUFF.24558.5"; nearest_ref "ENSCGRT00001000104.1"; class_code "j"; tss_id "TSS39453";
LT883717v1	Cufflinks	exon	1640783	1640829	.	+	.	gene_id "XLOC_030371"; transcript_id "TCONS_00053188"; exon_number "6"; gene_name "ENSCGRG00001000076.1"; oId "CUFF.24558.4"; nearest_ref "ENSCGRT00001000104.1"; class_code "j"; tss_id "TSS39453";
LT883717v1	Cufflinks	exon	1640783	1641219	.	+	.	gene_id "XLOC_030371"; transcript_id "TCONS_00053187"; exon_number "6"; gene_name "ENSCGRG00001000076.1"; oId "CUFF.24558.3"; nearest_ref "ENSCGRT00001000104.1"; class_code "j"; tss_id "TSS39453";
LT883717v1	Cufflinks	exon	1640783	1640829	.	+	.	gene_id "XLOC_030371"; transcript_id "TCONS_00053191"; exon_number "5"; gene_name "ENSCGRG00001000076.1"; oId "ENSCGRT00001000124.1"; contained_in "TCONS_00053188"; nearest_ref "ENSCGRT00001000124.1"; class_code "="; tss_id "TSS39454"; p_id "P26679";
LT883717v1	Cufflinks	exon	1640783	1640829	.	+	.	gene_id "XLOC_030371"; transcript_id "TCONS_00053190"; exon_number "5"; gene_name "ENSCGRG00001000076.1"; oId "ENSCGRT00001000121.1"; contained_in "TCONS_00053189"; nearest_ref "ENSCGRT00001000121.1"; class_code "="; tss_id "TSS39454"; p_id "P26680";
LT883717v1	Cufflinks	exon	1641069	1641219	.	+	.	gene_id "XLOC_030371"; transcript_id "TCONS_00053184"; exon_number "8"; gene_name "ENSCGRG00001000076.1"; oId "CUFF.24558.1"; nearest_ref "ENSCGRT00001000104.1"; class_code "j"; tss_id "TSS39451";
LT883717v1	Cufflinks	exon	1641069	1641219	.	+	.	gene_id "XLOC_030371"; transcript_id "TCONS_00053186"; exon_number "7"; gene_name "ENSCGRG00001000076.1"; oId "ENSCGRT00001000104.1"; nearest_ref "ENSCGRT00001000104.1"; class_code "="; tss_id "TSS39453"; p_id "P26677";
LT883717v1	Cufflinks	exon	1641069	1641219	.	+	.	gene_id "XLOC_030371"; transcript_id "TCONS_00053189"; exon_number "7"; gene_name "ENSCGRG00001000076.1"; oId "CUFF.24558.5"; nearest_ref "ENSCGRT00001000104.1"; class_code "j"; tss_id "TSS39453";
LT883717v1	Cufflinks	exon	1641069	1641219	.	+	.	gene_id "XLOC_030371"; transcript_id "TCONS_00053188"; exon_number "7"; gene_name "ENSCGRG00001000076.1"; oId "CUFF.24558.4"; nearest_ref "ENSCGRT00001000104.1"; class_code "j"; tss_id "TSS39453";
LT883717v1	Cufflinks	exon	1641069	1641219	.	+	.	gene_id "XLOC_030371"; transcript_id "TCONS_00053191"; exon_number "6"; gene_name "ENSCGRG00001000076.1"; oId "ENSCGRT00001000124.1"; contained_in "TCONS_00053188"; nearest_ref "ENSCGRT00001000124.1"; class_code "="; tss_id "TSS39454"; p_id "P26679";
LT883717v1	Cufflinks	exon	1641069	1641219	.	+	.	gene_id "XLOC_030371"; transcript_id "TCONS_00053190"; exon_number "6"; gene_name "ENSCGRG00001000076.1"; oId "ENSCGRT00001000121.1"; contained_in "TCONS_00053189"; nearest_ref "ENSCGRT00001000121.1"; class_code "="; tss_id "TSS39454"; p_id "P26680";
LT883717v1	Cufflinks	exon	1641402	1641539	.	+	.	gene_id "XLOC_030371"; transcript_id "TCONS_00053184"; exon_number "9"; gene_name "ENSCGRG00001000076.1"; oId "CUFF.24558.1"; nearest_ref "ENSCGRT00001000104.1"; class_code "j"; tss_id "TSS39451";
LT883717v1	Cufflinks	exon	1641402	1641539	.	+	.	gene_id "XLOC_030371"; transcript_id "TCONS_00053186"; exon_number "8"; gene_name "ENSCGRG00001000076.1"; oId "ENSCGRT00001000104.1"; nearest_ref "ENSCGRT00001000104.1"; class_code "="; tss_id "TSS39453"; p_id "P26677";
LT883717v1	Cufflinks	exon	1641402	1641539	.	+	.	gene_id "XLOC_030371"; transcript_id "TCONS_00053189"; exon_number "8"; gene_name "ENSCGRG00001000076.1"; oId "CUFF.24558.5"; nearest_ref "ENSCGRT00001000104.1"; class_code "j"; tss_id "TSS39453";
LT883717v1	Cufflinks	exon	1641402	1641539	.	+	.	gene_id "XLOC_030371"; transcript_id "TCONS_00053188"; exon_number "8"; gene_name "ENSCGRG00001000076.1"; oId "CUFF.24558.4"; nearest_ref "ENSCGRT00001000104.1"; class_code "j"; tss_id "TSS39453";
LT883717v1	Cufflinks	exon	1641402	1641539	.	+	.	gene_id "XLOC_030371"; transcript_id "TCONS_00053187"; exon_number "7"; gene_name "ENSCGRG00001000076.1"; oId "CUFF.24558.3"; nearest_ref "ENSCGRT00001000104.1"; class_code "j"; tss_id "TSS39453";
LT883717v1	Cufflinks	exon	1641402	1641539	.	+	.	gene_id "XLOC_030371"; transcript_id "TCONS_00053191"; exon_number "7"; gene_name "ENSCGRG00001000076.1"; oId "ENSCGRT00001000124.1"; contained_in "TCONS_00053188"; nearest_ref "ENSCGRT00001000124.1"; class_code "="; tss_id "TSS39454"; p_id "P26679";
LT883717v1	Cufflinks	exon	1641402	1641539	.	+	.	gene_id "XLOC_030371"; transcript_id "TCONS_00053190"; exon_number "7"; gene_name "ENSCGRG00001000076.1"; oId "ENSCGRT00001000121.1"; contained_in "TCONS_00053189"; nearest_ref "ENSCGRT00001000121.1"; class_code "="; tss_id "TSS39454"; p_id "P26680";
LT883717v1	Cufflinks	exon	1641685	1641885	.	+	.	gene_id "XLOC_030371"; transcript_id "TCONS_00053184"; exon_number "10"; gene_name "ENSCGRG00001000076.1"; oId "CUFF.24558.1"; nearest_ref "ENSCGRT00001000104.1"; class_code "j"; tss_id "TSS39451";
LT883717v1	Cufflinks	exon	1641685	1641885	.	+	.	gene_id "XLOC_030371"; transcript_id "TCONS_00053186"; exon_number "9"; gene_name "ENSCGRG00001000076.1"; oId "ENSCGRT00001000104.1"; nearest_ref "ENSCGRT00001000104.1"; class_code "="; tss_id "TSS39453"; p_id "P26677";
LT883717v1	Cufflinks	exon	1641685	1641885	.	+	.	gene_id "XLOC_030371"; transcript_id "TCONS_00053189"; exon_number "9"; gene_name "ENSCGRG00001000076.1"; oId "CUFF.24558.5"; nearest_ref "ENSCGRT00001000104.1"; class_code "j"; tss_id "TSS39453";
LT883717v1	Cufflinks	exon	1641685	1641885	.	+	.	gene_id "XLOC_030371"; transcript_id "TCONS_00053188"; exon_number "9"; gene_name "ENSCGRG00001000076.1"; oId "CUFF.24558.4"; nearest_ref "ENSCGRT00001000104.1"; class_code "j"; tss_id "TSS39453";
LT883717v1	Cufflinks	exon	1641685	1641885	.	+	.	gene_id "XLOC_030371"; transcript_id "TCONS_00053187"; exon_number "8"; gene_name "ENSCGRG00001000076.1"; oId "CUFF.24558.3"; nearest_ref "ENSCGRT00001000104.1"; class_code "j"; tss_id "TSS39453";
LT883717v1	Cufflinks	exon	1641685	1641885	.	+	.	gene_id "XLOC_030371"; transcript_id "TCONS_00053191"; exon_number "8"; gene_name "ENSCGRG00001000076.1"; oId "ENSCGRT00001000124.1"; contained_in "TCONS_00053188"; nearest_ref "ENSCGRT00001000124.1"; class_code "="; tss_id "TSS39454"; p_id "P26679";
LT883717v1	Cufflinks	exon	1641685	1641885	.	+	.	gene_id "XLOC_030371"; transcript_id "TCONS_00053190"; exon_number "8"; gene_name "ENSCGRG00001000076.1"; oId "ENSCGRT00001000121.1"; contained_in "TCONS_00053189"; nearest_ref "ENSCGRT00001000121.1"; class_code "="; tss_id "TSS39454"; p_id "P26680";
LT883717v1	Cufflinks	exon	1643554	1643646	.	+	.	gene_id "XLOC_030371"; transcript_id "TCONS_00053184"; exon_number "11"; gene_name "ENSCGRG00001000076.1"; oId "CUFF.24558.1"; nearest_ref "ENSCGRT00001000104.1"; class_code "j"; tss_id "TSS39451";
LT883717v1	Cufflinks	exon	1643554	1643646	.	+	.	gene_id "XLOC_030371"; transcript_id "TCONS_00053186"; exon_number "10"; gene_name "ENSCGRG00001000076.1"; oId "ENSCGRT00001000104.1"; nearest_ref "ENSCGRT00001000104.1"; class_code "="; tss_id "TSS39453"; p_id "P26677";
LT883717v1	Cufflinks	exon	1643554	1643646	.	+	.	gene_id "XLOC_030371"; transcript_id "TCONS_00053189"; exon_number "10"; gene_name "ENSCGRG00001000076.1"; oId "CUFF.24558.5"; nearest_ref "ENSCGRT00001000104.1"; class_code "j"; tss_id "TSS39453";
LT883717v1	Cufflinks	exon	1643554	1643646	.	+	.	gene_id "XLOC_030371"; transcript_id "TCONS_00053188"; exon_number "10"; gene_name "ENSCGRG00001000076.1"; oId "CUFF.24558.4"; nearest_ref "ENSCGRT00001000104.1"; class_code "j"; tss_id "TSS39453";
LT883717v1	Cufflinks	exon	1643554	1643646	.	+	.	gene_id "XLOC_030371"; transcript_id "TCONS_00053187"; exon_number "9"; gene_name "ENSCGRG00001000076.1"; oId "CUFF.24558.3"; nearest_ref "ENSCGRT00001000104.1"; class_code "j"; tss_id "TSS39453";
LT883717v1	Cufflinks	exon	1643554	1643646	.	+	.	gene_id "XLOC_030371"; transcript_id "TCONS_00053191"; exon_number "9"; gene_name "ENSCGRG00001000076.1"; oId "ENSCGRT00001000124.1"; contained_in "TCONS_00053188"; nearest_ref "ENSCGRT00001000124.1"; class_code "="; tss_id "TSS39454"; p_id "P26679";
LT883717v1	Cufflinks	exon	1643554	1643646	.	+	.	gene_id "XLOC_030371"; transcript_id "TCONS_00053190"; exon_number "9"; gene_name "ENSCGRG00001000076.1"; oId "ENSCGRT00001000121.1"; contained_in "TCONS_00053189"; nearest_ref "ENSCGRT00001000121.1"; class_code "="; tss_id "TSS39454"; p_id "P26680";
LT883717v1	Cufflinks	exon	1643734	1643820	.	+	.	gene_id "XLOC_030371"; transcript_id "TCONS_00053184"; exon_number "12"; gene_name "ENSCGRG00001000076.1"; oId "CUFF.24558.1"; nearest_ref "ENSCGRT00001000104.1"; class_code "j"; tss_id "TSS39451";
LT883717v1	Cufflinks	exon	1643734	1643820	.	+	.	gene_id "XLOC_030371"; transcript_id "TCONS_00053186"; exon_number "11"; gene_name "ENSCGRG00001000076.1"; oId "ENSCGRT00001000104.1"; nearest_ref "ENSCGRT00001000104.1"; class_code "="; tss_id "TSS39453"; p_id "P26677";
LT883717v1	Cufflinks	exon	1643734	1643820	.	+	.	gene_id "XLOC_030371"; transcript_id "TCONS_00053189"; exon_number "11"; gene_name "ENSCGRG00001000076.1"; oId "CUFF.24558.5"; nearest_ref "ENSCGRT00001000104.1"; class_code "j"; tss_id "TSS39453";
LT883717v1	Cufflinks	exon	1643734	1643820	.	+	.	gene_id "XLOC_030371"; transcript_id "TCONS_00053188"; exon_number "11"; gene_name "ENSCGRG00001000076.1"; oId "CUFF.24558.4"; nearest_ref "ENSCGRT00001000104.1"; class_code "j"; tss_id "TSS39453";
LT883717v1	Cufflinks	exon	1643734	1643820	.	+	.	gene_id "XLOC_030371"; transcript_id "TCONS_00053187"; exon_number "10"; gene_name "ENSCGRG00001000076.1"; oId "CUFF.24558.3"; nearest_ref "ENSCGRT00001000104.1"; class_code "j"; tss_id "TSS39453";
LT883717v1	Cufflinks	exon	1643734	1643820	.	+	.	gene_id "XLOC_030371"; transcript_id "TCONS_00053191"; exon_number "10"; gene_name "ENSCGRG00001000076.1"; oId "ENSCGRT00001000124.1"; contained_in "TCONS_00053188"; nearest_ref "ENSCGRT00001000124.1"; class_code "="; tss_id "TSS39454"; p_id "P26679";
LT883717v1	Cufflinks	exon	1643734	1643820	.	+	.	gene_id "XLOC_030371"; transcript_id "TCONS_00053190"; exon_number "10"; gene_name "ENSCGRG00001000076.1"; oId "ENSCGRT00001000121.1"; contained_in "TCONS_00053189"; nearest_ref "ENSCGRT00001000121.1"; class_code "="; tss_id "TSS39454"; p_id "P26680";
LT883717v1	Cufflinks	exon	1644154	1644187	.	+	.	gene_id "XLOC_030371"; transcript_id "TCONS_00053184"; exon_number "13"; gene_name "ENSCGRG00001000076.1"; oId "CUFF.24558.1"; nearest_ref "ENSCGRT00001000104.1"; class_code "j"; tss_id "TSS39451";
LT883717v1	Cufflinks	exon	1644154	1644187	.	+	.	gene_id "XLOC_030371"; transcript_id "TCONS_00053186"; exon_number "12"; gene_name "ENSCGRG00001000076.1"; oId "ENSCGRT00001000104.1"; nearest_ref "ENSCGRT00001000104.1"; class_code "="; tss_id "TSS39453"; p_id "P26677";
LT883717v1	Cufflinks	exon	1644154	1644187	.	+	.	gene_id "XLOC_030371"; transcript_id "TCONS_00053189"; exon_number "12"; gene_name "ENSCGRG00001000076.1"; oId "CUFF.24558.5"; nearest_ref "ENSCGRT00001000104.1"; class_code "j"; tss_id "TSS39453";
LT883717v1	Cufflinks	exon	1644154	1644187	.	+	.	gene_id "XLOC_030371"; transcript_id "TCONS_00053188"; exon_number "12"; gene_name "ENSCGRG00001000076.1"; oId "CUFF.24558.4"; nearest_ref "ENSCGRT00001000104.1"; class_code "j"; tss_id "TSS39453";
LT883717v1	Cufflinks	exon	1644154	1644187	.	+	.	gene_id "XLOC_030371"; transcript_id "TCONS_00053187"; exon_number "11"; gene_name "ENSCGRG00001000076.1"; oId "CUFF.24558.3"; nearest_ref "ENSCGRT00001000104.1"; class_code "j"; tss_id "TSS39453";
LT883717v1	Cufflinks	exon	1644154	1644187	.	+	.	gene_id "XLOC_030371"; transcript_id "TCONS_00053191"; exon_number "11"; gene_name "ENSCGRG00001000076.1"; oId "ENSCGRT00001000124.1"; contained_in "TCONS_00053188"; nearest_ref "ENSCGRT00001000124.1"; class_code "="; tss_id "TSS39454"; p_id "P26679";
LT883717v1	Cufflinks	exon	1644154	1644187	.	+	.	gene_id "XLOC_030371"; transcript_id "TCONS_00053190"; exon_number "11"; gene_name "ENSCGRG00001000076.1"; oId "ENSCGRT00001000121.1"; contained_in "TCONS_00053189"; nearest_ref "ENSCGRT00001000121.1"; class_code "="; tss_id "TSS39454"; p_id "P26680";
LT883717v1	Cufflinks	exon	1644279	1644380	.	+	.	gene_id "XLOC_030371"; transcript_id "TCONS_00053184"; exon_number "14"; gene_name "ENSCGRG00001000076.1"; oId "CUFF.24558.1"; nearest_ref "ENSCGRT00001000104.1"; class_code "j"; tss_id "TSS39451";
LT883717v1	Cufflinks	exon	1644279	1644380	.	+	.	gene_id "XLOC_030371"; transcript_id "TCONS_00053186"; exon_number "13"; gene_name "ENSCGRG00001000076.1"; oId "ENSCGRT00001000104.1"; nearest_ref "ENSCGRT00001000104.1"; class_code "="; tss_id "TSS39453"; p_id "P26677";
LT883717v1	Cufflinks	exon	1644279	1644380	.	+	.	gene_id "XLOC_030371"; transcript_id "TCONS_00053189"; exon_number "13"; gene_name "ENSCGRG00001000076.1"; oId "CUFF.24558.5"; nearest_ref "ENSCGRT00001000104.1"; class_code "j"; tss_id "TSS39453";
LT883717v1	Cufflinks	exon	1644279	1644380	.	+	.	gene_id "XLOC_030371"; transcript_id "TCONS_00053188"; exon_number "13"; gene_name "ENSCGRG00001000076.1"; oId "CUFF.24558.4"; nearest_ref "ENSCGRT00001000104.1"; class_code "j"; tss_id "TSS39453";
LT883717v1	Cufflinks	exon	1644279	1644380	.	+	.	gene_id "XLOC_030371"; transcript_id "TCONS_00053187"; exon_number "12"; gene_name "ENSCGRG00001000076.1"; oId "CUFF.24558.3"; nearest_ref "ENSCGRT00001000104.1"; class_code "j"; tss_id "TSS39453";
LT883717v1	Cufflinks	exon	1644279	1644380	.	+	.	gene_id "XLOC_030371"; transcript_id "TCONS_00053191"; exon_number "12"; gene_name "ENSCGRG00001000076.1"; oId "ENSCGRT00001000124.1"; contained_in "TCONS_00053188"; nearest_ref "ENSCGRT00001000124.1"; class_code "="; tss_id "TSS39454"; p_id "P26679";
LT883717v1	Cufflinks	exon	1644279	1644380	.	+	.	gene_id "XLOC_030371"; transcript_id "TCONS_00053190"; exon_number "12"; gene_name "ENSCGRG00001000076.1"; oId "ENSCGRT00001000121.1"; contained_in "TCONS_00053189"; nearest_ref "ENSCGRT00001000121.1"; class_code "="; tss_id "TSS39454"; p_id "P26680";
LT883717v1	Cufflinks	exon	1644471	1644518	.	+	.	gene_id "XLOC_030371"; transcript_id "TCONS_00053184"; exon_number "15"; gene_name "ENSCGRG00001000076.1"; oId "CUFF.24558.1"; nearest_ref "ENSCGRT00001000104.1"; class_code "j"; tss_id "TSS39451";
LT883717v1	Cufflinks	exon	1644471	1644518	.	+	.	gene_id "XLOC_030371"; transcript_id "TCONS_00053186"; exon_number "14"; gene_name "ENSCGRG00001000076.1"; oId "ENSCGRT00001000104.1"; nearest_ref "ENSCGRT00001000104.1"; class_code "="; tss_id "TSS39453"; p_id "P26677";
LT883717v1	Cufflinks	exon	1644471	1644518	.	+	.	gene_id "XLOC_030371"; transcript_id "TCONS_00053189"; exon_number "14"; gene_name "ENSCGRG00001000076.1"; oId "CUFF.24558.5"; nearest_ref "ENSCGRT00001000104.1"; class_code "j"; tss_id "TSS39453";
LT883717v1	Cufflinks	exon	1644471	1644518	.	+	.	gene_id "XLOC_030371"; transcript_id "TCONS_00053187"; exon_number "13"; gene_name "ENSCGRG00001000076.1"; oId "CUFF.24558.3"; nearest_ref "ENSCGRT00001000104.1"; class_code "j"; tss_id "TSS39453";
LT883717v1	Cufflinks	exon	1644471	1644518	.	+	.	gene_id "XLOC_030371"; transcript_id "TCONS_00053190"; exon_number "13"; gene_name "ENSCGRG00001000076.1"; oId "ENSCGRT00001000121.1"; contained_in "TCONS_00053189"; nearest_ref "ENSCGRT00001000121.1"; class_code "="; tss_id "TSS39454"; p_id "P26680";
LT883717v1	Cufflinks	exon	1644542	1644634	.	+	.	gene_id "XLOC_030371"; transcript_id "TCONS_00053189"; exon_number "15"; gene_name "ENSCGRG00001000076.1"; oId "CUFF.24558.5"; nearest_ref "ENSCGRT00001000104.1"; class_code "j"; tss_id "TSS39453";
LT883717v1	Cufflinks	exon	1644542	1644634	.	+	.	gene_id "XLOC_030371"; transcript_id "TCONS_00053190"; exon_number "14"; gene_name "ENSCGRG00001000076.1"; oId "ENSCGRT00001000121.1"; contained_in "TCONS_00053189"; nearest_ref "ENSCGRT00001000121.1"; class_code "="; tss_id "TSS39454"; p_id "P26680";
LT883717v1	Cufflinks	exon	1644551	1644634	.	+	.	gene_id "XLOC_030371"; transcript_id "TCONS_00053188"; exon_number "14"; gene_name "ENSCGRG00001000076.1"; oId "CUFF.24558.4"; nearest_ref "ENSCGRT00001000104.1"; class_code "j"; tss_id "TSS39453";
LT883717v1	Cufflinks	exon	1644551	1644634	.	+	.	gene_id "XLOC_030371"; transcript_id "TCONS_00053191"; exon_number "13"; gene_name "ENSCGRG00001000076.1"; oId "ENSCGRT00001000124.1"; contained_in "TCONS_00053188"; nearest_ref "ENSCGRT00001000124.1"; class_code "="; tss_id "TSS39454"; p_id "P26679";
LT883717v1	Cufflinks	exon	1644596	1644634	.	+	.	gene_id "XLOC_030371"; transcript_id "TCONS_00053184"; exon_number "16"; gene_name "ENSCGRG00001000076.1"; oId "CUFF.24558.1"; nearest_ref "ENSCGRT00001000104.1"; class_code "j"; tss_id "TSS39451";
LT883717v1	Cufflinks	exon	1644596	1644634	.	+	.	gene_id "XLOC_030371"; transcript_id "TCONS_00053186"; exon_number "15"; gene_name "ENSCGRG00001000076.1"; oId "ENSCGRT00001000104.1"; nearest_ref "ENSCGRT00001000104.1"; class_code "="; tss_id "TSS39453"; p_id "P26677";
LT883717v1	Cufflinks	exon	1644596	1644634	.	+	.	gene_id "XLOC_030371"; transcript_id "TCONS_00053187"; exon_number "14"; gene_name "ENSCGRG00001000076.1"; oId "CUFF.24558.3"; nearest_ref "ENSCGRT00001000104.1"; class_code "j"; tss_id "TSS39453";
LT883717v1	Cufflinks	exon	1644789	1644805	.	+	.	gene_id "XLOC_030371"; transcript_id "TCONS_00053184"; exon_number "17"; gene_name "ENSCGRG00001000076.1"; oId "CUFF.24558.1"; nearest_ref "ENSCGRT00001000104.1"; class_code "j"; tss_id "TSS39451";
LT883717v1	Cufflinks	exon	1644789	1644805	.	+	.	gene_id "XLOC_030371"; transcript_id "TCONS_00053186"; exon_number "16"; gene_name "ENSCGRG00001000076.1"; oId "ENSCGRT00001000104.1"; nearest_ref "ENSCGRT00001000104.1"; class_code "="; tss_id "TSS39453"; p_id "P26677";
LT883717v1	Cufflinks	exon	1644789	1644805	.	+	.	gene_id "XLOC_030371"; transcript_id "TCONS_00053187"; exon_number "15"; gene_name "ENSCGRG00001000076.1"; oId "CUFF.24558.3"; nearest_ref "ENSCGRT00001000104.1"; class_code "j"; tss_id "TSS39453";
LT883717v1	Cufflinks	exon	1646020	1646231	.	+	.	gene_id "XLOC_030371"; transcript_id "TCONS_00053189"; exon_number "16"; gene_name "ENSCGRG00001000076.1"; oId "CUFF.24558.5"; nearest_ref "ENSCGRT00001000104.1"; class_code "j"; tss_id "TSS39453";
LT883717v1	Cufflinks	exon	1646020	1646231	.	+	.	gene_id "XLOC_030371"; transcript_id "TCONS_00053188"; exon_number "15"; gene_name "ENSCGRG00001000076.1"; oId "CUFF.24558.4"; nearest_ref "ENSCGRT00001000104.1"; class_code "j"; tss_id "TSS39453";
LT883717v1	Cufflinks	exon	1646020	1646231	.	+	.	gene_id "XLOC_030371"; transcript_id "TCONS_00053191"; exon_number "14"; gene_name "ENSCGRG00001000076.1"; oId "ENSCGRT00001000124.1"; contained_in "TCONS_00053188"; nearest_ref "ENSCGRT00001000124.1"; class_code "="; tss_id "TSS39454"; p_id "P26679";
LT883717v1	Cufflinks	exon	1646020	1646231	.	+	.	gene_id "XLOC_030371"; transcript_id "TCONS_00053190"; exon_number "15"; gene_name "ENSCGRG00001000076.1"; oId "ENSCGRT00001000121.1"; contained_in "TCONS_00053189"; nearest_ref "ENSCGRT00001000121.1"; class_code "="; tss_id "TSS39454"; p_id "P26680";
LT883717v1	Cufflinks	exon	1646055	1646231	.	+	.	gene_id "XLOC_030371"; transcript_id "TCONS_00053184"; exon_number "18"; gene_name "ENSCGRG00001000076.1"; oId "CUFF.24558.1"; nearest_ref "ENSCGRT00001000104.1"; class_code "j"; tss_id "TSS39451";
LT883717v1	Cufflinks	exon	1646055	1646231	.	+	.	gene_id "XLOC_030371"; transcript_id "TCONS_00053186"; exon_number "17"; gene_name "ENSCGRG00001000076.1"; oId "ENSCGRT00001000104.1"; nearest_ref "ENSCGRT00001000104.1"; class_code "="; tss_id "TSS39453"; p_id "P26677";
LT883717v1	Cufflinks	exon	1646055	1646231	.	+	.	gene_id "XLOC_030371"; transcript_id "TCONS_00053187"; exon_number "16"; gene_name "ENSCGRG00001000076.1"; oId "CUFF.24558.3"; nearest_ref "ENSCGRT00001000104.1"; class_code "j"; tss_id "TSS39453";
LT883717v1	Cufflinks	exon	1646335	1647241	.	+	.	gene_id "XLOC_030371"; transcript_id "TCONS_00053184"; exon_number "19"; gene_name "ENSCGRG00001000076.1"; oId "CUFF.24558.1"; nearest_ref "ENSCGRT00001000104.1"; class_code "j"; tss_id "TSS39451";
LT883717v1	Cufflinks	exon	1646335	1647241	.	+	.	gene_id "XLOC_030371"; transcript_id "TCONS_00053186"; exon_number "18"; gene_name "ENSCGRG00001000076.1"; oId "ENSCGRT00001000104.1"; nearest_ref "ENSCGRT00001000104.1"; class_code "="; tss_id "TSS39453"; p_id "P26677";
LT883717v1	Cufflinks	exon	1646335	1647241	.	+	.	gene_id "XLOC_030371"; transcript_id "TCONS_00053189"; exon_number "17"; gene_name "ENSCGRG00001000076.1"; oId "CUFF.24558.5"; nearest_ref "ENSCGRT00001000104.1"; class_code "j"; tss_id "TSS39453";
LT883717v1	Cufflinks	exon	1646335	1647241	.	+	.	gene_id "XLOC_030371"; transcript_id "TCONS_00053188"; exon_number "16"; gene_name "ENSCGRG00001000076.1"; oId "CUFF.24558.4"; nearest_ref "ENSCGRT00001000104.1"; class_code "j"; tss_id "TSS39453";
LT883717v1	Cufflinks	exon	1646335	1647241	.	+	.	gene_id "XLOC_030371"; transcript_id "TCONS_00053187"; exon_number "17"; gene_name "ENSCGRG00001000076.1"; oId "CUFF.24558.3"; nearest_ref "ENSCGRT00001000104.1"; class_code "j"; tss_id "TSS39453";
LT883717v1	Cufflinks	exon	1646335	1647241	.	+	.	gene_id "XLOC_030371"; transcript_id "TCONS_00053191"; exon_number "15"; gene_name "ENSCGRG00001000076.1"; oId "ENSCGRT00001000124.1"; contained_in "TCONS_00053188"; nearest_ref "ENSCGRT00001000124.1"; class_code "="; tss_id "TSS39454"; p_id "P26679";
LT883717v1	Cufflinks	exon	1646335	1647241	.	+	.	gene_id "XLOC_030371"; transcript_id "TCONS_00053190"; exon_number "16"; gene_name "ENSCGRG00001000076.1"; oId "ENSCGRT00001000121.1"; contained_in "TCONS_00053189"; nearest_ref "ENSCGRT00001000121.1"; class_code "="; tss_id "TSS39454"; p_id "P26680";
LT883717v1	Cufflinks	exon	1647392	1647633	.	+	.	gene_id "XLOC_030371"; transcript_id "TCONS_00053184"; exon_number "20"; gene_name "ENSCGRG00001000076.1"; oId "CUFF.24558.1"; nearest_ref "ENSCGRT00001000104.1"; class_code "j"; tss_id "TSS39451";
LT883717v1	Cufflinks	exon	1647392	1653483	.	+	.	gene_id "XLOC_030371"; transcript_id "TCONS_00053186"; exon_number "19"; gene_name "ENSCGRG00001000076.1"; oId "ENSCGRT00001000104.1"; nearest_ref "ENSCGRT00001000104.1"; class_code "="; tss_id "TSS39453"; p_id "P26677";
LT883717v1	Cufflinks	exon	1647392	1647633	.	+	.	gene_id "XLOC_030371"; transcript_id "TCONS_00053189"; exon_number "18"; gene_name "ENSCGRG00001000076.1"; oId "CUFF.24558.5"; nearest_ref "ENSCGRT00001000104.1"; class_code "j"; tss_id "TSS39453";
LT883717v1	Cufflinks	exon	1647392	1647633	.	+	.	gene_id "XLOC_030371"; transcript_id "TCONS_00053188"; exon_number "17"; gene_name "ENSCGRG00001000076.1"; oId "CUFF.24558.4"; nearest_ref "ENSCGRT00001000104.1"; class_code "j"; tss_id "TSS39453";
LT883717v1	Cufflinks	exon	1647392	1653868	.	+	.	gene_id "XLOC_030371"; transcript_id "TCONS_00053187"; exon_number "18"; gene_name "ENSCGRG00001000076.1"; oId "CUFF.24558.3"; nearest_ref "ENSCGRT00001000104.1"; class_code "j"; tss_id "TSS39453";
LT883717v1	Cufflinks	exon	1647392	1647633	.	+	.	gene_id "XLOC_030371"; transcript_id "TCONS_00053191"; exon_number "16"; gene_name "ENSCGRG00001000076.1"; oId "ENSCGRT00001000124.1"; contained_in "TCONS_00053188"; nearest_ref "ENSCGRT00001000124.1"; class_code "="; tss_id "TSS39454"; p_id "P26679";
LT883717v1	Cufflinks	exon	1647392	1647633	.	+	.	gene_id "XLOC_030371"; transcript_id "TCONS_00053190"; exon_number "17"; gene_name "ENSCGRG00001000076.1"; oId "ENSCGRT00001000121.1"; contained_in "TCONS_00053189"; nearest_ref "ENSCGRT00001000121.1"; class_code "="; tss_id "TSS39454"; p_id "P26680";
LT883717v1	Cufflinks	exon	1647685	1647868	.	+	.	gene_id "XLOC_030371"; transcript_id "TCONS_00053184"; exon_number "21"; gene_name "ENSCGRG00001000076.1"; oId "CUFF.24558.1"; nearest_ref "ENSCGRT00001000104.1"; class_code "j"; tss_id "TSS39451";
LT883717v1	Cufflinks	exon	1647685	1647868	.	+	.	gene_id "XLOC_030371"; transcript_id "TCONS_00053189"; exon_number "19"; gene_name "ENSCGRG00001000076.1"; oId "CUFF.24558.5"; nearest_ref "ENSCGRT00001000104.1"; class_code "j"; tss_id "TSS39453";
LT883717v1	Cufflinks	exon	1647685	1647868	.	+	.	gene_id "XLOC_030371"; transcript_id "TCONS_00053188"; exon_number "18"; gene_name "ENSCGRG00001000076.1"; oId "CUFF.24558.4"; nearest_ref "ENSCGRT00001000104.1"; class_code "j"; tss_id "TSS39453";
LT883717v1	Cufflinks	exon	1647685	1647868	.	+	.	gene_id "XLOC_030371"; transcript_id "TCONS_00053191"; exon_number "17"; gene_name "ENSCGRG00001000076.1"; oId "ENSCGRT00001000124.1"; contained_in "TCONS_00053188"; nearest_ref "ENSCGRT00001000124.1"; class_code "="; tss_id "TSS39454"; p_id "P26679";
LT883717v1	Cufflinks	exon	1647685	1647868	.	+	.	gene_id "XLOC_030371"; transcript_id "TCONS_00053190"; exon_number "18"; gene_name "ENSCGRG00001000076.1"; oId "ENSCGRT00001000121.1"; contained_in "TCONS_00053189"; nearest_ref "ENSCGRT00001000121.1"; class_code "="; tss_id "TSS39454"; p_id "P26680";
LT883717v1	Cufflinks	exon	1647884	1653868	.	+	.	gene_id "XLOC_030371"; transcript_id "TCONS_00053184"; exon_number "22"; gene_name "ENSCGRG00001000076.1"; oId "CUFF.24558.1"; nearest_ref "ENSCGRT00001000104.1"; class_code "j"; tss_id "TSS39451";
LT883717v1	Cufflinks	exon	1647884	1653868	.	+	.	gene_id "XLOC_030371"; transcript_id "TCONS_00053189"; exon_number "20"; gene_name "ENSCGRG00001000076.1"; oId "CUFF.24558.5"; nearest_ref "ENSCGRT00001000104.1"; class_code "j"; tss_id "TSS39453";
LT883717v1	Cufflinks	exon	1647884	1653868	.	+	.	gene_id "XLOC_030371"; transcript_id "TCONS_00053188"; exon_number "19"; gene_name "ENSCGRG00001000076.1"; oId "CUFF.24558.4"; nearest_ref "ENSCGRT00001000104.1"; class_code "j"; tss_id "TSS39453";
LT883717v1	Cufflinks	exon	1647884	1648887	.	+	.	gene_id "XLOC_030371"; transcript_id "TCONS_00053191"; exon_number "18"; gene_name "ENSCGRG00001000076.1"; oId "ENSCGRT00001000124.1"; contained_in "TCONS_00053188"; nearest_ref "ENSCGRT00001000124.1"; class_code "="; tss_id "TSS39454"; p_id "P26679";
LT883717v1	Cufflinks	exon	1647884	1648887	.	+	.	gene_id "XLOC_030371"; transcript_id "TCONS_00053190"; exon_number "19"; gene_name "ENSCGRG00001000076.1"; oId "ENSCGRT00001000121.1"; contained_in "TCONS_00053189"; nearest_ref "ENSCGRT00001000121.1"; class_code "="; tss_id "TSS39454"; p_id "P26680";
LT883717v1	Cufflinks	exon	1655146	1655355	.	-	.	gene_id "XLOC_030447"; transcript_id "TCONS_00053355"; exon_number "1"; gene_name "ENSCGRG00001019101.1"; oId "CUFF.24559.4"; nearest_ref "ENSCGRT00001023996.1"; class_code "j"; tss_id "TSS39570";
LT883717v1	Cufflinks	exon	1655146	1655355	.	-	.	gene_id "XLOC_030447"; transcript_id "TCONS_00053356"; exon_number "1"; gene_name "ENSCGRG00001019101.1"; oId "CUFF.24559.3"; nearest_ref "ENSCGRT00001023996.1"; class_code "j"; tss_id "TSS39570";
LT883717v1	Cufflinks	exon	1655146	1655355	.	-	.	gene_id "XLOC_030447"; transcript_id "TCONS_00053358"; exon_number "1"; gene_name "ENSCGRG00001019101.1"; oId "CUFF.24559.2"; nearest_ref "ENSCGRT00001023996.1"; class_code "j"; tss_id "TSS39570";
LT883717v1	Cufflinks	exon	1655146	1655322	.	-	.	gene_id "XLOC_030447"; transcript_id "TCONS_00053357"; exon_number "1"; gene_name "ENSCGRG00001019101.1"; oId "CUFF.24559.1"; nearest_ref "ENSCGRT00001023996.1"; class_code "j"; tss_id "TSS39570";
LT883717v1	Cufflinks	exon	1655146	1655355	.	-	.	gene_id "XLOC_030447"; transcript_id "TCONS_00053359"; exon_number "1"; gene_name "ENSCGRG00001019101.1"; oId "CUFF.24559.5"; nearest_ref "ENSCGRT00001023996.1"; class_code "j"; tss_id "TSS39570";
LT883717v1	Cufflinks	exon	1655147	1655272	.	+	.	gene_id "XLOC_030372"; transcript_id "TCONS_00053192"; exon_number "1"; gene_name "ENSCGRG00001012522.1"; oId "CUFF.24560.1"; nearest_ref "ENSCGRT00001014968.1"; class_code "o"; tss_id "TSS39455";
LT883717v1	Cufflinks	exon	1655210	1655355	.	-	.	gene_id "XLOC_030447"; transcript_id "TCONS_00053360"; exon_number "1"; gene_name "ENSCGRG00001019101.1"; oId "ENSCGRT00001023996.1"; nearest_ref "ENSCGRT00001023996.1"; class_code "="; tss_id "TSS39570"; p_id "P26769";
LT883717v1	Cufflinks	exon	1655450	1655486	.	-	.	gene_id "XLOC_030447"; transcript_id "TCONS_00053355"; exon_number "2"; gene_name "ENSCGRG00001019101.1"; oId "CUFF.24559.4"; nearest_ref "ENSCGRT00001023996.1"; class_code "j"; tss_id "TSS39570";
LT883717v1	Cufflinks	exon	1655450	1655497	.	-	.	gene_id "XLOC_030447"; transcript_id "TCONS_00053356"; exon_number "2"; gene_name "ENSCGRG00001019101.1"; oId "CUFF.24559.3"; nearest_ref "ENSCGRT00001023996.1"; class_code "j"; tss_id "TSS39570";
LT883717v1	Cufflinks	exon	1655450	1655467	.	-	.	gene_id "XLOC_030447"; transcript_id "TCONS_00053358"; exon_number "2"; gene_name "ENSCGRG00001019101.1"; oId "CUFF.24559.2"; nearest_ref "ENSCGRT00001023996.1"; class_code "j"; tss_id "TSS39570";
LT883717v1	Cufflinks	exon	1655450	1655467	.	-	.	gene_id "XLOC_030447"; transcript_id "TCONS_00053359"; exon_number "2"; gene_name "ENSCGRG00001019101.1"; oId "CUFF.24559.5"; nearest_ref "ENSCGRT00001023996.1"; class_code "j"; tss_id "TSS39570";
LT883717v1	Cufflinks	exon	1655450	1655497	.	-	.	gene_id "XLOC_030447"; transcript_id "TCONS_00053360"; exon_number "2"; gene_name "ENSCGRG00001019101.1"; oId "ENSCGRT00001023996.1"; nearest_ref "ENSCGRT00001023996.1"; class_code "="; tss_id "TSS39570"; p_id "P26769";
LT883717v1	Cufflinks	exon	1655585	1655653	.	-	.	gene_id "XLOC_030447"; transcript_id "TCONS_00053357"; exon_number "2"; gene_name "ENSCGRG00001019101.1"; oId "CUFF.24559.1"; nearest_ref "ENSCGRT00001023996.1"; class_code "j"; tss_id "TSS39570";
LT883717v1	Cufflinks	exon	1655585	1655681	.	-	.	gene_id "XLOC_030447"; transcript_id "TCONS_00053360"; exon_number "3"; gene_name "ENSCGRG00001019101.1"; oId "ENSCGRT00001023996.1"; nearest_ref "ENSCGRT00001023996.1"; class_code "="; tss_id "TSS39570"; p_id "P26769";
LT883717v1	Cufflinks	exon	1655638	1655681	.	-	.	gene_id "XLOC_030447"; transcript_id "TCONS_00053358"; exon_number "3"; gene_name "ENSCGRG00001019101.1"; oId "CUFF.24559.2"; nearest_ref "ENSCGRT00001023996.1"; class_code "j"; tss_id "TSS39570";
LT883717v1	Cufflinks	exon	1656412	1656536	.	-	.	gene_id "XLOC_030448"; transcript_id "TCONS_00053361"; exon_number "1"; gene_name "ENSCGRG00001008738.1"; oId "ENSCGRT00001010158.1"; nearest_ref "ENSCGRT00001010158.1"; class_code "="; tss_id "TSS39571";
LT883717v1	Cufflinks	exon	1657016	1657114	.	-	.	gene_id "XLOC_030447"; transcript_id "TCONS_00053358"; exon_number "4"; gene_name "ENSCGRG00001019101.1"; oId "CUFF.24559.2"; nearest_ref "ENSCGRT00001023996.1"; class_code "j"; tss_id "TSS39570";
LT883717v1	Cufflinks	exon	1657016	1657117	.	-	.	gene_id "XLOC_030447"; transcript_id "TCONS_00053360"; exon_number "4"; gene_name "ENSCGRG00001019101.1"; oId "ENSCGRT00001023996.1"; nearest_ref "ENSCGRT00001023996.1"; class_code "="; tss_id "TSS39570"; p_id "P26769";
LT883717v1	Cufflinks	exon	1657048	1657117	.	-	.	gene_id "XLOC_030447"; transcript_id "TCONS_00053359"; exon_number "3"; gene_name "ENSCGRG00001019101.1"; oId "CUFF.24559.5"; nearest_ref "ENSCGRT00001023996.1"; class_code "j"; tss_id "TSS39570";
LT883717v1	Cufflinks	exon	1657074	1657117	.	-	.	gene_id "XLOC_030447"; transcript_id "TCONS_00053357"; exon_number "3"; gene_name "ENSCGRG00001019101.1"; oId "CUFF.24559.1"; nearest_ref "ENSCGRT00001023996.1"; class_code "j"; tss_id "TSS39570";
LT883717v1	Cufflinks	exon	1657105	1657117	.	-	.	gene_id "XLOC_030447"; transcript_id "TCONS_00053355"; exon_number "3"; gene_name "ENSCGRG00001019101.1"; oId "CUFF.24559.4"; nearest_ref "ENSCGRT00001023996.1"; class_code "j"; tss_id "TSS39570";
LT883717v1	Cufflinks	exon	1657242	1657296	.	-	.	gene_id "XLOC_030447"; transcript_id "TCONS_00053355"; exon_number "4"; gene_name "ENSCGRG00001019101.1"; oId "CUFF.24559.4"; nearest_ref "ENSCGRT00001023996.1"; class_code "j"; tss_id "TSS39570";
LT883717v1	Cufflinks	exon	1657242	1657311	.	-	.	gene_id "XLOC_030447"; transcript_id "TCONS_00053356"; exon_number "3"; gene_name "ENSCGRG00001019101.1"; oId "CUFF.24559.3"; nearest_ref "ENSCGRT00001023996.1"; class_code "j"; tss_id "TSS39570";
LT883717v1	Cufflinks	exon	1657242	1657312	.	-	.	gene_id "XLOC_030447"; transcript_id "TCONS_00053358"; exon_number "5"; gene_name "ENSCGRG00001019101.1"; oId "CUFF.24559.2"; nearest_ref "ENSCGRT00001023996.1"; class_code "j"; tss_id "TSS39570";
LT883717v1	Cufflinks	exon	1657242	1657312	.	-	.	gene_id "XLOC_030447"; transcript_id "TCONS_00053357"; exon_number "4"; gene_name "ENSCGRG00001019101.1"; oId "CUFF.24559.1"; nearest_ref "ENSCGRT00001023996.1"; class_code "j"; tss_id "TSS39570";
LT883717v1	Cufflinks	exon	1657242	1657330	.	-	.	gene_id "XLOC_030447"; transcript_id "TCONS_00053359"; exon_number "4"; gene_name "ENSCGRG00001019101.1"; oId "CUFF.24559.5"; nearest_ref "ENSCGRT00001023996.1"; class_code "j"; tss_id "TSS39570";
LT883717v1	Cufflinks	exon	1657242	1657289	.	-	.	gene_id "XLOC_030447"; transcript_id "TCONS_00053360"; exon_number "5"; gene_name "ENSCGRG00001019101.1"; oId "ENSCGRT00001023996.1"; nearest_ref "ENSCGRT00001023996.1"; class_code "="; tss_id "TSS39570"; p_id "P26769";
LT883717v1	Cufflinks	exon	1662473	1662926	.	+	.	gene_id "XLOC_030373"; transcript_id "TCONS_00053193"; exon_number "1"; gene_name "ENSCGRG00001012522.1"; oId "CUFF.24555.1"; nearest_ref "ENSCGRT00001014968.1"; class_code "j"; tss_id "TSS39456";
LT883717v1	Cufflinks	exon	1663155	1663242	.	+	.	gene_id "XLOC_030373"; transcript_id "TCONS_00053193"; exon_number "2"; gene_name "ENSCGRG00001012522.1"; oId "CUFF.24555.1"; nearest_ref "ENSCGRT00001014968.1"; class_code "j"; tss_id "TSS39456";
LT883717v1	Cufflinks	exon	1663168	1663242	.	+	.	gene_id "XLOC_030373"; transcript_id "TCONS_00053194"; exon_number "1"; gene_name "ENSCGRG00001012522.1"; oId "ENSCGRT00001014968.1"; contained_in "TCONS_00053193"; nearest_ref "ENSCGRT00001014968.1"; class_code "="; tss_id "TSS39457"; p_id "P26681";
LT883717v1	Cufflinks	exon	1663168	1663242	.	+	.	gene_id "XLOC_030373"; transcript_id "TCONS_00053195"; exon_number "1"; gene_name "ENSCGRG00001012522.1"; oId "CUFF.24555.2"; nearest_ref "ENSCGRT00001014968.1"; class_code "j"; tss_id "TSS39457";
LT883717v1	Cufflinks	exon	1670504	1670669	.	+	.	gene_id "XLOC_030373"; transcript_id "TCONS_00053193"; exon_number "3"; gene_name "ENSCGRG00001012522.1"; oId "CUFF.24555.1"; nearest_ref "ENSCGRT00001014968.1"; class_code "j"; tss_id "TSS39456";
LT883717v1	Cufflinks	exon	1670504	1670669	.	+	.	gene_id "XLOC_030373"; transcript_id "TCONS_00053194"; exon_number "2"; gene_name "ENSCGRG00001012522.1"; oId "ENSCGRT00001014968.1"; contained_in "TCONS_00053193"; nearest_ref "ENSCGRT00001014968.1"; class_code "="; tss_id "TSS39457"; p_id "P26681";
LT883717v1	Cufflinks	exon	1670504	1670565	.	+	.	gene_id "XLOC_030373"; transcript_id "TCONS_00053195"; exon_number "2"; gene_name "ENSCGRG00001012522.1"; oId "CUFF.24555.2"; nearest_ref "ENSCGRT00001014968.1"; class_code "j"; tss_id "TSS39457";
LT883717v1	Cufflinks	exon	1671256	1671321	.	+	.	gene_id "XLOC_030373"; transcript_id "TCONS_00053193"; exon_number "4"; gene_name "ENSCGRG00001012522.1"; oId "CUFF.24555.1"; nearest_ref "ENSCGRT00001014968.1"; class_code "j"; tss_id "TSS39456";
LT883717v1	Cufflinks	exon	1671256	1671321	.	+	.	gene_id "XLOC_030373"; transcript_id "TCONS_00053194"; exon_number "3"; gene_name "ENSCGRG00001012522.1"; oId "ENSCGRT00001014968.1"; contained_in "TCONS_00053193"; nearest_ref "ENSCGRT00001014968.1"; class_code "="; tss_id "TSS39457"; p_id "P26681";
LT883717v1	Cufflinks	exon	1671855	1671866	.	+	.	gene_id "XLOC_030373"; transcript_id "TCONS_00053193"; exon_number "5"; gene_name "ENSCGRG00001012522.1"; oId "CUFF.24555.1"; nearest_ref "ENSCGRT00001014968.1"; class_code "j"; tss_id "TSS39456";
LT883717v1	Cufflinks	exon	1671855	1671866	.	+	.	gene_id "XLOC_030373"; transcript_id "TCONS_00053194"; exon_number "4"; gene_name "ENSCGRG00001012522.1"; oId "ENSCGRT00001014968.1"; contained_in "TCONS_00053193"; nearest_ref "ENSCGRT00001014968.1"; class_code "="; tss_id "TSS39457"; p_id "P26681";
LT883717v1	Cufflinks	exon	1672266	1672335	.	+	.	gene_id "XLOC_030373"; transcript_id "TCONS_00053193"; exon_number "6"; gene_name "ENSCGRG00001012522.1"; oId "CUFF.24555.1"; nearest_ref "ENSCGRT00001014968.1"; class_code "j"; tss_id "TSS39456";
LT883717v1	Cufflinks	exon	1672266	1672335	.	+	.	gene_id "XLOC_030373"; transcript_id "TCONS_00053194"; exon_number "5"; gene_name "ENSCGRG00001012522.1"; oId "ENSCGRT00001014968.1"; contained_in "TCONS_00053193"; nearest_ref "ENSCGRT00001014968.1"; class_code "="; tss_id "TSS39457"; p_id "P26681";
LT883717v1	Cufflinks	exon	1672455	1672523	.	+	.	gene_id "XLOC_030373"; transcript_id "TCONS_00053193"; exon_number "7"; gene_name "ENSCGRG00001012522.1"; oId "CUFF.24555.1"; nearest_ref "ENSCGRT00001014968.1"; class_code "j"; tss_id "TSS39456";
LT883717v1	Cufflinks	exon	1672455	1672523	.	+	.	gene_id "XLOC_030373"; transcript_id "TCONS_00053194"; exon_number "6"; gene_name "ENSCGRG00001012522.1"; oId "ENSCGRT00001014968.1"; contained_in "TCONS_00053193"; nearest_ref "ENSCGRT00001014968.1"; class_code "="; tss_id "TSS39457"; p_id "P26681";
LT883717v1	Cufflinks	exon	1672681	1672746	.	+	.	gene_id "XLOC_030373"; transcript_id "TCONS_00053193"; exon_number "8"; gene_name "ENSCGRG00001012522.1"; oId "CUFF.24555.1"; nearest_ref "ENSCGRT00001014968.1"; class_code "j"; tss_id "TSS39456";
LT883717v1	Cufflinks	exon	1672681	1672746	.	+	.	gene_id "XLOC_030373"; transcript_id "TCONS_00053194"; exon_number "7"; gene_name "ENSCGRG00001012522.1"; oId "ENSCGRT00001014968.1"; contained_in "TCONS_00053193"; nearest_ref "ENSCGRT00001014968.1"; class_code "="; tss_id "TSS39457"; p_id "P26681";
LT883717v1	Cufflinks	exon	1672938	1672968	.	+	.	gene_id "XLOC_030373"; transcript_id "TCONS_00053193"; exon_number "9"; gene_name "ENSCGRG00001012522.1"; oId "CUFF.24555.1"; nearest_ref "ENSCGRT00001014968.1"; class_code "j"; tss_id "TSS39456";
LT883717v1	Cufflinks	exon	1672938	1672968	.	+	.	gene_id "XLOC_030373"; transcript_id "TCONS_00053194"; exon_number "8"; gene_name "ENSCGRG00001012522.1"; oId "ENSCGRT00001014968.1"; contained_in "TCONS_00053193"; nearest_ref "ENSCGRT00001014968.1"; class_code "="; tss_id "TSS39457"; p_id "P26681";
LT883717v1	Cufflinks	exon	1673268	1673336	.	+	.	gene_id "XLOC_030373"; transcript_id "TCONS_00053193"; exon_number "10"; gene_name "ENSCGRG00001012522.1"; oId "CUFF.24555.1"; nearest_ref "ENSCGRT00001014968.1"; class_code "j"; tss_id "TSS39456";
LT883717v1	Cufflinks	exon	1673268	1673336	.	+	.	gene_id "XLOC_030373"; transcript_id "TCONS_00053194"; exon_number "9"; gene_name "ENSCGRG00001012522.1"; oId "ENSCGRT00001014968.1"; contained_in "TCONS_00053193"; nearest_ref "ENSCGRT00001014968.1"; class_code "="; tss_id "TSS39457"; p_id "P26681";
LT883717v1	Cufflinks	exon	1674764	1675015	.	+	.	gene_id "XLOC_030373"; transcript_id "TCONS_00053193"; exon_number "11"; gene_name "ENSCGRG00001012522.1"; oId "CUFF.24555.1"; nearest_ref "ENSCGRT00001014968.1"; class_code "j"; tss_id "TSS39456";
LT883717v1	Cufflinks	exon	1674764	1675015	.	+	.	gene_id "XLOC_030373"; transcript_id "TCONS_00053194"; exon_number "10"; gene_name "ENSCGRG00001012522.1"; oId "ENSCGRT00001014968.1"; contained_in "TCONS_00053193"; nearest_ref "ENSCGRT00001014968.1"; class_code "="; tss_id "TSS39457"; p_id "P26681";
LT883717v1	Cufflinks	exon	1677025	1677114	.	+	.	gene_id "XLOC_030373"; transcript_id "TCONS_00053193"; exon_number "12"; gene_name "ENSCGRG00001012522.1"; oId "CUFF.24555.1"; nearest_ref "ENSCGRT00001014968.1"; class_code "j"; tss_id "TSS39456";
LT883717v1	Cufflinks	exon	1677025	1677114	.	+	.	gene_id "XLOC_030373"; transcript_id "TCONS_00053194"; exon_number "11"; gene_name "ENSCGRG00001012522.1"; oId "ENSCGRT00001014968.1"; contained_in "TCONS_00053193"; nearest_ref "ENSCGRT00001014968.1"; class_code "="; tss_id "TSS39457"; p_id "P26681";
LT883717v1	Cufflinks	exon	1677213	1677283	.	+	.	gene_id "XLOC_030373"; transcript_id "TCONS_00053193"; exon_number "13"; gene_name "ENSCGRG00001012522.1"; oId "CUFF.24555.1"; nearest_ref "ENSCGRT00001014968.1"; class_code "j"; tss_id "TSS39456";
LT883717v1	Cufflinks	exon	1677213	1677283	.	+	.	gene_id "XLOC_030373"; transcript_id "TCONS_00053194"; exon_number "12"; gene_name "ENSCGRG00001012522.1"; oId "ENSCGRT00001014968.1"; contained_in "TCONS_00053193"; nearest_ref "ENSCGRT00001014968.1"; class_code "="; tss_id "TSS39457"; p_id "P26681";
LT883717v1	Cufflinks	exon	1678637	1678742	.	+	.	gene_id "XLOC_030373"; transcript_id "TCONS_00053193"; exon_number "14"; gene_name "ENSCGRG00001012522.1"; oId "CUFF.24555.1"; nearest_ref "ENSCGRT00001014968.1"; class_code "j"; tss_id "TSS39456";
LT883717v1	Cufflinks	exon	1678637	1678742	.	+	.	gene_id "XLOC_030373"; transcript_id "TCONS_00053194"; exon_number "13"; gene_name "ENSCGRG00001012522.1"; oId "ENSCGRT00001014968.1"; contained_in "TCONS_00053193"; nearest_ref "ENSCGRT00001014968.1"; class_code "="; tss_id "TSS39457"; p_id "P26681";
LT883717v1	Cufflinks	exon	1678870	1678963	.	+	.	gene_id "XLOC_030373"; transcript_id "TCONS_00053193"; exon_number "15"; gene_name "ENSCGRG00001012522.1"; oId "CUFF.24555.1"; nearest_ref "ENSCGRT00001014968.1"; class_code "j"; tss_id "TSS39456";
LT883717v1	Cufflinks	exon	1678870	1678963	.	+	.	gene_id "XLOC_030373"; transcript_id "TCONS_00053194"; exon_number "14"; gene_name "ENSCGRG00001012522.1"; oId "ENSCGRT00001014968.1"; contained_in "TCONS_00053193"; nearest_ref "ENSCGRT00001014968.1"; class_code "="; tss_id "TSS39457"; p_id "P26681";
LT883717v1	Cufflinks	exon	1679048	1679184	.	+	.	gene_id "XLOC_030373"; transcript_id "TCONS_00053193"; exon_number "16"; gene_name "ENSCGRG00001012522.1"; oId "CUFF.24555.1"; nearest_ref "ENSCGRT00001014968.1"; class_code "j"; tss_id "TSS39456";
LT883717v1	Cufflinks	exon	1679048	1679184	.	+	.	gene_id "XLOC_030373"; transcript_id "TCONS_00053194"; exon_number "15"; gene_name "ENSCGRG00001012522.1"; oId "ENSCGRT00001014968.1"; contained_in "TCONS_00053193"; nearest_ref "ENSCGRT00001014968.1"; class_code "="; tss_id "TSS39457"; p_id "P26681";
LT883717v1	Cufflinks	exon	1681172	1681327	.	+	.	gene_id "XLOC_030373"; transcript_id "TCONS_00053193"; exon_number "17"; gene_name "ENSCGRG00001012522.1"; oId "CUFF.24555.1"; nearest_ref "ENSCGRT00001014968.1"; class_code "j"; tss_id "TSS39456";
LT883717v1	Cufflinks	exon	1681172	1681327	.	+	.	gene_id "XLOC_030373"; transcript_id "TCONS_00053194"; exon_number "16"; gene_name "ENSCGRG00001012522.1"; oId "ENSCGRT00001014968.1"; contained_in "TCONS_00053193"; nearest_ref "ENSCGRT00001014968.1"; class_code "="; tss_id "TSS39457"; p_id "P26681";
LT883717v1	Cufflinks	exon	1681413	1681559	.	+	.	gene_id "XLOC_030373"; transcript_id "TCONS_00053193"; exon_number "18"; gene_name "ENSCGRG00001012522.1"; oId "CUFF.24555.1"; nearest_ref "ENSCGRT00001014968.1"; class_code "j"; tss_id "TSS39456";
LT883717v1	Cufflinks	exon	1681413	1681559	.	+	.	gene_id "XLOC_030373"; transcript_id "TCONS_00053194"; exon_number "17"; gene_name "ENSCGRG00001012522.1"; oId "ENSCGRT00001014968.1"; contained_in "TCONS_00053193"; nearest_ref "ENSCGRT00001014968.1"; class_code "="; tss_id "TSS39457"; p_id "P26681";
LT883717v1	Cufflinks	exon	1682457	1682603	.	+	.	gene_id "XLOC_030373"; transcript_id "TCONS_00053193"; exon_number "19"; gene_name "ENSCGRG00001012522.1"; oId "CUFF.24555.1"; nearest_ref "ENSCGRT00001014968.1"; class_code "j"; tss_id "TSS39456";
LT883717v1	Cufflinks	exon	1682457	1682603	.	+	.	gene_id "XLOC_030373"; transcript_id "TCONS_00053194"; exon_number "18"; gene_name "ENSCGRG00001012522.1"; oId "ENSCGRT00001014968.1"; contained_in "TCONS_00053193"; nearest_ref "ENSCGRT00001014968.1"; class_code "="; tss_id "TSS39457"; p_id "P26681";
LT883717v1	Cufflinks	exon	1682696	1682821	.	+	.	gene_id "XLOC_030373"; transcript_id "TCONS_00053193"; exon_number "20"; gene_name "ENSCGRG00001012522.1"; oId "CUFF.24555.1"; nearest_ref "ENSCGRT00001014968.1"; class_code "j"; tss_id "TSS39456";
LT883717v1	Cufflinks	exon	1682696	1682821	.	+	.	gene_id "XLOC_030373"; transcript_id "TCONS_00053194"; exon_number "19"; gene_name "ENSCGRG00001012522.1"; oId "ENSCGRT00001014968.1"; contained_in "TCONS_00053193"; nearest_ref "ENSCGRT00001014968.1"; class_code "="; tss_id "TSS39457"; p_id "P26681";
LT883717v1	Cufflinks	exon	1683726	1683810	.	+	.	gene_id "XLOC_030373"; transcript_id "TCONS_00053193"; exon_number "21"; gene_name "ENSCGRG00001012522.1"; oId "CUFF.24555.1"; nearest_ref "ENSCGRT00001014968.1"; class_code "j"; tss_id "TSS39456";
LT883717v1	Cufflinks	exon	1683726	1683810	.	+	.	gene_id "XLOC_030373"; transcript_id "TCONS_00053194"; exon_number "20"; gene_name "ENSCGRG00001012522.1"; oId "ENSCGRT00001014968.1"; contained_in "TCONS_00053193"; nearest_ref "ENSCGRT00001014968.1"; class_code "="; tss_id "TSS39457"; p_id "P26681";
LT883717v1	Cufflinks	exon	1684055	1684165	.	+	.	gene_id "XLOC_030373"; transcript_id "TCONS_00053193"; exon_number "22"; gene_name "ENSCGRG00001012522.1"; oId "CUFF.24555.1"; nearest_ref "ENSCGRT00001014968.1"; class_code "j"; tss_id "TSS39456";
LT883717v1	Cufflinks	exon	1684055	1684165	.	+	.	gene_id "XLOC_030373"; transcript_id "TCONS_00053194"; exon_number "21"; gene_name "ENSCGRG00001012522.1"; oId "ENSCGRT00001014968.1"; contained_in "TCONS_00053193"; nearest_ref "ENSCGRT00001014968.1"; class_code "="; tss_id "TSS39457"; p_id "P26681";
LT883717v1	Cufflinks	exon	1684240	1684342	.	+	.	gene_id "XLOC_030373"; transcript_id "TCONS_00053193"; exon_number "23"; gene_name "ENSCGRG00001012522.1"; oId "CUFF.24555.1"; nearest_ref "ENSCGRT00001014968.1"; class_code "j"; tss_id "TSS39456";
LT883717v1	Cufflinks	exon	1684240	1684342	.	+	.	gene_id "XLOC_030373"; transcript_id "TCONS_00053194"; exon_number "22"; gene_name "ENSCGRG00001012522.1"; oId "ENSCGRT00001014968.1"; contained_in "TCONS_00053193"; nearest_ref "ENSCGRT00001014968.1"; class_code "="; tss_id "TSS39457"; p_id "P26681";
LT883717v1	Cufflinks	exon	1684454	1684581	.	+	.	gene_id "XLOC_030373"; transcript_id "TCONS_00053193"; exon_number "24"; gene_name "ENSCGRG00001012522.1"; oId "CUFF.24555.1"; nearest_ref "ENSCGRT00001014968.1"; class_code "j"; tss_id "TSS39456";
LT883717v1	Cufflinks	exon	1684454	1684581	.	+	.	gene_id "XLOC_030373"; transcript_id "TCONS_00053194"; exon_number "23"; gene_name "ENSCGRG00001012522.1"; oId "ENSCGRT00001014968.1"; contained_in "TCONS_00053193"; nearest_ref "ENSCGRT00001014968.1"; class_code "="; tss_id "TSS39457"; p_id "P26681";
LT883717v1	Cufflinks	exon	1684665	1684770	.	+	.	gene_id "XLOC_030373"; transcript_id "TCONS_00053193"; exon_number "25"; gene_name "ENSCGRG00001012522.1"; oId "CUFF.24555.1"; nearest_ref "ENSCGRT00001014968.1"; class_code "j"; tss_id "TSS39456";
LT883717v1	Cufflinks	exon	1684665	1684770	.	+	.	gene_id "XLOC_030373"; transcript_id "TCONS_00053194"; exon_number "24"; gene_name "ENSCGRG00001012522.1"; oId "ENSCGRT00001014968.1"; contained_in "TCONS_00053193"; nearest_ref "ENSCGRT00001014968.1"; class_code "="; tss_id "TSS39457"; p_id "P26681";
LT883717v1	Cufflinks	exon	1685124	1685282	.	+	.	gene_id "XLOC_030373"; transcript_id "TCONS_00053193"; exon_number "26"; gene_name "ENSCGRG00001012522.1"; oId "CUFF.24555.1"; nearest_ref "ENSCGRT00001014968.1"; class_code "j"; tss_id "TSS39456";
LT883717v1	Cufflinks	exon	1685124	1685282	.	+	.	gene_id "XLOC_030373"; transcript_id "TCONS_00053194"; exon_number "25"; gene_name "ENSCGRG00001012522.1"; oId "ENSCGRT00001014968.1"; contained_in "TCONS_00053193"; nearest_ref "ENSCGRT00001014968.1"; class_code "="; tss_id "TSS39457"; p_id "P26681";
LT883717v1	Cufflinks	exon	1685388	1685556	.	+	.	gene_id "XLOC_030373"; transcript_id "TCONS_00053193"; exon_number "27"; gene_name "ENSCGRG00001012522.1"; oId "CUFF.24555.1"; nearest_ref "ENSCGRT00001014968.1"; class_code "j"; tss_id "TSS39456";
LT883717v1	Cufflinks	exon	1685388	1685556	.	+	.	gene_id "XLOC_030373"; transcript_id "TCONS_00053194"; exon_number "26"; gene_name "ENSCGRG00001012522.1"; oId "ENSCGRT00001014968.1"; contained_in "TCONS_00053193"; nearest_ref "ENSCGRT00001014968.1"; class_code "="; tss_id "TSS39457"; p_id "P26681";
LT883717v1	Cufflinks	exon	1685654	1685857	.	+	.	gene_id "XLOC_030373"; transcript_id "TCONS_00053193"; exon_number "28"; gene_name "ENSCGRG00001012522.1"; oId "CUFF.24555.1"; nearest_ref "ENSCGRT00001014968.1"; class_code "j"; tss_id "TSS39456";
LT883717v1	Cufflinks	exon	1685654	1685857	.	+	.	gene_id "XLOC_030373"; transcript_id "TCONS_00053194"; exon_number "27"; gene_name "ENSCGRG00001012522.1"; oId "ENSCGRT00001014968.1"; contained_in "TCONS_00053193"; nearest_ref "ENSCGRT00001014968.1"; class_code "="; tss_id "TSS39457"; p_id "P26681";
LT883717v1	Cufflinks	exon	1687739	1687834	.	+	.	gene_id "XLOC_030373"; transcript_id "TCONS_00053193"; exon_number "29"; gene_name "ENSCGRG00001012522.1"; oId "CUFF.24555.1"; nearest_ref "ENSCGRT00001014968.1"; class_code "j"; tss_id "TSS39456";
LT883717v1	Cufflinks	exon	1687739	1687834	.	+	.	gene_id "XLOC_030373"; transcript_id "TCONS_00053194"; exon_number "28"; gene_name "ENSCGRG00001012522.1"; oId "ENSCGRT00001014968.1"; contained_in "TCONS_00053193"; nearest_ref "ENSCGRT00001014968.1"; class_code "="; tss_id "TSS39457"; p_id "P26681";
LT883717v1	Cufflinks	exon	1687911	1688292	.	+	.	gene_id "XLOC_030373"; transcript_id "TCONS_00053193"; exon_number "30"; gene_name "ENSCGRG00001012522.1"; oId "CUFF.24555.1"; nearest_ref "ENSCGRT00001014968.1"; class_code "j"; tss_id "TSS39456";
LT883717v1	Cufflinks	exon	1687911	1688057	.	+	.	gene_id "XLOC_030373"; transcript_id "TCONS_00053194"; exon_number "29"; gene_name "ENSCGRG00001012522.1"; oId "ENSCGRT00001014968.1"; contained_in "TCONS_00053193"; nearest_ref "ENSCGRT00001014968.1"; class_code "="; tss_id "TSS39457"; p_id "P26681";
LT883717v1	Cufflinks	exon	1688083	1688296	.	+	.	gene_id "XLOC_030373"; transcript_id "TCONS_00053195"; exon_number "3"; gene_name "ENSCGRG00001012522.1"; oId "CUFF.24555.2"; nearest_ref "ENSCGRT00001014968.1"; class_code "j"; tss_id "TSS39457";
LT883717v1	Cufflinks	exon	1688167	1688296	.	-	.	gene_id "XLOC_030444"; transcript_id "TCONS_00053346"; exon_number "2"; gene_name "ENSCGRG00001018021.1"; oId "CUFF.24554.1"; nearest_ref "ENSCGRT00001022440.1"; class_code "o"; tss_id "TSS39565";
LT883717v1	Cufflinks	exon	1691139	1691802	.	+	.	gene_id "XLOC_030374"; transcript_id "TCONS_00053197"; exon_number "1"; gene_name "ENSCGRG00001019315.1"; oId "CUFF.24552.2"; nearest_ref "ENSCGRT00001024299.1"; class_code "="; tss_id "TSS39458"; p_id "P26682";
LT883717v1	Cufflinks	exon	1691139	1691802	.	+	.	gene_id "XLOC_030374"; transcript_id "TCONS_00053196"; exon_number "1"; gene_name "ENSCGRG00001019315.1"; oId "CUFF.24552.1"; nearest_ref "ENSCGRT00001024299.1"; class_code "j"; tss_id "TSS39458";
LT883717v1	Cufflinks	exon	1691666	1691802	.	+	.	gene_id "XLOC_030374"; transcript_id "TCONS_00053198"; exon_number "1"; gene_name "ENSCGRG00001019315.1"; oId "CUFF.24552.3"; nearest_ref "ENSCGRT00001024299.1"; class_code "j"; tss_id "TSS39459";
LT883717v1	Cufflinks	exon	1691683	1691802	.	+	.	gene_id "XLOC_030374"; transcript_id "TCONS_00053199"; exon_number "1"; gene_name "ENSCGRG00001019315.1"; oId "ENSCGRT00001024299.1"; nearest_ref "ENSCGRT00001024299.1"; class_code "="; tss_id "TSS39459"; p_id "P26682";
LT883717v1	Cufflinks	exon	1692639	1692789	.	+	.	gene_id "XLOC_030374"; transcript_id "TCONS_00053197"; exon_number "2"; gene_name "ENSCGRG00001019315.1"; oId "CUFF.24552.2"; nearest_ref "ENSCGRT00001024299.1"; class_code "="; tss_id "TSS39458"; p_id "P26682";
LT883717v1	Cufflinks	exon	1692639	1692789	.	+	.	gene_id "XLOC_030374"; transcript_id "TCONS_00053196"; exon_number "2"; gene_name "ENSCGRG00001019315.1"; oId "CUFF.24552.1"; nearest_ref "ENSCGRT00001024299.1"; class_code "j"; tss_id "TSS39458";
LT883717v1	Cufflinks	exon	1692639	1692789	.	+	.	gene_id "XLOC_030374"; transcript_id "TCONS_00053198"; exon_number "2"; gene_name "ENSCGRG00001019315.1"; oId "CUFF.24552.3"; nearest_ref "ENSCGRT00001024299.1"; class_code "j"; tss_id "TSS39459";
LT883717v1	Cufflinks	exon	1692639	1692789	.	+	.	gene_id "XLOC_030374"; transcript_id "TCONS_00053199"; exon_number "2"; gene_name "ENSCGRG00001019315.1"; oId "ENSCGRT00001024299.1"; nearest_ref "ENSCGRT00001024299.1"; class_code "="; tss_id "TSS39459"; p_id "P26682";
LT883717v1	Cufflinks	exon	1693542	1693573	.	+	.	gene_id "XLOC_030374"; transcript_id "TCONS_00053197"; exon_number "3"; gene_name "ENSCGRG00001019315.1"; oId "CUFF.24552.2"; nearest_ref "ENSCGRT00001024299.1"; class_code "="; tss_id "TSS39458"; p_id "P26682";
LT883717v1	Cufflinks	exon	1693542	1693573	.	+	.	gene_id "XLOC_030374"; transcript_id "TCONS_00053196"; exon_number "3"; gene_name "ENSCGRG00001019315.1"; oId "CUFF.24552.1"; nearest_ref "ENSCGRT00001024299.1"; class_code "j"; tss_id "TSS39458";
LT883717v1	Cufflinks	exon	1693542	1693573	.	+	.	gene_id "XLOC_030374"; transcript_id "TCONS_00053198"; exon_number "3"; gene_name "ENSCGRG00001019315.1"; oId "CUFF.24552.3"; nearest_ref "ENSCGRT00001024299.1"; class_code "j"; tss_id "TSS39459";
LT883717v1	Cufflinks	exon	1693542	1693573	.	+	.	gene_id "XLOC_030374"; transcript_id "TCONS_00053199"; exon_number "3"; gene_name "ENSCGRG00001019315.1"; oId "ENSCGRT00001024299.1"; nearest_ref "ENSCGRT00001024299.1"; class_code "="; tss_id "TSS39459"; p_id "P26682";
LT883717v1	Cufflinks	exon	1693775	1693796	.	+	.	gene_id "XLOC_030374"; transcript_id "TCONS_00053197"; exon_number "4"; gene_name "ENSCGRG00001019315.1"; oId "CUFF.24552.2"; nearest_ref "ENSCGRT00001024299.1"; class_code "="; tss_id "TSS39458"; p_id "P26682";
LT883717v1	Cufflinks	exon	1693775	1693796	.	+	.	gene_id "XLOC_030374"; transcript_id "TCONS_00053196"; exon_number "4"; gene_name "ENSCGRG00001019315.1"; oId "CUFF.24552.1"; nearest_ref "ENSCGRT00001024299.1"; class_code "j"; tss_id "TSS39458";
LT883717v1	Cufflinks	exon	1693775	1693796	.	+	.	gene_id "XLOC_030374"; transcript_id "TCONS_00053198"; exon_number "4"; gene_name "ENSCGRG00001019315.1"; oId "CUFF.24552.3"; nearest_ref "ENSCGRT00001024299.1"; class_code "j"; tss_id "TSS39459";
LT883717v1	Cufflinks	exon	1693775	1693796	.	+	.	gene_id "XLOC_030374"; transcript_id "TCONS_00053199"; exon_number "4"; gene_name "ENSCGRG00001019315.1"; oId "ENSCGRT00001024299.1"; nearest_ref "ENSCGRT00001024299.1"; class_code "="; tss_id "TSS39459"; p_id "P26682";
LT883717v1	Cufflinks	exon	1696928	1696986	.	+	.	gene_id "XLOC_030374"; transcript_id "TCONS_00053197"; exon_number "5"; gene_name "ENSCGRG00001019315.1"; oId "CUFF.24552.2"; nearest_ref "ENSCGRT00001024299.1"; class_code "="; tss_id "TSS39458"; p_id "P26682";
LT883717v1	Cufflinks	exon	1696928	1696986	.	+	.	gene_id "XLOC_030374"; transcript_id "TCONS_00053196"; exon_number "5"; gene_name "ENSCGRG00001019315.1"; oId "CUFF.24552.1"; nearest_ref "ENSCGRT00001024299.1"; class_code "j"; tss_id "TSS39458";
LT883717v1	Cufflinks	exon	1696928	1696986	.	+	.	gene_id "XLOC_030374"; transcript_id "TCONS_00053198"; exon_number "5"; gene_name "ENSCGRG00001019315.1"; oId "CUFF.24552.3"; nearest_ref "ENSCGRT00001024299.1"; class_code "j"; tss_id "TSS39459";
LT883717v1	Cufflinks	exon	1696928	1696986	.	+	.	gene_id "XLOC_030374"; transcript_id "TCONS_00053199"; exon_number "5"; gene_name "ENSCGRG00001019315.1"; oId "ENSCGRT00001024299.1"; nearest_ref "ENSCGRT00001024299.1"; class_code "="; tss_id "TSS39459"; p_id "P26682";
LT883717v1	Cufflinks	exon	1697071	1697190	.	+	.	gene_id "XLOC_030374"; transcript_id "TCONS_00053197"; exon_number "6"; gene_name "ENSCGRG00001019315.1"; oId "CUFF.24552.2"; nearest_ref "ENSCGRT00001024299.1"; class_code "="; tss_id "TSS39458"; p_id "P26682";
LT883717v1	Cufflinks	exon	1697071	1697190	.	+	.	gene_id "XLOC_030374"; transcript_id "TCONS_00053196"; exon_number "6"; gene_name "ENSCGRG00001019315.1"; oId "CUFF.24552.1"; nearest_ref "ENSCGRT00001024299.1"; class_code "j"; tss_id "TSS39458";
LT883717v1	Cufflinks	exon	1697071	1697190	.	+	.	gene_id "XLOC_030374"; transcript_id "TCONS_00053198"; exon_number "6"; gene_name "ENSCGRG00001019315.1"; oId "CUFF.24552.3"; nearest_ref "ENSCGRT00001024299.1"; class_code "j"; tss_id "TSS39459";
LT883717v1	Cufflinks	exon	1697071	1697190	.	+	.	gene_id "XLOC_030374"; transcript_id "TCONS_00053199"; exon_number "6"; gene_name "ENSCGRG00001019315.1"; oId "ENSCGRT00001024299.1"; nearest_ref "ENSCGRT00001024299.1"; class_code "="; tss_id "TSS39459"; p_id "P26682";
LT883717v1	Cufflinks	exon	1697486	1697590	.	+	.	gene_id "XLOC_030374"; transcript_id "TCONS_00053197"; exon_number "7"; gene_name "ENSCGRG00001019315.1"; oId "CUFF.24552.2"; nearest_ref "ENSCGRT00001024299.1"; class_code "="; tss_id "TSS39458"; p_id "P26682";
LT883717v1	Cufflinks	exon	1697486	1697590	.	+	.	gene_id "XLOC_030374"; transcript_id "TCONS_00053196"; exon_number "7"; gene_name "ENSCGRG00001019315.1"; oId "CUFF.24552.1"; nearest_ref "ENSCGRT00001024299.1"; class_code "j"; tss_id "TSS39458";
LT883717v1	Cufflinks	exon	1697486	1697590	.	+	.	gene_id "XLOC_030374"; transcript_id "TCONS_00053198"; exon_number "7"; gene_name "ENSCGRG00001019315.1"; oId "CUFF.24552.3"; nearest_ref "ENSCGRT00001024299.1"; class_code "j"; tss_id "TSS39459";
LT883717v1	Cufflinks	exon	1697486	1697590	.	+	.	gene_id "XLOC_030374"; transcript_id "TCONS_00053199"; exon_number "7"; gene_name "ENSCGRG00001019315.1"; oId "ENSCGRT00001024299.1"; nearest_ref "ENSCGRT00001024299.1"; class_code "="; tss_id "TSS39459"; p_id "P26682";
LT883717v1	Cufflinks	exon	1697670	1697768	.	+	.	gene_id "XLOC_030374"; transcript_id "TCONS_00053197"; exon_number "8"; gene_name "ENSCGRG00001019315.1"; oId "CUFF.24552.2"; nearest_ref "ENSCGRT00001024299.1"; class_code "="; tss_id "TSS39458"; p_id "P26682";
LT883717v1	Cufflinks	exon	1697670	1697768	.	+	.	gene_id "XLOC_030374"; transcript_id "TCONS_00053196"; exon_number "8"; gene_name "ENSCGRG00001019315.1"; oId "CUFF.24552.1"; nearest_ref "ENSCGRT00001024299.1"; class_code "j"; tss_id "TSS39458";
LT883717v1	Cufflinks	exon	1697670	1697768	.	+	.	gene_id "XLOC_030374"; transcript_id "TCONS_00053198"; exon_number "8"; gene_name "ENSCGRG00001019315.1"; oId "CUFF.24552.3"; nearest_ref "ENSCGRT00001024299.1"; class_code "j"; tss_id "TSS39459";
LT883717v1	Cufflinks	exon	1697670	1697768	.	+	.	gene_id "XLOC_030374"; transcript_id "TCONS_00053199"; exon_number "8"; gene_name "ENSCGRG00001019315.1"; oId "ENSCGRT00001024299.1"; nearest_ref "ENSCGRT00001024299.1"; class_code "="; tss_id "TSS39459"; p_id "P26682";
LT883717v1	Cufflinks	exon	1698359	1698515	.	+	.	gene_id "XLOC_030374"; transcript_id "TCONS_00053197"; exon_number "9"; gene_name "ENSCGRG00001019315.1"; oId "CUFF.24552.2"; nearest_ref "ENSCGRT00001024299.1"; class_code "="; tss_id "TSS39458"; p_id "P26682";
LT883717v1	Cufflinks	exon	1698359	1698382	.	+	.	gene_id "XLOC_030374"; transcript_id "TCONS_00053196"; exon_number "9"; gene_name "ENSCGRG00001019315.1"; oId "CUFF.24552.1"; nearest_ref "ENSCGRT00001024299.1"; class_code "j"; tss_id "TSS39458";
LT883717v1	Cufflinks	exon	1698359	1698515	.	+	.	gene_id "XLOC_030374"; transcript_id "TCONS_00053198"; exon_number "9"; gene_name "ENSCGRG00001019315.1"; oId "CUFF.24552.3"; nearest_ref "ENSCGRT00001024299.1"; class_code "j"; tss_id "TSS39459";
LT883717v1	Cufflinks	exon	1698359	1698515	.	+	.	gene_id "XLOC_030374"; transcript_id "TCONS_00053199"; exon_number "9"; gene_name "ENSCGRG00001019315.1"; oId "ENSCGRT00001024299.1"; nearest_ref "ENSCGRT00001024299.1"; class_code "="; tss_id "TSS39459"; p_id "P26682";
LT883717v1	Cufflinks	exon	1698800	1698906	.	+	.	gene_id "XLOC_030374"; transcript_id "TCONS_00053197"; exon_number "10"; gene_name "ENSCGRG00001019315.1"; oId "CUFF.24552.2"; nearest_ref "ENSCGRT00001024299.1"; class_code "="; tss_id "TSS39458"; p_id "P26682";
LT883717v1	Cufflinks	exon	1698800	1698847	.	+	.	gene_id "XLOC_030374"; transcript_id "TCONS_00053198"; exon_number "10"; gene_name "ENSCGRG00001019315.1"; oId "CUFF.24552.3"; nearest_ref "ENSCGRT00001024299.1"; class_code "j"; tss_id "TSS39459";
LT883717v1	Cufflinks	exon	1698800	1698906	.	+	.	gene_id "XLOC_030374"; transcript_id "TCONS_00053199"; exon_number "10"; gene_name "ENSCGRG00001019315.1"; oId "ENSCGRT00001024299.1"; nearest_ref "ENSCGRT00001024299.1"; class_code "="; tss_id "TSS39459"; p_id "P26682";
LT883717v1	Cufflinks	exon	1699661	1700845	.	+	.	gene_id "XLOC_030374"; transcript_id "TCONS_00053197"; exon_number "11"; gene_name "ENSCGRG00001019315.1"; oId "CUFF.24552.2"; nearest_ref "ENSCGRT00001024299.1"; class_code "="; tss_id "TSS39458"; p_id "P26682";
LT883717v1	Cufflinks	exon	1699661	1699762	.	+	.	gene_id "XLOC_030374"; transcript_id "TCONS_00053199"; exon_number "11"; gene_name "ENSCGRG00001019315.1"; oId "ENSCGRT00001024299.1"; nearest_ref "ENSCGRT00001024299.1"; class_code "="; tss_id "TSS39459"; p_id "P26682";
LT883717v1	Cufflinks	exon	1699859	1700845	.	+	.	gene_id "XLOC_030374"; transcript_id "TCONS_00053198"; exon_number "11"; gene_name "ENSCGRG00001019315.1"; oId "CUFF.24552.3"; nearest_ref "ENSCGRT00001024299.1"; class_code "j"; tss_id "TSS39459";
LT883717v1	Cufflinks	exon	1699909	1700845	.	+	.	gene_id "XLOC_030374"; transcript_id "TCONS_00053196"; exon_number "10"; gene_name "ENSCGRG00001019315.1"; oId "CUFF.24552.1"; nearest_ref "ENSCGRT00001024299.1"; class_code "j"; tss_id "TSS39458";
LT883717v1	Cufflinks	exon	1699959	1700851	.	-	.	gene_id "XLOC_030440"; transcript_id "TCONS_00053342"; exon_number "2"; gene_name "ENSCGRG00001018021.1"; oId "CUFF.24551.2"; nearest_ref "ENSCGRT00001022440.1"; class_code "o"; tss_id "TSS39558";
LT883717v1	Cufflinks	exon	1699991	1700641	.	-	.	gene_id "XLOC_030440"; transcript_id "TCONS_00053340"; exon_number "2"; gene_name "ENSCGRG00001018021.1"; oId "CUFF.24551.1"; nearest_ref "ENSCGRT00001022440.1"; class_code "o"; tss_id "TSS39557";
LT883717v1	Cufflinks	exon	1705931	1705993	.	+	.	gene_id "XLOC_030375"; transcript_id "TCONS_00053200"; exon_number "1"; gene_name "ENSCGRG00001019706.1"; oId "ENSCGRT00001024853.1"; nearest_ref "ENSCGRT00001024853.1"; class_code "="; tss_id "TSS39460"; p_id "P26683";
LT883717v1	Cufflinks	exon	1706127	1706408	.	+	.	gene_id "XLOC_030375"; transcript_id "TCONS_00053200"; exon_number "2"; gene_name "ENSCGRG00001019706.1"; oId "ENSCGRT00001024853.1"; nearest_ref "ENSCGRT00001024853.1"; class_code "="; tss_id "TSS39460"; p_id "P26683";
LT883717v1	Cufflinks	exon	1707476	1707533	.	+	.	gene_id "XLOC_030375"; transcript_id "TCONS_00053200"; exon_number "3"; gene_name "ENSCGRG00001019706.1"; oId "ENSCGRT00001024853.1"; nearest_ref "ENSCGRT00001024853.1"; class_code "="; tss_id "TSS39460"; p_id "P26683";
LT883717v1	Cufflinks	exon	1708814	1709059	.	+	.	gene_id "XLOC_030375"; transcript_id "TCONS_00053200"; exon_number "4"; gene_name "ENSCGRG00001019706.1"; oId "ENSCGRT00001024853.1"; nearest_ref "ENSCGRT00001024853.1"; class_code "="; tss_id "TSS39460"; p_id "P26683";
LT883717v1	Cufflinks	exon	1709233	1709450	.	+	.	gene_id "XLOC_030375"; transcript_id "TCONS_00053200"; exon_number "5"; gene_name "ENSCGRG00001019706.1"; oId "ENSCGRT00001024853.1"; nearest_ref "ENSCGRT00001024853.1"; class_code "="; tss_id "TSS39460"; p_id "P26683";
LT883717v1	Cufflinks	exon	1711490	1711712	.	+	.	gene_id "XLOC_030375"; transcript_id "TCONS_00053200"; exon_number "6"; gene_name "ENSCGRG00001019706.1"; oId "ENSCGRT00001024853.1"; nearest_ref "ENSCGRT00001024853.1"; class_code "="; tss_id "TSS39460"; p_id "P26683";
LT883717v1	Cufflinks	exon	1713131	1713601	.	+	.	gene_id "XLOC_030375"; transcript_id "TCONS_00053200"; exon_number "7"; gene_name "ENSCGRG00001019706.1"; oId "ENSCGRT00001024853.1"; nearest_ref "ENSCGRT00001024853.1"; class_code "="; tss_id "TSS39460"; p_id "P26683";
LT883717v1	Cufflinks	exon	1713614	1713749	.	+	.	gene_id "XLOC_030375"; transcript_id "TCONS_00053200"; exon_number "8"; gene_name "ENSCGRG00001019706.1"; oId "ENSCGRT00001024853.1"; nearest_ref "ENSCGRT00001024853.1"; class_code "="; tss_id "TSS39460"; p_id "P26683";
LT883717v1	Cufflinks	exon	1713961	1714123	.	+	.	gene_id "XLOC_030375"; transcript_id "TCONS_00053200"; exon_number "9"; gene_name "ENSCGRG00001019706.1"; oId "ENSCGRT00001024853.1"; nearest_ref "ENSCGRT00001024853.1"; class_code "="; tss_id "TSS39460"; p_id "P26683";
LT883717v1	Cufflinks	exon	1717316	1717505	.	+	.	gene_id "XLOC_030376"; transcript_id "TCONS_00053201"; exon_number "1"; gene_name "ENSCGRG00001023778.1"; oId "ENSCGRT00001030717.1"; nearest_ref "ENSCGRT00001030717.1"; class_code "="; tss_id "TSS39461"; p_id "P26684";
LT883717v1	Cufflinks	exon	1717542	1717666	.	+	.	gene_id "XLOC_030376"; transcript_id "TCONS_00053201"; exon_number "2"; gene_name "ENSCGRG00001023778.1"; oId "ENSCGRT00001030717.1"; nearest_ref "ENSCGRT00001030717.1"; class_code "="; tss_id "TSS39461"; p_id "P26684";
LT883717v1	Cufflinks	exon	1718000	1718103	.	+	.	gene_id "XLOC_030376"; transcript_id "TCONS_00053201"; exon_number "3"; gene_name "ENSCGRG00001023778.1"; oId "ENSCGRT00001030717.1"; nearest_ref "ENSCGRT00001030717.1"; class_code "="; tss_id "TSS39461"; p_id "P26684";
LT883717v1	Cufflinks	exon	1718116	1718368	.	+	.	gene_id "XLOC_030376"; transcript_id "TCONS_00053201"; exon_number "4"; gene_name "ENSCGRG00001023778.1"; oId "ENSCGRT00001030717.1"; nearest_ref "ENSCGRT00001030717.1"; class_code "="; tss_id "TSS39461"; p_id "P26684";
LT883717v1	Cufflinks	exon	1720349	1720402	.	+	.	gene_id "XLOC_030376"; transcript_id "TCONS_00053201"; exon_number "5"; gene_name "ENSCGRG00001023778.1"; oId "ENSCGRT00001030717.1"; nearest_ref "ENSCGRT00001030717.1"; class_code "="; tss_id "TSS39461"; p_id "P26684";
LT883717v1	Cufflinks	exon	1720511	1720585	.	+	.	gene_id "XLOC_030376"; transcript_id "TCONS_00053201"; exon_number "6"; gene_name "ENSCGRG00001023778.1"; oId "ENSCGRT00001030717.1"; nearest_ref "ENSCGRT00001030717.1"; class_code "="; tss_id "TSS39461"; p_id "P26684";
LT883717v1	Cufflinks	exon	1720726	1720803	.	+	.	gene_id "XLOC_030376"; transcript_id "TCONS_00053201"; exon_number "7"; gene_name "ENSCGRG00001023778.1"; oId "ENSCGRT00001030717.1"; nearest_ref "ENSCGRT00001030717.1"; class_code "="; tss_id "TSS39461"; p_id "P26684";
LT883717v1	Cufflinks	exon	1726978	1727272	.	-	.	gene_id "XLOC_030449"; transcript_id "TCONS_00053362"; exon_number "1"; gene_name "ENSCGRG00001014252.1"; oId "ENSCGRT00001017232.1"; nearest_ref "ENSCGRT00001017232.1"; class_code "="; tss_id "TSS39572"; p_id "P26770";
LT883717v1	Cufflinks	exon	1727330	1727472	.	-	.	gene_id "XLOC_030449"; transcript_id "TCONS_00053362"; exon_number "2"; gene_name "ENSCGRG00001014252.1"; oId "ENSCGRT00001017232.1"; nearest_ref "ENSCGRT00001017232.1"; class_code "="; tss_id "TSS39572"; p_id "P26770";
LT883717v1	Cufflinks	exon	1734258	1736083	.	-	.	gene_id "XLOC_030450"; transcript_id "TCONS_00053363"; exon_number "1"; gene_name "ENSCGRG00001008212.1"; oId "CUFF.24564.1"; nearest_ref "ENSCGRT00001009560.1"; class_code "="; tss_id "TSS39573"; p_id "P26771";
LT883717v1	Cufflinks	exon	1735337	1736083	.	-	.	gene_id "XLOC_030450"; transcript_id "TCONS_00053364"; exon_number "1"; gene_name "ENSCGRG00001008212.1"; oId "ENSCGRT00001009560.1"; contained_in "TCONS_00053363"; nearest_ref "ENSCGRT00001009560.1"; class_code "="; tss_id "TSS39573"; p_id "P26771";
LT883717v1	Cufflinks	exon	1757236	1757245	.	-	.	gene_id "XLOC_030446"; transcript_id "TCONS_00053349"; exon_number "3"; gene_name "ENSCGRG00001012621.1"; oId "CUFF.24556.1"; nearest_ref "ENSCGRT00001015048.1"; class_code "j"; tss_id "TSS39567";
LT883717v1	Cufflinks	exon	1764674	1764679	.	-	.	gene_id "XLOC_030443"; transcript_id "TCONS_00053344"; exon_number "3"; gene_name "ENSCGRG00001018021.1"; oId "CUFF.24553.2"; nearest_ref "ENSCGRT00001022440.1"; class_code "o"; tss_id "TSS39561";
LT883717v1	Cufflinks	exon	1770962	1770967	.	-	.	gene_id "XLOC_030443"; transcript_id "TCONS_00053345"; exon_number "3"; gene_name "ENSCGRG00001018021.1"; oId "CUFF.24553.1"; nearest_ref "ENSCGRT00001022440.1"; class_code "o"; tss_id "TSS39562";
LT883717v1	Cufflinks	exon	1897177	1897186	.	+	.	gene_id "XLOC_030373"; transcript_id "TCONS_00053193"; exon_number "31"; gene_name "ENSCGRG00001012522.1"; oId "CUFF.24555.1"; nearest_ref "ENSCGRT00001014968.1"; class_code "j"; tss_id "TSS39456";
LT883717v1	Cufflinks	exon	1934943	1934952	.	+	.	gene_id "XLOC_030372"; transcript_id "TCONS_00053192"; exon_number "2"; gene_name "ENSCGRG00001012522.1"; oId "CUFF.24560.1"; nearest_ref "ENSCGRT00001014968.1"; class_code "o"; tss_id "TSS39455";
LT883717v1	Cufflinks	exon	1943444	1943454	.	-	.	gene_id "XLOC_030451"; transcript_id "TCONS_00053365"; exon_number "1"; gene_name "ENSCGRG00001011221.1"; oId "CUFF.24086.1"; nearest_ref "ENSCGRT00001013246.1"; class_code "o"; tss_id "TSS39574";
LT883717v1	Cufflinks	exon	1996389	1996401	.	-	.	gene_id "XLOC_030451"; transcript_id "TCONS_00053366"; exon_number "1"; gene_name "ENSCGRG00001011221.1"; oId "CUFF.24086.2"; nearest_ref "ENSCGRT00001013246.1"; class_code "o"; tss_id "TSS39574";
LT883717v1	Cufflinks	exon	2049904	2050275	.	-	.	gene_id "XLOC_030452"; transcript_id "TCONS_00053367"; exon_number "1"; gene_name "ENSCGRG00001010455.1"; oId "ENSCGRT00001012238.1"; nearest_ref "ENSCGRT00001012238.1"; class_code "="; tss_id "TSS39575"; p_id "P26772";
LT883717v1	Cufflinks	exon	2050362	2050468	.	-	.	gene_id "XLOC_030452"; transcript_id "TCONS_00053367"; exon_number "2"; gene_name "ENSCGRG00001010455.1"; oId "ENSCGRT00001012238.1"; nearest_ref "ENSCGRT00001012238.1"; class_code "="; tss_id "TSS39575"; p_id "P26772";
LT883717v1	Cufflinks	exon	2050796	2051111	.	-	.	gene_id "XLOC_030452"; transcript_id "TCONS_00053367"; exon_number "3"; gene_name "ENSCGRG00001010455.1"; oId "ENSCGRT00001012238.1"; nearest_ref "ENSCGRT00001012238.1"; class_code "="; tss_id "TSS39575"; p_id "P26772";
LT883717v1	Cufflinks	exon	2051387	2051527	.	-	.	gene_id "XLOC_030452"; transcript_id "TCONS_00053367"; exon_number "4"; gene_name "ENSCGRG00001010455.1"; oId "ENSCGRT00001012238.1"; nearest_ref "ENSCGRT00001012238.1"; class_code "="; tss_id "TSS39575"; p_id "P26772";
LT883717v1	Cufflinks	exon	2051609	2051755	.	-	.	gene_id "XLOC_030452"; transcript_id "TCONS_00053367"; exon_number "5"; gene_name "ENSCGRG00001010455.1"; oId "ENSCGRT00001012238.1"; nearest_ref "ENSCGRT00001012238.1"; class_code "="; tss_id "TSS39575"; p_id "P26772";
LT883717v1	Cufflinks	exon	2052296	2052582	.	-	.	gene_id "XLOC_030452"; transcript_id "TCONS_00053367"; exon_number "6"; gene_name "ENSCGRG00001010455.1"; oId "ENSCGRT00001012238.1"; nearest_ref "ENSCGRT00001012238.1"; class_code "="; tss_id "TSS39575"; p_id "P26772";
LT883717v1	Cufflinks	exon	2053748	2053895	.	-	.	gene_id "XLOC_030452"; transcript_id "TCONS_00053367"; exon_number "7"; gene_name "ENSCGRG00001010455.1"; oId "ENSCGRT00001012238.1"; nearest_ref "ENSCGRT00001012238.1"; class_code "="; tss_id "TSS39575"; p_id "P26772";
LT883717v1	Cufflinks	exon	2054174	2054362	.	-	.	gene_id "XLOC_030452"; transcript_id "TCONS_00053367"; exon_number "8"; gene_name "ENSCGRG00001010455.1"; oId "ENSCGRT00001012238.1"; nearest_ref "ENSCGRT00001012238.1"; class_code "="; tss_id "TSS39575"; p_id "P26772";
LT883717v1	Cufflinks	exon	2054461	2054580	.	-	.	gene_id "XLOC_030452"; transcript_id "TCONS_00053367"; exon_number "9"; gene_name "ENSCGRG00001010455.1"; oId "ENSCGRT00001012238.1"; nearest_ref "ENSCGRT00001012238.1"; class_code "="; tss_id "TSS39575"; p_id "P26772";
LT883717v1	Cufflinks	exon	2055356	2055519	.	-	.	gene_id "XLOC_030452"; transcript_id "TCONS_00053367"; exon_number "10"; gene_name "ENSCGRG00001010455.1"; oId "ENSCGRT00001012238.1"; nearest_ref "ENSCGRT00001012238.1"; class_code "="; tss_id "TSS39575"; p_id "P26772";
LT883717v1	Cufflinks	exon	2056606	2056684	.	-	.	gene_id "XLOC_030452"; transcript_id "TCONS_00053367"; exon_number "11"; gene_name "ENSCGRG00001010455.1"; oId "ENSCGRT00001012238.1"; nearest_ref "ENSCGRT00001012238.1"; class_code "="; tss_id "TSS39575"; p_id "P26772";
LT883717v1	Cufflinks	exon	2057724	2057918	.	-	.	gene_id "XLOC_030453"; transcript_id "TCONS_00053370"; exon_number "1"; gene_name "ENSCGRG00001021702.1"; oId "CUFF.24089.4"; nearest_ref "ENSCGRT00001027743.1"; class_code "j"; tss_id "TSS39576";
LT883717v1	Cufflinks	exon	2057724	2057918	.	-	.	gene_id "XLOC_030453"; transcript_id "TCONS_00053372"; exon_number "1"; gene_name "ENSCGRG00001021702.1"; oId "CUFF.24089.6"; nearest_ref "ENSCGRT00001027743.1"; class_code "j"; tss_id "TSS39576";
LT883717v1	Cufflinks	exon	2057724	2057918	.	-	.	gene_id "XLOC_030453"; transcript_id "TCONS_00053371"; exon_number "1"; gene_name "ENSCGRG00001021702.1"; oId "CUFF.24089.5"; nearest_ref "ENSCGRT00001027743.1"; class_code "j"; tss_id "TSS39576";
LT883717v1	Cufflinks	exon	2057724	2057905	.	-	.	gene_id "XLOC_030453"; transcript_id "TCONS_00053369"; exon_number "1"; gene_name "ENSCGRG00001021702.1"; oId "CUFF.24089.2"; nearest_ref "ENSCGRT00001027743.1"; class_code "j"; tss_id "TSS39576";
LT883717v1	Cufflinks	exon	2057724	2057918	.	-	.	gene_id "XLOC_030453"; transcript_id "TCONS_00053368"; exon_number "1"; gene_name "ENSCGRG00001021702.1"; oId "CUFF.24089.1"; nearest_ref "ENSCGRT00001027743.1"; class_code "j"; tss_id "TSS39576";
LT883717v1	Cufflinks	exon	2057724	2057918	.	-	.	gene_id "XLOC_030453"; transcript_id "TCONS_00053373"; exon_number "1"; gene_name "ENSCGRG00001021702.1"; oId "CUFF.24089.3"; nearest_ref "ENSCGRT00001027743.1"; class_code "j"; tss_id "TSS39577";
LT883717v1	Cufflinks	exon	2057865	2057918	.	-	.	gene_id "XLOC_030453"; transcript_id "TCONS_00053374"; exon_number "1"; gene_name "ENSCGRG00001021702.1"; oId "ENSCGRT00001027743.1"; nearest_ref "ENSCGRT00001027743.1"; class_code "="; tss_id "TSS39576"; p_id "P26773";
LT883717v1	Cufflinks	exon	2058020	2058169	.	-	.	gene_id "XLOC_030453"; transcript_id "TCONS_00053375"; exon_number "1"; gene_name "ENSCGRG00001021702.1"; oId "ENSCGRT00001027752.1"; nearest_ref "ENSCGRT00001027752.1"; class_code "="; tss_id "TSS39578"; p_id "P26774";
LT883717v1	Cufflinks	exon	2058024	2058079	.	-	.	gene_id "XLOC_030453"; transcript_id "TCONS_00053370"; exon_number "2"; gene_name "ENSCGRG00001021702.1"; oId "CUFF.24089.4"; nearest_ref "ENSCGRT00001027743.1"; class_code "j"; tss_id "TSS39576";
LT883717v1	Cufflinks	exon	2058024	2058169	.	-	.	gene_id "XLOC_030453"; transcript_id "TCONS_00053372"; exon_number "2"; gene_name "ENSCGRG00001021702.1"; oId "CUFF.24089.6"; nearest_ref "ENSCGRT00001027743.1"; class_code "j"; tss_id "TSS39576";
LT883717v1	Cufflinks	exon	2058024	2058079	.	-	.	gene_id "XLOC_030453"; transcript_id "TCONS_00053371"; exon_number "2"; gene_name "ENSCGRG00001021702.1"; oId "CUFF.24089.5"; nearest_ref "ENSCGRT00001027743.1"; class_code "j"; tss_id "TSS39576";
LT883717v1	Cufflinks	exon	2058024	2058169	.	-	.	gene_id "XLOC_030453"; transcript_id "TCONS_00053368"; exon_number "2"; gene_name "ENSCGRG00001021702.1"; oId "CUFF.24089.1"; nearest_ref "ENSCGRT00001027743.1"; class_code "j"; tss_id "TSS39576";
LT883717v1	Cufflinks	exon	2058024	2058169	.	-	.	gene_id "XLOC_030453"; transcript_id "TCONS_00053373"; exon_number "2"; gene_name "ENSCGRG00001021702.1"; oId "CUFF.24089.3"; nearest_ref "ENSCGRT00001027743.1"; class_code "j"; tss_id "TSS39577";
LT883717v1	Cufflinks	exon	2058024	2058169	.	-	.	gene_id "XLOC_030453"; transcript_id "TCONS_00053374"; exon_number "2"; gene_name "ENSCGRG00001021702.1"; oId "ENSCGRT00001027743.1"; nearest_ref "ENSCGRT00001027743.1"; class_code "="; tss_id "TSS39576"; p_id "P26773";
LT883717v1	Cufflinks	exon	2058119	2058169	.	-	.	gene_id "XLOC_030453"; transcript_id "TCONS_00053369"; exon_number "2"; gene_name "ENSCGRG00001021702.1"; oId "CUFF.24089.2"; nearest_ref "ENSCGRT00001027743.1"; class_code "j"; tss_id "TSS39576";
LT883717v1	Cufflinks	exon	2058641	2058753	.	-	.	gene_id "XLOC_030453"; transcript_id "TCONS_00053372"; exon_number "3"; gene_name "ENSCGRG00001021702.1"; oId "CUFF.24089.6"; nearest_ref "ENSCGRT00001027743.1"; class_code "j"; tss_id "TSS39576";
LT883717v1	Cufflinks	exon	2058641	2058714	.	-	.	gene_id "XLOC_030453"; transcript_id "TCONS_00053369"; exon_number "3"; gene_name "ENSCGRG00001021702.1"; oId "CUFF.24089.2"; nearest_ref "ENSCGRT00001027743.1"; class_code "j"; tss_id "TSS39576";
LT883717v1	Cufflinks	exon	2058641	2058753	.	-	.	gene_id "XLOC_030453"; transcript_id "TCONS_00053368"; exon_number "3"; gene_name "ENSCGRG00001021702.1"; oId "CUFF.24089.1"; nearest_ref "ENSCGRT00001027743.1"; class_code "j"; tss_id "TSS39576";
LT883717v1	Cufflinks	exon	2058641	2058753	.	-	.	gene_id "XLOC_030453"; transcript_id "TCONS_00053373"; exon_number "3"; gene_name "ENSCGRG00001021702.1"; oId "CUFF.24089.3"; nearest_ref "ENSCGRT00001027743.1"; class_code "j"; tss_id "TSS39577";
LT883717v1	Cufflinks	exon	2058641	2058753	.	-	.	gene_id "XLOC_030453"; transcript_id "TCONS_00053374"; exon_number "3"; gene_name "ENSCGRG00001021702.1"; oId "ENSCGRT00001027743.1"; nearest_ref "ENSCGRT00001027743.1"; class_code "="; tss_id "TSS39576"; p_id "P26773";
LT883717v1	Cufflinks	exon	2058641	2058753	.	-	.	gene_id "XLOC_030453"; transcript_id "TCONS_00053375"; exon_number "2"; gene_name "ENSCGRG00001021702.1"; oId "ENSCGRT00001027752.1"; nearest_ref "ENSCGRT00001027752.1"; class_code "="; tss_id "TSS39578"; p_id "P26774";
LT883717v1	Cufflinks	exon	2059713	2059845	.	-	.	gene_id "XLOC_030453"; transcript_id "TCONS_00053372"; exon_number "4"; gene_name "ENSCGRG00001021702.1"; oId "CUFF.24089.6"; nearest_ref "ENSCGRT00001027743.1"; class_code "j"; tss_id "TSS39576";
LT883717v1	Cufflinks	exon	2059713	2059845	.	-	.	gene_id "XLOC_030453"; transcript_id "TCONS_00053368"; exon_number "4"; gene_name "ENSCGRG00001021702.1"; oId "CUFF.24089.1"; nearest_ref "ENSCGRT00001027743.1"; class_code "j"; tss_id "TSS39576";
LT883717v1	Cufflinks	exon	2059713	2059845	.	-	.	gene_id "XLOC_030453"; transcript_id "TCONS_00053373"; exon_number "4"; gene_name "ENSCGRG00001021702.1"; oId "CUFF.24089.3"; nearest_ref "ENSCGRT00001027743.1"; class_code "j"; tss_id "TSS39577";
LT883717v1	Cufflinks	exon	2059713	2059845	.	-	.	gene_id "XLOC_030453"; transcript_id "TCONS_00053374"; exon_number "4"; gene_name "ENSCGRG00001021702.1"; oId "ENSCGRT00001027743.1"; nearest_ref "ENSCGRT00001027743.1"; class_code "="; tss_id "TSS39576"; p_id "P26773";
LT883717v1	Cufflinks	exon	2059713	2059845	.	-	.	gene_id "XLOC_030453"; transcript_id "TCONS_00053375"; exon_number "3"; gene_name "ENSCGRG00001021702.1"; oId "ENSCGRT00001027752.1"; nearest_ref "ENSCGRT00001027752.1"; class_code "="; tss_id "TSS39578"; p_id "P26774";
LT883717v1	Cufflinks	exon	2061067	2061237	.	-	.	gene_id "XLOC_030453"; transcript_id "TCONS_00053372"; exon_number "5"; gene_name "ENSCGRG00001021702.1"; oId "CUFF.24089.6"; nearest_ref "ENSCGRT00001027743.1"; class_code "j"; tss_id "TSS39576";
LT883717v1	Cufflinks	exon	2061067	2061104	.	-	.	gene_id "XLOC_030453"; transcript_id "TCONS_00053368"; exon_number "5"; gene_name "ENSCGRG00001021702.1"; oId "CUFF.24089.1"; nearest_ref "ENSCGRT00001027743.1"; class_code "j"; tss_id "TSS39576";
LT883717v1	Cufflinks	exon	2061067	2061237	.	-	.	gene_id "XLOC_030453"; transcript_id "TCONS_00053373"; exon_number "5"; gene_name "ENSCGRG00001021702.1"; oId "CUFF.24089.3"; nearest_ref "ENSCGRT00001027743.1"; class_code "j"; tss_id "TSS39577";
LT883717v1	Cufflinks	exon	2061067	2061237	.	-	.	gene_id "XLOC_030453"; transcript_id "TCONS_00053374"; exon_number "5"; gene_name "ENSCGRG00001021702.1"; oId "ENSCGRT00001027743.1"; nearest_ref "ENSCGRT00001027743.1"; class_code "="; tss_id "TSS39576"; p_id "P26773";
LT883717v1	Cufflinks	exon	2061067	2061237	.	-	.	gene_id "XLOC_030453"; transcript_id "TCONS_00053375"; exon_number "4"; gene_name "ENSCGRG00001021702.1"; oId "ENSCGRT00001027752.1"; nearest_ref "ENSCGRT00001027752.1"; class_code "="; tss_id "TSS39578"; p_id "P26774";
LT883717v1	Cufflinks	exon	2062042	2062136	.	-	.	gene_id "XLOC_030453"; transcript_id "TCONS_00053372"; exon_number "6"; gene_name "ENSCGRG00001021702.1"; oId "CUFF.24089.6"; nearest_ref "ENSCGRT00001027743.1"; class_code "j"; tss_id "TSS39576";
LT883717v1	Cufflinks	exon	2062042	2062136	.	-	.	gene_id "XLOC_030453"; transcript_id "TCONS_00053373"; exon_number "6"; gene_name "ENSCGRG00001021702.1"; oId "CUFF.24089.3"; nearest_ref "ENSCGRT00001027743.1"; class_code "j"; tss_id "TSS39577";
LT883717v1	Cufflinks	exon	2062042	2062136	.	-	.	gene_id "XLOC_030453"; transcript_id "TCONS_00053374"; exon_number "6"; gene_name "ENSCGRG00001021702.1"; oId "ENSCGRT00001027743.1"; nearest_ref "ENSCGRT00001027743.1"; class_code "="; tss_id "TSS39576"; p_id "P26773";
LT883717v1	Cufflinks	exon	2062042	2062136	.	-	.	gene_id "XLOC_030453"; transcript_id "TCONS_00053375"; exon_number "5"; gene_name "ENSCGRG00001021702.1"; oId "ENSCGRT00001027752.1"; nearest_ref "ENSCGRT00001027752.1"; class_code "="; tss_id "TSS39578"; p_id "P26774";
LT883717v1	Cufflinks	exon	2062222	2062278	.	-	.	gene_id "XLOC_030453"; transcript_id "TCONS_00053372"; exon_number "7"; gene_name "ENSCGRG00001021702.1"; oId "CUFF.24089.6"; nearest_ref "ENSCGRT00001027743.1"; class_code "j"; tss_id "TSS39576";
LT883717v1	Cufflinks	exon	2062222	2062329	.	-	.	gene_id "XLOC_030453"; transcript_id "TCONS_00053373"; exon_number "7"; gene_name "ENSCGRG00001021702.1"; oId "CUFF.24089.3"; nearest_ref "ENSCGRT00001027743.1"; class_code "j"; tss_id "TSS39577";
LT883717v1	Cufflinks	exon	2062222	2062329	.	-	.	gene_id "XLOC_030453"; transcript_id "TCONS_00053374"; exon_number "7"; gene_name "ENSCGRG00001021702.1"; oId "ENSCGRT00001027743.1"; nearest_ref "ENSCGRT00001027743.1"; class_code "="; tss_id "TSS39576"; p_id "P26773";
LT883717v1	Cufflinks	exon	2062222	2062329	.	-	.	gene_id "XLOC_030453"; transcript_id "TCONS_00053375"; exon_number "6"; gene_name "ENSCGRG00001021702.1"; oId "ENSCGRT00001027752.1"; nearest_ref "ENSCGRT00001027752.1"; class_code "="; tss_id "TSS39578"; p_id "P26774";
LT883717v1	Cufflinks	exon	2062262	2062329	.	-	.	gene_id "XLOC_030453"; transcript_id "TCONS_00053368"; exon_number "6"; gene_name "ENSCGRG00001021702.1"; oId "CUFF.24089.1"; nearest_ref "ENSCGRT00001027743.1"; class_code "j"; tss_id "TSS39576";
LT883717v1	Cufflinks	exon	2062429	2062452	.	-	.	gene_id "XLOC_030453"; transcript_id "TCONS_00053368"; exon_number "7"; gene_name "ENSCGRG00001021702.1"; oId "CUFF.24089.1"; nearest_ref "ENSCGRT00001027743.1"; class_code "j"; tss_id "TSS39576";
LT883717v1	Cufflinks	exon	2062429	2062452	.	-	.	gene_id "XLOC_030453"; transcript_id "TCONS_00053373"; exon_number "8"; gene_name "ENSCGRG00001021702.1"; oId "CUFF.24089.3"; nearest_ref "ENSCGRT00001027743.1"; class_code "j"; tss_id "TSS39577";
LT883717v1	Cufflinks	exon	2062429	2062620	.	-	.	gene_id "XLOC_030453"; transcript_id "TCONS_00053374"; exon_number "8"; gene_name "ENSCGRG00001021702.1"; oId "ENSCGRT00001027743.1"; nearest_ref "ENSCGRT00001027743.1"; class_code "="; tss_id "TSS39576"; p_id "P26773";
LT883717v1	Cufflinks	exon	2062429	2062452	.	-	.	gene_id "XLOC_030453"; transcript_id "TCONS_00053375"; exon_number "7"; gene_name "ENSCGRG00001021702.1"; oId "ENSCGRT00001027752.1"; nearest_ref "ENSCGRT00001027752.1"; class_code "="; tss_id "TSS39578"; p_id "P26774";
LT883717v1	Cufflinks	exon	2062468	2062551	.	-	.	gene_id "XLOC_030453"; transcript_id "TCONS_00053368"; exon_number "8"; gene_name "ENSCGRG00001021702.1"; oId "CUFF.24089.1"; nearest_ref "ENSCGRT00001027743.1"; class_code "j"; tss_id "TSS39576";
LT883717v1	Cufflinks	exon	2062468	2062551	.	-	.	gene_id "XLOC_030453"; transcript_id "TCONS_00053373"; exon_number "9"; gene_name "ENSCGRG00001021702.1"; oId "CUFF.24089.3"; nearest_ref "ENSCGRT00001027743.1"; class_code "j"; tss_id "TSS39577";
LT883717v1	Cufflinks	exon	2062468	2062551	.	-	.	gene_id "XLOC_030453"; transcript_id "TCONS_00053375"; exon_number "8"; gene_name "ENSCGRG00001021702.1"; oId "ENSCGRT00001027752.1"; nearest_ref "ENSCGRT00001027752.1"; class_code "="; tss_id "TSS39578"; p_id "P26774";
LT883717v1	Cufflinks	exon	2062534	2062620	.	-	.	gene_id "XLOC_030453"; transcript_id "TCONS_00053372"; exon_number "8"; gene_name "ENSCGRG00001021702.1"; oId "CUFF.24089.6"; nearest_ref "ENSCGRT00001027743.1"; class_code "j"; tss_id "TSS39576";
LT883717v1	Cufflinks	exon	2062552	2062620	.	-	.	gene_id "XLOC_030453"; transcript_id "TCONS_00053371"; exon_number "3"; gene_name "ENSCGRG00001021702.1"; oId "CUFF.24089.5"; nearest_ref "ENSCGRT00001027743.1"; class_code "j"; tss_id "TSS39576";
LT883717v1	Cufflinks	exon	2062564	2062620	.	-	.	gene_id "XLOC_030453"; transcript_id "TCONS_00053368"; exon_number "9"; gene_name "ENSCGRG00001021702.1"; oId "CUFF.24089.1"; nearest_ref "ENSCGRT00001027743.1"; class_code "j"; tss_id "TSS39576";
LT883717v1	Cufflinks	exon	2062564	2062620	.	-	.	gene_id "XLOC_030453"; transcript_id "TCONS_00053373"; exon_number "10"; gene_name "ENSCGRG00001021702.1"; oId "CUFF.24089.3"; nearest_ref "ENSCGRT00001027743.1"; class_code "j"; tss_id "TSS39577";
LT883717v1	Cufflinks	exon	2062564	2062621	.	-	.	gene_id "XLOC_030453"; transcript_id "TCONS_00053375"; exon_number "9"; gene_name "ENSCGRG00001021702.1"; oId "ENSCGRT00001027752.1"; nearest_ref "ENSCGRT00001027752.1"; class_code "="; tss_id "TSS39578"; p_id "P26774";
LT883717v1	Cufflinks	exon	2062582	2062620	.	-	.	gene_id "XLOC_030453"; transcript_id "TCONS_00053370"; exon_number "3"; gene_name "ENSCGRG00001021702.1"; oId "CUFF.24089.4"; nearest_ref "ENSCGRT00001027743.1"; class_code "j"; tss_id "TSS39576";
LT883717v1	Cufflinks	exon	2067319	2067509	.	-	.	gene_id "XLOC_030453"; transcript_id "TCONS_00053370"; exon_number "4"; gene_name "ENSCGRG00001021702.1"; oId "CUFF.24089.4"; nearest_ref "ENSCGRT00001027743.1"; class_code "j"; tss_id "TSS39576";
LT883717v1	Cufflinks	exon	2067319	2067509	.	-	.	gene_id "XLOC_030453"; transcript_id "TCONS_00053372"; exon_number "9"; gene_name "ENSCGRG00001021702.1"; oId "CUFF.24089.6"; nearest_ref "ENSCGRT00001027743.1"; class_code "j"; tss_id "TSS39576";
LT883717v1	Cufflinks	exon	2067319	2067509	.	-	.	gene_id "XLOC_030453"; transcript_id "TCONS_00053371"; exon_number "4"; gene_name "ENSCGRG00001021702.1"; oId "CUFF.24089.5"; nearest_ref "ENSCGRT00001027743.1"; class_code "j"; tss_id "TSS39576";
LT883717v1	Cufflinks	exon	2067319	2067509	.	-	.	gene_id "XLOC_030453"; transcript_id "TCONS_00053369"; exon_number "4"; gene_name "ENSCGRG00001021702.1"; oId "CUFF.24089.2"; nearest_ref "ENSCGRT00001027743.1"; class_code "j"; tss_id "TSS39576";
LT883717v1	Cufflinks	exon	2067319	2067509	.	-	.	gene_id "XLOC_030453"; transcript_id "TCONS_00053368"; exon_number "10"; gene_name "ENSCGRG00001021702.1"; oId "CUFF.24089.1"; nearest_ref "ENSCGRT00001027743.1"; class_code "j"; tss_id "TSS39576";
LT883717v1	Cufflinks	exon	2067319	2067708	.	-	.	gene_id "XLOC_030453"; transcript_id "TCONS_00053373"; exon_number "11"; gene_name "ENSCGRG00001021702.1"; oId "CUFF.24089.3"; nearest_ref "ENSCGRT00001027743.1"; class_code "j"; tss_id "TSS39577";
LT883717v1	Cufflinks	exon	2067319	2067509	.	-	.	gene_id "XLOC_030453"; transcript_id "TCONS_00053374"; exon_number "9"; gene_name "ENSCGRG00001021702.1"; oId "ENSCGRT00001027743.1"; nearest_ref "ENSCGRT00001027743.1"; class_code "="; tss_id "TSS39576"; p_id "P26773";
LT883717v1	Cufflinks	exon	2072707	2072982	.	-	.	gene_id "XLOC_030454"; transcript_id "TCONS_00053376"; exon_number "1"; gene_name "ENSCGRG00001000231.1"; oId "ENSCGRT00001000305.1"; nearest_ref "ENSCGRT00001000305.1"; class_code "="; tss_id "TSS39579"; p_id "P26775";
LT883717v1	Cufflinks	exon	2074583	2074966	.	-	.	gene_id "XLOC_030454"; transcript_id "TCONS_00053376"; exon_number "2"; gene_name "ENSCGRG00001000231.1"; oId "ENSCGRT00001000305.1"; nearest_ref "ENSCGRT00001000305.1"; class_code "="; tss_id "TSS39579"; p_id "P26775";
LT883717v1	Cufflinks	exon	2078002	2078201	.	-	.	gene_id "XLOC_030454"; transcript_id "TCONS_00053376"; exon_number "3"; gene_name "ENSCGRG00001000231.1"; oId "ENSCGRT00001000305.1"; nearest_ref "ENSCGRT00001000305.1"; class_code "="; tss_id "TSS39579"; p_id "P26775";
LT883717v1	Cufflinks	exon	2079467	2080040	.	-	.	gene_id "XLOC_030454"; transcript_id "TCONS_00053376"; exon_number "4"; gene_name "ENSCGRG00001000231.1"; oId "ENSCGRT00001000305.1"; nearest_ref "ENSCGRT00001000305.1"; class_code "="; tss_id "TSS39579"; p_id "P26775";
LT883717v1	Cufflinks	exon	2080382	2080950	.	-	.	gene_id "XLOC_030454"; transcript_id "TCONS_00053376"; exon_number "5"; gene_name "ENSCGRG00001000231.1"; oId "ENSCGRT00001000305.1"; nearest_ref "ENSCGRT00001000305.1"; class_code "="; tss_id "TSS39579"; p_id "P26775";
LT883717v1	Cufflinks	exon	2081791	2082331	.	-	.	gene_id "XLOC_030454"; transcript_id "TCONS_00053376"; exon_number "6"; gene_name "ENSCGRG00001000231.1"; oId "ENSCGRT00001000305.1"; nearest_ref "ENSCGRT00001000305.1"; class_code "="; tss_id "TSS39579"; p_id "P26775";
LT883717v1	Cufflinks	exon	2082684	2083300	.	-	.	gene_id "XLOC_030454"; transcript_id "TCONS_00053376"; exon_number "7"; gene_name "ENSCGRG00001000231.1"; oId "ENSCGRT00001000305.1"; nearest_ref "ENSCGRT00001000305.1"; class_code "="; tss_id "TSS39579"; p_id "P26775";
LT883717v1	Cufflinks	exon	2083578	2084151	.	-	.	gene_id "XLOC_030454"; transcript_id "TCONS_00053376"; exon_number "8"; gene_name "ENSCGRG00001000231.1"; oId "ENSCGRT00001000305.1"; nearest_ref "ENSCGRT00001000305.1"; class_code "="; tss_id "TSS39579"; p_id "P26775";
LT883717v1	Cufflinks	exon	2084387	2084724	.	-	.	gene_id "XLOC_030454"; transcript_id "TCONS_00053376"; exon_number "9"; gene_name "ENSCGRG00001000231.1"; oId "ENSCGRT00001000305.1"; nearest_ref "ENSCGRT00001000305.1"; class_code "="; tss_id "TSS39579"; p_id "P26775";
LT883717v1	Cufflinks	exon	2086787	2086928	.	-	.	gene_id "XLOC_030454"; transcript_id "TCONS_00053376"; exon_number "10"; gene_name "ENSCGRG00001000231.1"; oId "ENSCGRT00001000305.1"; nearest_ref "ENSCGRT00001000305.1"; class_code "="; tss_id "TSS39579"; p_id "P26775";
LT883717v1	Cufflinks	exon	2090474	2090673	.	-	.	gene_id "XLOC_030454"; transcript_id "TCONS_00053376"; exon_number "11"; gene_name "ENSCGRG00001000231.1"; oId "ENSCGRT00001000305.1"; nearest_ref "ENSCGRT00001000305.1"; class_code "="; tss_id "TSS39579"; p_id "P26775";
LT883717v1	Cufflinks	exon	2090767	2091352	.	-	.	gene_id "XLOC_030454"; transcript_id "TCONS_00053376"; exon_number "12"; gene_name "ENSCGRG00001000231.1"; oId "ENSCGRT00001000305.1"; nearest_ref "ENSCGRT00001000305.1"; class_code "="; tss_id "TSS39579"; p_id "P26775";
LT883717v1	Cufflinks	exon	2093501	2094096	.	-	.	gene_id "XLOC_030454"; transcript_id "TCONS_00053376"; exon_number "13"; gene_name "ENSCGRG00001000231.1"; oId "ENSCGRT00001000305.1"; nearest_ref "ENSCGRT00001000305.1"; class_code "="; tss_id "TSS39579"; p_id "P26775";
LT883717v1	Cufflinks	exon	2095680	2096241	.	-	.	gene_id "XLOC_030454"; transcript_id "TCONS_00053376"; exon_number "14"; gene_name "ENSCGRG00001000231.1"; oId "ENSCGRT00001000305.1"; nearest_ref "ENSCGRT00001000305.1"; class_code "="; tss_id "TSS39579"; p_id "P26775";
LT883717v1	Cufflinks	exon	2098516	2099120	.	-	.	gene_id "XLOC_030454"; transcript_id "TCONS_00053376"; exon_number "15"; gene_name "ENSCGRG00001000231.1"; oId "ENSCGRT00001000305.1"; nearest_ref "ENSCGRT00001000305.1"; class_code "="; tss_id "TSS39579"; p_id "P26775";
LT883717v1	Cufflinks	exon	2100991	2101561	.	-	.	gene_id "XLOC_030454"; transcript_id "TCONS_00053376"; exon_number "16"; gene_name "ENSCGRG00001000231.1"; oId "ENSCGRT00001000305.1"; nearest_ref "ENSCGRT00001000305.1"; class_code "="; tss_id "TSS39579"; p_id "P26775";
LT883717v1	Cufflinks	exon	2107357	2107706	.	-	.	gene_id "XLOC_030454"; transcript_id "TCONS_00053376"; exon_number "17"; gene_name "ENSCGRG00001000231.1"; oId "ENSCGRT00001000305.1"; nearest_ref "ENSCGRT00001000305.1"; class_code "="; tss_id "TSS39579"; p_id "P26775";
LT883717v1	Cufflinks	exon	2110905	2110959	.	-	.	gene_id "XLOC_030454"; transcript_id "TCONS_00053376"; exon_number "18"; gene_name "ENSCGRG00001000231.1"; oId "ENSCGRT00001000305.1"; nearest_ref "ENSCGRT00001000305.1"; class_code "="; tss_id "TSS39579"; p_id "P26775";
LT883717v1	Cufflinks	exon	2119107	2119208	.	-	.	gene_id "XLOC_030455"; transcript_id "TCONS_00053377"; exon_number "1"; gene_name "ENSCGRG00001004601.1"; oId "ENSCGRT00001005456.1"; nearest_ref "ENSCGRT00001005456.1"; class_code "="; tss_id "TSS39580";
LT883717v1	Cufflinks	exon	2122315	2122324	.	-	.	gene_id "XLOC_030456"; transcript_id "TCONS_00053378"; exon_number "1"; gene_name "ENSCGRG00001011221.1"; oId "ENSCGRT00001013246.1"; nearest_ref "ENSCGRT00001013246.1"; class_code "="; tss_id "TSS39581"; p_id "P26776";
LT883717v1	Cufflinks	exon	2122430	2122701	.	-	.	gene_id "XLOC_030456"; transcript_id "TCONS_00053378"; exon_number "2"; gene_name "ENSCGRG00001011221.1"; oId "ENSCGRT00001013246.1"; nearest_ref "ENSCGRT00001013246.1"; class_code "="; tss_id "TSS39581"; p_id "P26776";
LT883717v1	Cufflinks	exon	2125231	2125614	.	-	.	gene_id "XLOC_030456"; transcript_id "TCONS_00053378"; exon_number "3"; gene_name "ENSCGRG00001011221.1"; oId "ENSCGRT00001013246.1"; nearest_ref "ENSCGRT00001013246.1"; class_code "="; tss_id "TSS39581"; p_id "P26776";
LT883717v1	Cufflinks	exon	2128182	2128381	.	-	.	gene_id "XLOC_030456"; transcript_id "TCONS_00053378"; exon_number "4"; gene_name "ENSCGRG00001011221.1"; oId "ENSCGRT00001013246.1"; nearest_ref "ENSCGRT00001013246.1"; class_code "="; tss_id "TSS39581"; p_id "P26776";
LT883717v1	Cufflinks	exon	2129850	2129860	.	+	.	gene_id "XLOC_030377"; transcript_id "TCONS_00053202"; exon_number "1"; gene_name "ENSCGRG00001002775.1"; oId "CUFF.24087.1"; nearest_ref "ENSCGRT00001003350.1"; class_code "o"; tss_id "TSS39462";
LT883717v1	Cufflinks	exon	2131425	2131998	.	-	.	gene_id "XLOC_030456"; transcript_id "TCONS_00053378"; exon_number "5"; gene_name "ENSCGRG00001011221.1"; oId "ENSCGRT00001013246.1"; nearest_ref "ENSCGRT00001013246.1"; class_code "="; tss_id "TSS39581"; p_id "P26776";
LT883717v1	Cufflinks	exon	2132292	2132863	.	-	.	gene_id "XLOC_030456"; transcript_id "TCONS_00053378"; exon_number "6"; gene_name "ENSCGRG00001011221.1"; oId "ENSCGRT00001013246.1"; nearest_ref "ENSCGRT00001013246.1"; class_code "="; tss_id "TSS39581"; p_id "P26776";
LT883717v1	Cufflinks	exon	2133757	2134300	.	-	.	gene_id "XLOC_030456"; transcript_id "TCONS_00053378"; exon_number "7"; gene_name "ENSCGRG00001011221.1"; oId "ENSCGRT00001013246.1"; nearest_ref "ENSCGRT00001013246.1"; class_code "="; tss_id "TSS39581"; p_id "P26776";
LT883717v1	Cufflinks	exon	2134811	2135427	.	-	.	gene_id "XLOC_030456"; transcript_id "TCONS_00053378"; exon_number "8"; gene_name "ENSCGRG00001011221.1"; oId "ENSCGRT00001013246.1"; nearest_ref "ENSCGRT00001013246.1"; class_code "="; tss_id "TSS39581"; p_id "P26776";
LT883717v1	Cufflinks	exon	2135700	2136273	.	-	.	gene_id "XLOC_030456"; transcript_id "TCONS_00053378"; exon_number "9"; gene_name "ENSCGRG00001011221.1"; oId "ENSCGRT00001013246.1"; nearest_ref "ENSCGRT00001013246.1"; class_code "="; tss_id "TSS39581"; p_id "P26776";
LT883717v1	Cufflinks	exon	2136803	2137140	.	-	.	gene_id "XLOC_030456"; transcript_id "TCONS_00053378"; exon_number "10"; gene_name "ENSCGRG00001011221.1"; oId "ENSCGRT00001013246.1"; nearest_ref "ENSCGRT00001013246.1"; class_code "="; tss_id "TSS39581"; p_id "P26776";
LT883717v1	Cufflinks	exon	2140784	2140925	.	-	.	gene_id "XLOC_030456"; transcript_id "TCONS_00053378"; exon_number "11"; gene_name "ENSCGRG00001011221.1"; oId "ENSCGRT00001013246.1"; nearest_ref "ENSCGRT00001013246.1"; class_code "="; tss_id "TSS39581"; p_id "P26776";
LT883717v1	Cufflinks	exon	2142381	2142580	.	-	.	gene_id "XLOC_030456"; transcript_id "TCONS_00053378"; exon_number "12"; gene_name "ENSCGRG00001011221.1"; oId "ENSCGRT00001013246.1"; nearest_ref "ENSCGRT00001013246.1"; class_code "="; tss_id "TSS39581"; p_id "P26776";
LT883717v1	Cufflinks	exon	2142674	2143256	.	-	.	gene_id "XLOC_030456"; transcript_id "TCONS_00053378"; exon_number "13"; gene_name "ENSCGRG00001011221.1"; oId "ENSCGRT00001013246.1"; nearest_ref "ENSCGRT00001013246.1"; class_code "="; tss_id "TSS39581"; p_id "P26776";
LT883717v1	Cufflinks	exon	2145910	2146502	.	-	.	gene_id "XLOC_030456"; transcript_id "TCONS_00053378"; exon_number "14"; gene_name "ENSCGRG00001011221.1"; oId "ENSCGRT00001013246.1"; nearest_ref "ENSCGRT00001013246.1"; class_code "="; tss_id "TSS39581"; p_id "P26776";
LT883717v1	Cufflinks	exon	2147909	2148476	.	-	.	gene_id "XLOC_030456"; transcript_id "TCONS_00053378"; exon_number "15"; gene_name "ENSCGRG00001011221.1"; oId "ENSCGRT00001013246.1"; nearest_ref "ENSCGRT00001013246.1"; class_code "="; tss_id "TSS39581"; p_id "P26776";
LT883717v1	Cufflinks	exon	2151658	2152262	.	-	.	gene_id "XLOC_030456"; transcript_id "TCONS_00053378"; exon_number "16"; gene_name "ENSCGRG00001011221.1"; oId "ENSCGRT00001013246.1"; nearest_ref "ENSCGRT00001013246.1"; class_code "="; tss_id "TSS39581"; p_id "P26776";
LT883717v1	Cufflinks	exon	2152917	2153487	.	-	.	gene_id "XLOC_030456"; transcript_id "TCONS_00053378"; exon_number "17"; gene_name "ENSCGRG00001011221.1"; oId "ENSCGRT00001013246.1"; nearest_ref "ENSCGRT00001013246.1"; class_code "="; tss_id "TSS39581"; p_id "P26776";
LT883717v1	Cufflinks	exon	2156901	2157250	.	-	.	gene_id "XLOC_030456"; transcript_id "TCONS_00053378"; exon_number "18"; gene_name "ENSCGRG00001011221.1"; oId "ENSCGRT00001013246.1"; nearest_ref "ENSCGRT00001013246.1"; class_code "="; tss_id "TSS39581"; p_id "P26776";
LT883717v1	Cufflinks	exon	2160962	2161016	.	-	.	gene_id "XLOC_030456"; transcript_id "TCONS_00053378"; exon_number "19"; gene_name "ENSCGRG00001011221.1"; oId "ENSCGRT00001013246.1"; nearest_ref "ENSCGRT00001013246.1"; class_code "="; tss_id "TSS39581"; p_id "P26776";
LT883717v1	Cufflinks	exon	2182240	2183279	.	+	.	gene_id "XLOC_030377"; transcript_id "TCONS_00053203"; exon_number "1"; gene_name "ENSCGRG00001002775.1"; oId "ENSCGRT00001003350.1"; nearest_ref "ENSCGRT00001003350.1"; class_code "="; tss_id "TSS39463"; p_id "P26685";
LT883717v1	Cufflinks	exon	2184105	2184203	.	+	.	gene_id "XLOC_030377"; transcript_id "TCONS_00053203"; exon_number "2"; gene_name "ENSCGRG00001002775.1"; oId "ENSCGRT00001003350.1"; nearest_ref "ENSCGRT00001003350.1"; class_code "="; tss_id "TSS39463"; p_id "P26685";
LT883717v1	Cufflinks	exon	2184315	2184501	.	+	.	gene_id "XLOC_030377"; transcript_id "TCONS_00053203"; exon_number "3"; gene_name "ENSCGRG00001002775.1"; oId "ENSCGRT00001003350.1"; nearest_ref "ENSCGRT00001003350.1"; class_code "="; tss_id "TSS39463"; p_id "P26685";
LT883717v1	Cufflinks	exon	2186150	2186296	.	+	.	gene_id "XLOC_030377"; transcript_id "TCONS_00053203"; exon_number "4"; gene_name "ENSCGRG00001002775.1"; oId "ENSCGRT00001003350.1"; nearest_ref "ENSCGRT00001003350.1"; class_code "="; tss_id "TSS39463"; p_id "P26685";
LT883717v1	Cufflinks	exon	2186382	2186491	.	+	.	gene_id "XLOC_030377"; transcript_id "TCONS_00053203"; exon_number "5"; gene_name "ENSCGRG00001002775.1"; oId "ENSCGRT00001003350.1"; nearest_ref "ENSCGRT00001003350.1"; class_code "="; tss_id "TSS39463"; p_id "P26685";
LT883717v1	Cufflinks	exon	2186588	2186681	.	+	.	gene_id "XLOC_030377"; transcript_id "TCONS_00053203"; exon_number "6"; gene_name "ENSCGRG00001002775.1"; oId "ENSCGRT00001003350.1"; nearest_ref "ENSCGRT00001003350.1"; class_code "="; tss_id "TSS39463"; p_id "P26685";
LT883717v1	Cufflinks	exon	2191377	2191544	.	+	.	gene_id "XLOC_030377"; transcript_id "TCONS_00053203"; exon_number "7"; gene_name "ENSCGRG00001002775.1"; oId "ENSCGRT00001003350.1"; nearest_ref "ENSCGRT00001003350.1"; class_code "="; tss_id "TSS39463"; p_id "P26685";
LT883717v1	Cufflinks	exon	2191626	2191702	.	+	.	gene_id "XLOC_030377"; transcript_id "TCONS_00053203"; exon_number "8"; gene_name "ENSCGRG00001002775.1"; oId "ENSCGRT00001003350.1"; nearest_ref "ENSCGRT00001003350.1"; class_code "="; tss_id "TSS39463"; p_id "P26685";
LT883717v1	Cufflinks	exon	2191845	2192013	.	+	.	gene_id "XLOC_030377"; transcript_id "TCONS_00053203"; exon_number "9"; gene_name "ENSCGRG00001002775.1"; oId "ENSCGRT00001003350.1"; nearest_ref "ENSCGRT00001003350.1"; class_code "="; tss_id "TSS39463"; p_id "P26685";
LT883717v1	Cufflinks	exon	2192162	2192217	.	+	.	gene_id "XLOC_030377"; transcript_id "TCONS_00053203"; exon_number "10"; gene_name "ENSCGRG00001002775.1"; oId "ENSCGRT00001003350.1"; nearest_ref "ENSCGRT00001003350.1"; class_code "="; tss_id "TSS39463"; p_id "P26685";
LT883717v1	Cufflinks	exon	2192384	2192599	.	+	.	gene_id "XLOC_030377"; transcript_id "TCONS_00053203"; exon_number "11"; gene_name "ENSCGRG00001002775.1"; oId "ENSCGRT00001003350.1"; nearest_ref "ENSCGRT00001003350.1"; class_code "="; tss_id "TSS39463"; p_id "P26685";
LT883717v1	Cufflinks	exon	2192481	2192602	.	-	.	gene_id "XLOC_030451"; transcript_id "TCONS_00053366"; exon_number "2"; gene_name "ENSCGRG00001011221.1"; oId "CUFF.24086.2"; nearest_ref "ENSCGRT00001013246.1"; class_code "o"; tss_id "TSS39574";
LT883717v1	Cufflinks	exon	2192492	2192604	.	-	.	gene_id "XLOC_030451"; transcript_id "TCONS_00053365"; exon_number "2"; gene_name "ENSCGRG00001011221.1"; oId "CUFF.24086.1"; nearest_ref "ENSCGRT00001013246.1"; class_code "o"; tss_id "TSS39574";
LT883717v1	Cufflinks	exon	2192521	2192603	.	+	.	gene_id "XLOC_030377"; transcript_id "TCONS_00053202"; exon_number "2"; gene_name "ENSCGRG00001002775.1"; oId "CUFF.24087.1"; nearest_ref "ENSCGRT00001003350.1"; class_code "o"; tss_id "TSS39462";
LT883717v1	Cufflinks	exon	2198834	2202090	.	-	.	gene_id "XLOC_030457"; transcript_id "TCONS_00053379"; exon_number "1"; gene_name "ENSCGRG00001005028.1"; oId "ENSCGRT00001005945.1"; nearest_ref "ENSCGRT00001005945.1"; class_code "="; tss_id "TSS39582"; p_id "P26777";
LT883717v1	Cufflinks	exon	2210405	2210441	.	-	.	gene_id "XLOC_030457"; transcript_id "TCONS_00053379"; exon_number "2"; gene_name "ENSCGRG00001005028.1"; oId "ENSCGRT00001005945.1"; nearest_ref "ENSCGRT00001005945.1"; class_code "="; tss_id "TSS39582"; p_id "P26777";
LT883717v1	Cufflinks	exon	2214144	2215191	.	-	.	gene_id "XLOC_030458"; transcript_id "TCONS_00053380"; exon_number "1"; gene_name "ENSCGRG00001005974.1"; oId "ENSCGRT00001007031.1"; nearest_ref "ENSCGRT00001007031.1"; class_code "="; tss_id "TSS39583"; p_id "P26778";
LT883717v1	Cufflinks	exon	2237871	2240501	.	-	.	gene_id "XLOC_030459"; transcript_id "TCONS_00053381"; exon_number "1"; gene_name "ENSCGRG00001009408.1"; oId "ENSCGRT00001010919.1"; nearest_ref "ENSCGRT00001010919.1"; class_code "="; tss_id "TSS39584"; p_id "P26779";
LT883717v1	Cufflinks	exon	2249859	2249957	.	-	.	gene_id "XLOC_030459"; transcript_id "TCONS_00053381"; exon_number "2"; gene_name "ENSCGRG00001009408.1"; oId "ENSCGRT00001010919.1"; nearest_ref "ENSCGRT00001010919.1"; class_code "="; tss_id "TSS39584"; p_id "P26779";
LT883717v1	Cufflinks	exon	2250923	2251029	.	-	.	gene_id "XLOC_030460"; transcript_id "TCONS_00053382"; exon_number "1"; gene_name "ENSCGRG00001012084.1"; oId "ENSCGRT00001014322.1"; nearest_ref "ENSCGRT00001014322.1"; class_code "="; tss_id "TSS39586"; p_id "P26780";
LT883717v1	Cufflinks	exon	2252954	2253080	.	-	.	gene_id "XLOC_030460"; transcript_id "TCONS_00053382"; exon_number "2"; gene_name "ENSCGRG00001012084.1"; oId "ENSCGRT00001014322.1"; nearest_ref "ENSCGRT00001014322.1"; class_code "="; tss_id "TSS39586"; p_id "P26780";
LT883717v1	Cufflinks	exon	2254000	2254032	.	-	.	gene_id "XLOC_030460"; transcript_id "TCONS_00053382"; exon_number "3"; gene_name "ENSCGRG00001012084.1"; oId "ENSCGRT00001014322.1"; nearest_ref "ENSCGRT00001014322.1"; class_code "="; tss_id "TSS39586"; p_id "P26780";
LT883717v1	Cufflinks	exon	2264913	2266153	.	-	.	gene_id "XLOC_030461"; transcript_id "TCONS_00053383"; exon_number "1"; gene_name "ENSCGRG00001013634.1"; oId "ENSCGRT00001016393.1"; nearest_ref "ENSCGRT00001016393.1"; class_code "="; tss_id "TSS39587"; p_id "P26781";
LT883717v1	Cufflinks	exon	2273817	2273915	.	-	.	gene_id "XLOC_030461"; transcript_id "TCONS_00053383"; exon_number "2"; gene_name "ENSCGRG00001013634.1"; oId "ENSCGRT00001016393.1"; nearest_ref "ENSCGRT00001016393.1"; class_code "="; tss_id "TSS39587"; p_id "P26781";
LT883717v1	Cufflinks	exon	2276005	2276131	.	-	.	gene_id "XLOC_030461"; transcript_id "TCONS_00053383"; exon_number "3"; gene_name "ENSCGRG00001013634.1"; oId "ENSCGRT00001016393.1"; nearest_ref "ENSCGRT00001016393.1"; class_code "="; tss_id "TSS39587"; p_id "P26781";
LT883717v1	Cufflinks	exon	2277045	2277077	.	-	.	gene_id "XLOC_030461"; transcript_id "TCONS_00053383"; exon_number "4"; gene_name "ENSCGRG00001013634.1"; oId "ENSCGRT00001016393.1"; nearest_ref "ENSCGRT00001016393.1"; class_code "="; tss_id "TSS39587"; p_id "P26781";
LT883717v1	Cufflinks	exon	2296266	2298216	.	-	.	gene_id "XLOC_030462"; transcript_id "TCONS_00053384"; exon_number "1"; gene_name "ENSCGRG00001014769.1"; oId "ENSCGRT00001017934.1"; nearest_ref "ENSCGRT00001017934.1"; class_code "="; tss_id "TSS39588"; p_id "P26782";
LT883717v1	Cufflinks	exon	2304075	2304201	.	-	.	gene_id "XLOC_030462"; transcript_id "TCONS_00053384"; exon_number "2"; gene_name "ENSCGRG00001014769.1"; oId "ENSCGRT00001017934.1"; nearest_ref "ENSCGRT00001017934.1"; class_code "="; tss_id "TSS39588"; p_id "P26782";
LT883717v1	Cufflinks	exon	2323889	2324085	.	-	.	gene_id "XLOC_030459"; transcript_id "TCONS_00053385"; exon_number "1"; gene_name "ENSCGRG00001009408.1"; oId "CUFF.24034.3"; nearest_ref "ENSCGRT00001010919.1"; class_code "j"; tss_id "TSS39584";
LT883717v1	Cufflinks	exon	2323889	2324085	.	-	.	gene_id "XLOC_030459"; transcript_id "TCONS_00053386"; exon_number "1"; gene_name "ENSCGRG00001009408.1"; oId "CUFF.24034.2"; nearest_ref "ENSCGRT00001010919.1"; class_code "j"; tss_id "TSS39585";
LT883717v1	Cufflinks	exon	2332627	2332725	.	-	.	gene_id "XLOC_030459"; transcript_id "TCONS_00053381"; exon_number "3"; gene_name "ENSCGRG00001009408.1"; oId "ENSCGRT00001010919.1"; nearest_ref "ENSCGRT00001010919.1"; class_code "="; tss_id "TSS39584"; p_id "P26779";
LT883717v1	Cufflinks	exon	2332627	2332725	.	-	.	gene_id "XLOC_030459"; transcript_id "TCONS_00053385"; exon_number "2"; gene_name "ENSCGRG00001009408.1"; oId "CUFF.24034.3"; nearest_ref "ENSCGRT00001010919.1"; class_code "j"; tss_id "TSS39584";
LT883717v1	Cufflinks	exon	2332627	2332725	.	-	.	gene_id "XLOC_030459"; transcript_id "TCONS_00053386"; exon_number "2"; gene_name "ENSCGRG00001009408.1"; oId "CUFF.24034.2"; nearest_ref "ENSCGRT00001010919.1"; class_code "j"; tss_id "TSS39585";
LT883717v1	Cufflinks	exon	2333357	2333624	.	-	.	gene_id "XLOC_030459"; transcript_id "TCONS_00053381"; exon_number "4"; gene_name "ENSCGRG00001009408.1"; oId "ENSCGRT00001010919.1"; nearest_ref "ENSCGRT00001010919.1"; class_code "="; tss_id "TSS39584"; p_id "P26779";
LT883717v1	Cufflinks	exon	2333357	2333624	.	-	.	gene_id "XLOC_030459"; transcript_id "TCONS_00053385"; exon_number "3"; gene_name "ENSCGRG00001009408.1"; oId "CUFF.24034.3"; nearest_ref "ENSCGRT00001010919.1"; class_code "j"; tss_id "TSS39584";
LT883717v1	Cufflinks	exon	2335471	2335597	.	-	.	gene_id "XLOC_030459"; transcript_id "TCONS_00053386"; exon_number "3"; gene_name "ENSCGRG00001009408.1"; oId "CUFF.24034.2"; nearest_ref "ENSCGRT00001010919.1"; class_code "j"; tss_id "TSS39585";
LT883717v1	Cufflinks	exon	2336409	2336460	.	-	.	gene_id "XLOC_030459"; transcript_id "TCONS_00053386"; exon_number "4"; gene_name "ENSCGRG00001009408.1"; oId "CUFF.24034.2"; nearest_ref "ENSCGRT00001010919.1"; class_code "j"; tss_id "TSS39585";
LT883717v1	Cufflinks	exon	2341324	2341528	.	-	.	gene_id "XLOC_030463"; transcript_id "TCONS_00053387"; exon_number "1"; oId "CUFF.24040.1"; class_code "u"; tss_id "TSS39589";
LT883717v1	Cufflinks	exon	2341719	2341943	.	-	.	gene_id "XLOC_030463"; transcript_id "TCONS_00053387"; exon_number "2"; oId "CUFF.24040.1"; class_code "u"; tss_id "TSS39589";
LT883717v1	Cufflinks	exon	2344079	2344142	.	-	.	gene_id "XLOC_030459"; transcript_id "TCONS_00053386"; exon_number "5"; gene_name "ENSCGRG00001009408.1"; oId "CUFF.24034.2"; nearest_ref "ENSCGRT00001010919.1"; class_code "j"; tss_id "TSS39585";
LT883717v1	Cufflinks	exon	2359052	2360299	.	+	.	gene_id "XLOC_030378"; transcript_id "TCONS_00053204"; exon_number "1"; gene_name "ENSCGRG00001023669.1"; oId "ENSCGRT00001030557.1"; nearest_ref "ENSCGRT00001030557.1"; class_code "="; tss_id "TSS39464"; p_id "P26686";
LT883717v1	Cufflinks	exon	2359615	2360299	.	+	.	gene_id "XLOC_030378"; transcript_id "TCONS_00053205"; exon_number "1"; gene_name "ENSCGRG00001023669.1"; oId "ENSCGRT00001030560.1"; nearest_ref "ENSCGRT00001030560.1"; class_code "="; tss_id "TSS39465"; p_id "P26687";
LT883717v1	Cufflinks	exon	2365086	2365266	.	+	.	gene_id "XLOC_030378"; transcript_id "TCONS_00053204"; exon_number "2"; gene_name "ENSCGRG00001023669.1"; oId "ENSCGRT00001030557.1"; nearest_ref "ENSCGRT00001030557.1"; class_code "="; tss_id "TSS39464"; p_id "P26686";
LT883717v1	Cufflinks	exon	2365086	2365266	.	+	.	gene_id "XLOC_030378"; transcript_id "TCONS_00053205"; exon_number "2"; gene_name "ENSCGRG00001023669.1"; oId "ENSCGRT00001030560.1"; nearest_ref "ENSCGRT00001030560.1"; class_code "="; tss_id "TSS39465"; p_id "P26687";
LT883717v1	Cufflinks	exon	2366559	2366568	.	+	.	gene_id "XLOC_030379"; transcript_id "TCONS_00053206"; exon_number "1"; gene_name "ENSCGRG00001024050.1"; oId "CUFF.24326.1"; nearest_ref "ENSCGRT00001031107.1"; class_code "o"; tss_id "TSS39466";
LT883717v1	Cufflinks	exon	2369000	2369148	.	+	.	gene_id "XLOC_030378"; transcript_id "TCONS_00053204"; exon_number "3"; gene_name "ENSCGRG00001023669.1"; oId "ENSCGRT00001030557.1"; nearest_ref "ENSCGRT00001030557.1"; class_code "="; tss_id "TSS39464"; p_id "P26686";
LT883717v1	Cufflinks	exon	2369000	2369148	.	+	.	gene_id "XLOC_030378"; transcript_id "TCONS_00053205"; exon_number "3"; gene_name "ENSCGRG00001023669.1"; oId "ENSCGRT00001030560.1"; nearest_ref "ENSCGRT00001030560.1"; class_code "="; tss_id "TSS39465"; p_id "P26687";
LT883717v1	Cufflinks	exon	2369510	2369685	.	+	.	gene_id "XLOC_030378"; transcript_id "TCONS_00053204"; exon_number "4"; gene_name "ENSCGRG00001023669.1"; oId "ENSCGRT00001030557.1"; nearest_ref "ENSCGRT00001030557.1"; class_code "="; tss_id "TSS39464"; p_id "P26686";
LT883717v1	Cufflinks	exon	2369510	2369685	.	+	.	gene_id "XLOC_030378"; transcript_id "TCONS_00053205"; exon_number "4"; gene_name "ENSCGRG00001023669.1"; oId "ENSCGRT00001030560.1"; nearest_ref "ENSCGRT00001030560.1"; class_code "="; tss_id "TSS39465"; p_id "P26687";
LT883717v1	Cufflinks	exon	2370426	2370672	.	+	.	gene_id "XLOC_030378"; transcript_id "TCONS_00053204"; exon_number "5"; gene_name "ENSCGRG00001023669.1"; oId "ENSCGRT00001030557.1"; nearest_ref "ENSCGRT00001030557.1"; class_code "="; tss_id "TSS39464"; p_id "P26686";
LT883717v1	Cufflinks	exon	2370426	2370672	.	+	.	gene_id "XLOC_030378"; transcript_id "TCONS_00053205"; exon_number "5"; gene_name "ENSCGRG00001023669.1"; oId "ENSCGRT00001030560.1"; nearest_ref "ENSCGRT00001030560.1"; class_code "="; tss_id "TSS39465"; p_id "P26687";
LT883717v1	Cufflinks	exon	2372421	2372537	.	+	.	gene_id "XLOC_030378"; transcript_id "TCONS_00053204"; exon_number "6"; gene_name "ENSCGRG00001023669.1"; oId "ENSCGRT00001030557.1"; nearest_ref "ENSCGRT00001030557.1"; class_code "="; tss_id "TSS39464"; p_id "P26686";
LT883717v1	Cufflinks	exon	2372421	2372537	.	+	.	gene_id "XLOC_030378"; transcript_id "TCONS_00053205"; exon_number "6"; gene_name "ENSCGRG00001023669.1"; oId "ENSCGRT00001030560.1"; nearest_ref "ENSCGRT00001030560.1"; class_code "="; tss_id "TSS39465"; p_id "P26687";
LT883717v1	Cufflinks	exon	2375238	2375391	.	+	.	gene_id "XLOC_030378"; transcript_id "TCONS_00053204"; exon_number "7"; gene_name "ENSCGRG00001023669.1"; oId "ENSCGRT00001030557.1"; nearest_ref "ENSCGRT00001030557.1"; class_code "="; tss_id "TSS39464"; p_id "P26686";
LT883717v1	Cufflinks	exon	2375238	2375391	.	+	.	gene_id "XLOC_030378"; transcript_id "TCONS_00053205"; exon_number "7"; gene_name "ENSCGRG00001023669.1"; oId "ENSCGRT00001030560.1"; nearest_ref "ENSCGRT00001030560.1"; class_code "="; tss_id "TSS39465"; p_id "P26687";
LT883717v1	Cufflinks	exon	2375470	2375582	.	+	.	gene_id "XLOC_030378"; transcript_id "TCONS_00053204"; exon_number "8"; gene_name "ENSCGRG00001023669.1"; oId "ENSCGRT00001030557.1"; nearest_ref "ENSCGRT00001030557.1"; class_code "="; tss_id "TSS39464"; p_id "P26686";
LT883717v1	Cufflinks	exon	2375470	2375582	.	+	.	gene_id "XLOC_030378"; transcript_id "TCONS_00053205"; exon_number "8"; gene_name "ENSCGRG00001023669.1"; oId "ENSCGRT00001030560.1"; nearest_ref "ENSCGRT00001030560.1"; class_code "="; tss_id "TSS39465"; p_id "P26687";
LT883717v1	Cufflinks	exon	2375830	2376510	.	+	.	gene_id "XLOC_030378"; transcript_id "TCONS_00053204"; exon_number "9"; gene_name "ENSCGRG00001023669.1"; oId "ENSCGRT00001030557.1"; nearest_ref "ENSCGRT00001030557.1"; class_code "="; tss_id "TSS39464"; p_id "P26686";
LT883717v1	Cufflinks	exon	2375830	2376510	.	+	.	gene_id "XLOC_030378"; transcript_id "TCONS_00053205"; exon_number "9"; gene_name "ENSCGRG00001023669.1"; oId "ENSCGRT00001030560.1"; nearest_ref "ENSCGRT00001030560.1"; class_code "="; tss_id "TSS39465"; p_id "P26687";
LT883717v1	Cufflinks	exon	2376688	2376692	.	+	.	gene_id "XLOC_030378"; transcript_id "TCONS_00053205"; exon_number "10"; gene_name "ENSCGRG00001023669.1"; oId "ENSCGRT00001030560.1"; nearest_ref "ENSCGRT00001030560.1"; class_code "="; tss_id "TSS39465"; p_id "P26687";
LT883717v1	Cufflinks	exon	2377436	2377617	.	-	.	gene_id "XLOC_030464"; transcript_id "TCONS_00053388"; exon_number "1"; gene_name "ENSCGRG00001020507.1"; oId "ENSCGRT00001025999.1"; nearest_ref "ENSCGRT00001025999.1"; class_code "="; tss_id "TSS39590"; p_id "P26783";
LT883717v1	Cufflinks	exon	2378122	2378545	.	-	.	gene_id "XLOC_030464"; transcript_id "TCONS_00053388"; exon_number "2"; gene_name "ENSCGRG00001020507.1"; oId "ENSCGRT00001025999.1"; nearest_ref "ENSCGRT00001025999.1"; class_code "="; tss_id "TSS39590"; p_id "P26783";
LT883717v1	Cufflinks	exon	2379268	2381423	.	+	.	gene_id "XLOC_030378"; transcript_id "TCONS_00053204"; exon_number "10"; gene_name "ENSCGRG00001023669.1"; oId "ENSCGRT00001030557.1"; nearest_ref "ENSCGRT00001030557.1"; class_code "="; tss_id "TSS39464"; p_id "P26686";
LT883717v1	Cufflinks	exon	2393463	2393547	.	-	.	gene_id "XLOC_030465"; transcript_id "TCONS_00053389"; exon_number "1"; gene_name "ENSCGRG00001022073.1"; oId "CUFF.24329.1"; nearest_ref "ENSCGRT00001028348.1"; class_code "o"; tss_id "TSS39591";
LT883717v1	Cufflinks	exon	2394802	2394881	.	-	.	gene_id "XLOC_030466"; transcript_id "TCONS_00053391"; exon_number "1"; gene_name "ENSCGRG00001022073.1"; oId "ENSCGRT00001028351.1"; nearest_ref "ENSCGRT00001028351.1"; class_code "="; tss_id "TSS39592"; p_id "P26784";
LT883717v1	Cufflinks	exon	2394802	2394881	.	-	.	gene_id "XLOC_030466"; transcript_id "TCONS_00053390"; exon_number "1"; gene_name "ENSCGRG00001022073.1"; oId "ENSCGRT00001028348.1"; nearest_ref "ENSCGRT00001028348.1"; class_code "="; tss_id "TSS39592"; p_id "P26785";
LT883717v1	Cufflinks	exon	2395660	2395667	.	-	.	gene_id "XLOC_030465"; transcript_id "TCONS_00053389"; exon_number "2"; gene_name "ENSCGRG00001022073.1"; oId "CUFF.24329.1"; nearest_ref "ENSCGRT00001028348.1"; class_code "o"; tss_id "TSS39591";
LT883717v1	Cufflinks	exon	2395714	2395816	.	-	.	gene_id "XLOC_030466"; transcript_id "TCONS_00053391"; exon_number "2"; gene_name "ENSCGRG00001022073.1"; oId "ENSCGRT00001028351.1"; nearest_ref "ENSCGRT00001028351.1"; class_code "="; tss_id "TSS39592"; p_id "P26784";
LT883717v1	Cufflinks	exon	2395714	2395816	.	-	.	gene_id "XLOC_030466"; transcript_id "TCONS_00053390"; exon_number "2"; gene_name "ENSCGRG00001022073.1"; oId "ENSCGRT00001028348.1"; nearest_ref "ENSCGRT00001028348.1"; class_code "="; tss_id "TSS39592"; p_id "P26785";
LT883717v1	Cufflinks	exon	2395896	2395983	.	-	.	gene_id "XLOC_030466"; transcript_id "TCONS_00053391"; exon_number "3"; gene_name "ENSCGRG00001022073.1"; oId "ENSCGRT00001028351.1"; nearest_ref "ENSCGRT00001028351.1"; class_code "="; tss_id "TSS39592"; p_id "P26784";
LT883717v1	Cufflinks	exon	2395896	2395983	.	-	.	gene_id "XLOC_030466"; transcript_id "TCONS_00053390"; exon_number "3"; gene_name "ENSCGRG00001022073.1"; oId "ENSCGRT00001028348.1"; nearest_ref "ENSCGRT00001028348.1"; class_code "="; tss_id "TSS39592"; p_id "P26785";
LT883717v1	Cufflinks	exon	2396416	2396630	.	-	.	gene_id "XLOC_030466"; transcript_id "TCONS_00053391"; exon_number "4"; gene_name "ENSCGRG00001022073.1"; oId "ENSCGRT00001028351.1"; nearest_ref "ENSCGRT00001028351.1"; class_code "="; tss_id "TSS39592"; p_id "P26784";
LT883717v1	Cufflinks	exon	2396416	2396630	.	-	.	gene_id "XLOC_030466"; transcript_id "TCONS_00053390"; exon_number "4"; gene_name "ENSCGRG00001022073.1"; oId "ENSCGRT00001028348.1"; nearest_ref "ENSCGRT00001028348.1"; class_code "="; tss_id "TSS39592"; p_id "P26785";
LT883717v1	Cufflinks	exon	2396735	2396863	.	-	.	gene_id "XLOC_030466"; transcript_id "TCONS_00053390"; exon_number "5"; gene_name "ENSCGRG00001022073.1"; oId "ENSCGRT00001028348.1"; nearest_ref "ENSCGRT00001028348.1"; class_code "="; tss_id "TSS39592"; p_id "P26785";
LT883717v1	Cufflinks	exon	2398358	2398414	.	-	.	gene_id "XLOC_030466"; transcript_id "TCONS_00053391"; exon_number "5"; gene_name "ENSCGRG00001022073.1"; oId "ENSCGRT00001028351.1"; nearest_ref "ENSCGRT00001028351.1"; class_code "="; tss_id "TSS39592"; p_id "P26784";
LT883717v1	Cufflinks	exon	2398358	2398414	.	-	.	gene_id "XLOC_030466"; transcript_id "TCONS_00053390"; exon_number "6"; gene_name "ENSCGRG00001022073.1"; oId "ENSCGRT00001028348.1"; nearest_ref "ENSCGRT00001028348.1"; class_code "="; tss_id "TSS39592"; p_id "P26785";
LT883717v1	Cufflinks	exon	2399495	2399572	.	-	.	gene_id "XLOC_030466"; transcript_id "TCONS_00053391"; exon_number "6"; gene_name "ENSCGRG00001022073.1"; oId "ENSCGRT00001028351.1"; nearest_ref "ENSCGRT00001028351.1"; class_code "="; tss_id "TSS39592"; p_id "P26784";
LT883717v1	Cufflinks	exon	2399495	2399572	.	-	.	gene_id "XLOC_030466"; transcript_id "TCONS_00053390"; exon_number "7"; gene_name "ENSCGRG00001022073.1"; oId "ENSCGRT00001028348.1"; nearest_ref "ENSCGRT00001028348.1"; class_code "="; tss_id "TSS39592"; p_id "P26785";
LT883717v1	Cufflinks	exon	2400345	2400410	.	-	.	gene_id "XLOC_030466"; transcript_id "TCONS_00053391"; exon_number "7"; gene_name "ENSCGRG00001022073.1"; oId "ENSCGRT00001028351.1"; nearest_ref "ENSCGRT00001028351.1"; class_code "="; tss_id "TSS39592"; p_id "P26784";
LT883717v1	Cufflinks	exon	2400345	2400410	.	-	.	gene_id "XLOC_030466"; transcript_id "TCONS_00053390"; exon_number "8"; gene_name "ENSCGRG00001022073.1"; oId "ENSCGRT00001028348.1"; nearest_ref "ENSCGRT00001028348.1"; class_code "="; tss_id "TSS39592"; p_id "P26785";
LT883717v1	Cufflinks	exon	2405248	2405379	.	-	.	gene_id "XLOC_030466"; transcript_id "TCONS_00053391"; exon_number "8"; gene_name "ENSCGRG00001022073.1"; oId "ENSCGRT00001028351.1"; nearest_ref "ENSCGRT00001028351.1"; class_code "="; tss_id "TSS39592"; p_id "P26784";
LT883717v1	Cufflinks	exon	2405248	2405379	.	-	.	gene_id "XLOC_030466"; transcript_id "TCONS_00053390"; exon_number "9"; gene_name "ENSCGRG00001022073.1"; oId "ENSCGRT00001028348.1"; nearest_ref "ENSCGRT00001028348.1"; class_code "="; tss_id "TSS39592"; p_id "P26785";
LT883717v1	Cufflinks	exon	2405758	2405911	.	-	.	gene_id "XLOC_030466"; transcript_id "TCONS_00053391"; exon_number "9"; gene_name "ENSCGRG00001022073.1"; oId "ENSCGRT00001028351.1"; nearest_ref "ENSCGRT00001028351.1"; class_code "="; tss_id "TSS39592"; p_id "P26784";
LT883717v1	Cufflinks	exon	2405758	2405911	.	-	.	gene_id "XLOC_030466"; transcript_id "TCONS_00053390"; exon_number "10"; gene_name "ENSCGRG00001022073.1"; oId "ENSCGRT00001028348.1"; nearest_ref "ENSCGRT00001028348.1"; class_code "="; tss_id "TSS39592"; p_id "P26785";
LT883717v1	Cufflinks	exon	2415887	2415998	.	-	.	gene_id "XLOC_030466"; transcript_id "TCONS_00053391"; exon_number "10"; gene_name "ENSCGRG00001022073.1"; oId "ENSCGRT00001028351.1"; nearest_ref "ENSCGRT00001028351.1"; class_code "="; tss_id "TSS39592"; p_id "P26784";
LT883717v1	Cufflinks	exon	2415887	2415998	.	-	.	gene_id "XLOC_030466"; transcript_id "TCONS_00053390"; exon_number "11"; gene_name "ENSCGRG00001022073.1"; oId "ENSCGRT00001028348.1"; nearest_ref "ENSCGRT00001028348.1"; class_code "="; tss_id "TSS39592"; p_id "P26785";
LT883717v1	Cufflinks	exon	2417902	2418030	.	-	.	gene_id "XLOC_030466"; transcript_id "TCONS_00053391"; exon_number "11"; gene_name "ENSCGRG00001022073.1"; oId "ENSCGRT00001028351.1"; nearest_ref "ENSCGRT00001028351.1"; class_code "="; tss_id "TSS39592"; p_id "P26784";
LT883717v1	Cufflinks	exon	2417902	2418030	.	-	.	gene_id "XLOC_030466"; transcript_id "TCONS_00053390"; exon_number "12"; gene_name "ENSCGRG00001022073.1"; oId "ENSCGRT00001028348.1"; nearest_ref "ENSCGRT00001028348.1"; class_code "="; tss_id "TSS39592"; p_id "P26785";
LT883717v1	Cufflinks	exon	2420281	2420299	.	-	.	gene_id "XLOC_030467"; transcript_id "TCONS_00053392"; exon_number "1"; gene_name "ENSCGRG00001022073.1"; oId "CUFF.24332.1"; nearest_ref "ENSCGRT00001028348.1"; class_code "o"; tss_id "TSS39593";
LT883717v1	Cufflinks	exon	2426959	2427004	.	-	.	gene_id "XLOC_030466"; transcript_id "TCONS_00053391"; exon_number "12"; gene_name "ENSCGRG00001022073.1"; oId "ENSCGRT00001028351.1"; nearest_ref "ENSCGRT00001028351.1"; class_code "="; tss_id "TSS39592"; p_id "P26784";
LT883717v1	Cufflinks	exon	2426959	2427004	.	-	.	gene_id "XLOC_030466"; transcript_id "TCONS_00053390"; exon_number "13"; gene_name "ENSCGRG00001022073.1"; oId "ENSCGRT00001028348.1"; nearest_ref "ENSCGRT00001028348.1"; class_code "="; tss_id "TSS39592"; p_id "P26785";
LT883717v1	Cufflinks	exon	2444889	2445032	.	+	.	gene_id "XLOC_030379"; transcript_id "TCONS_00053207"; exon_number "1"; gene_name "ENSCGRG00001024050.1"; oId "ENSCGRT00001031107.1"; nearest_ref "ENSCGRT00001031107.1"; class_code "="; tss_id "TSS39467"; p_id "P26688";
LT883717v1	Cufflinks	exon	2463331	2467944	.	-	.	gene_id "XLOC_030468"; transcript_id "TCONS_00053393"; exon_number "1"; gene_name "ENSCGRG00001024646.1"; oId "CUFF.24333.2"; nearest_ref "ENSCGRT00001031961.1"; class_code "="; tss_id "TSS39594"; p_id "P26786";
LT883717v1	Cufflinks	exon	2464059	2467944	.	-	.	gene_id "XLOC_030468"; transcript_id "TCONS_00053394"; exon_number "1"; gene_name "ENSCGRG00001024646.1"; oId "ENSCGRT00001031961.1"; nearest_ref "ENSCGRT00001031961.1"; class_code "="; tss_id "TSS39594"; p_id "P26786";
LT883717v1	Cufflinks	exon	2468510	2468855	.	-	.	gene_id "XLOC_030468"; transcript_id "TCONS_00053393"; exon_number "2"; gene_name "ENSCGRG00001024646.1"; oId "CUFF.24333.2"; nearest_ref "ENSCGRT00001031961.1"; class_code "="; tss_id "TSS39594"; p_id "P26786";
LT883717v1	Cufflinks	exon	2468510	2468855	.	-	.	gene_id "XLOC_030468"; transcript_id "TCONS_00053394"; exon_number "2"; gene_name "ENSCGRG00001024646.1"; oId "ENSCGRT00001031961.1"; nearest_ref "ENSCGRT00001031961.1"; class_code "="; tss_id "TSS39594"; p_id "P26786";
LT883717v1	Cufflinks	exon	2472092	2472162	.	-	.	gene_id "XLOC_030468"; transcript_id "TCONS_00053393"; exon_number "3"; gene_name "ENSCGRG00001024646.1"; oId "CUFF.24333.2"; nearest_ref "ENSCGRT00001031961.1"; class_code "="; tss_id "TSS39594"; p_id "P26786";
LT883717v1	Cufflinks	exon	2472092	2472162	.	-	.	gene_id "XLOC_030468"; transcript_id "TCONS_00053394"; exon_number "3"; gene_name "ENSCGRG00001024646.1"; oId "ENSCGRT00001031961.1"; nearest_ref "ENSCGRT00001031961.1"; class_code "="; tss_id "TSS39594"; p_id "P26786";
LT883717v1	Cufflinks	exon	2475084	2475401	.	-	.	gene_id "XLOC_030467"; transcript_id "TCONS_00053392"; exon_number "2"; gene_name "ENSCGRG00001022073.1"; oId "CUFF.24332.1"; nearest_ref "ENSCGRT00001028348.1"; class_code "o"; tss_id "TSS39593";
LT883717v1	Cufflinks	exon	2476172	2476318	.	-	.	gene_id "XLOC_030468"; transcript_id "TCONS_00053393"; exon_number "4"; gene_name "ENSCGRG00001024646.1"; oId "CUFF.24333.2"; nearest_ref "ENSCGRT00001031961.1"; class_code "="; tss_id "TSS39594"; p_id "P26786";
LT883717v1	Cufflinks	exon	2476172	2476318	.	-	.	gene_id "XLOC_030468"; transcript_id "TCONS_00053394"; exon_number "4"; gene_name "ENSCGRG00001024646.1"; oId "ENSCGRT00001031961.1"; nearest_ref "ENSCGRT00001031961.1"; class_code "="; tss_id "TSS39594"; p_id "P26786";
LT883717v1	Cufflinks	exon	2479530	2479667	.	-	.	gene_id "XLOC_030468"; transcript_id "TCONS_00053393"; exon_number "5"; gene_name "ENSCGRG00001024646.1"; oId "CUFF.24333.2"; nearest_ref "ENSCGRT00001031961.1"; class_code "="; tss_id "TSS39594"; p_id "P26786";
LT883717v1	Cufflinks	exon	2479530	2479667	.	-	.	gene_id "XLOC_030468"; transcript_id "TCONS_00053394"; exon_number "5"; gene_name "ENSCGRG00001024646.1"; oId "ENSCGRT00001031961.1"; nearest_ref "ENSCGRT00001031961.1"; class_code "="; tss_id "TSS39594"; p_id "P26786";
LT883717v1	Cufflinks	exon	2484241	2484322	.	-	.	gene_id "XLOC_030468"; transcript_id "TCONS_00053393"; exon_number "6"; gene_name "ENSCGRG00001024646.1"; oId "CUFF.24333.2"; nearest_ref "ENSCGRT00001031961.1"; class_code "="; tss_id "TSS39594"; p_id "P26786";
LT883717v1	Cufflinks	exon	2484241	2484322	.	-	.	gene_id "XLOC_030468"; transcript_id "TCONS_00053394"; exon_number "6"; gene_name "ENSCGRG00001024646.1"; oId "ENSCGRT00001031961.1"; nearest_ref "ENSCGRT00001031961.1"; class_code "="; tss_id "TSS39594"; p_id "P26786";
LT883717v1	Cufflinks	exon	2485235	2485349	.	-	.	gene_id "XLOC_030468"; transcript_id "TCONS_00053393"; exon_number "7"; gene_name "ENSCGRG00001024646.1"; oId "CUFF.24333.2"; nearest_ref "ENSCGRT00001031961.1"; class_code "="; tss_id "TSS39594"; p_id "P26786";
LT883717v1	Cufflinks	exon	2485235	2485349	.	-	.	gene_id "XLOC_030468"; transcript_id "TCONS_00053394"; exon_number "7"; gene_name "ENSCGRG00001024646.1"; oId "ENSCGRT00001031961.1"; nearest_ref "ENSCGRT00001031961.1"; class_code "="; tss_id "TSS39594"; p_id "P26786";
LT883717v1	Cufflinks	exon	2485449	2485536	.	-	.	gene_id "XLOC_030468"; transcript_id "TCONS_00053393"; exon_number "8"; gene_name "ENSCGRG00001024646.1"; oId "CUFF.24333.2"; nearest_ref "ENSCGRT00001031961.1"; class_code "="; tss_id "TSS39594"; p_id "P26786";
LT883717v1	Cufflinks	exon	2485449	2485536	.	-	.	gene_id "XLOC_030468"; transcript_id "TCONS_00053394"; exon_number "8"; gene_name "ENSCGRG00001024646.1"; oId "ENSCGRT00001031961.1"; nearest_ref "ENSCGRT00001031961.1"; class_code "="; tss_id "TSS39594"; p_id "P26786";
LT883717v1	Cufflinks	exon	2488404	2488455	.	-	.	gene_id "XLOC_030468"; transcript_id "TCONS_00053393"; exon_number "9"; gene_name "ENSCGRG00001024646.1"; oId "CUFF.24333.2"; nearest_ref "ENSCGRT00001031961.1"; class_code "="; tss_id "TSS39594"; p_id "P26786";
LT883717v1	Cufflinks	exon	2488404	2488455	.	-	.	gene_id "XLOC_030468"; transcript_id "TCONS_00053394"; exon_number "9"; gene_name "ENSCGRG00001024646.1"; oId "ENSCGRT00001031961.1"; nearest_ref "ENSCGRT00001031961.1"; class_code "="; tss_id "TSS39594"; p_id "P26786";
LT883717v1	Cufflinks	exon	2490552	2490673	.	-	.	gene_id "XLOC_030468"; transcript_id "TCONS_00053393"; exon_number "10"; gene_name "ENSCGRG00001024646.1"; oId "CUFF.24333.2"; nearest_ref "ENSCGRT00001031961.1"; class_code "="; tss_id "TSS39594"; p_id "P26786";
LT883717v1	Cufflinks	exon	2490552	2490673	.	-	.	gene_id "XLOC_030468"; transcript_id "TCONS_00053394"; exon_number "10"; gene_name "ENSCGRG00001024646.1"; oId "ENSCGRT00001031961.1"; nearest_ref "ENSCGRT00001031961.1"; class_code "="; tss_id "TSS39594"; p_id "P26786";
LT883717v1	Cufflinks	exon	2492267	2492472	.	-	.	gene_id "XLOC_030468"; transcript_id "TCONS_00053393"; exon_number "11"; gene_name "ENSCGRG00001024646.1"; oId "CUFF.24333.2"; nearest_ref "ENSCGRT00001031961.1"; class_code "="; tss_id "TSS39594"; p_id "P26786";
LT883717v1	Cufflinks	exon	2492267	2492472	.	-	.	gene_id "XLOC_030468"; transcript_id "TCONS_00053394"; exon_number "11"; gene_name "ENSCGRG00001024646.1"; oId "ENSCGRT00001031961.1"; nearest_ref "ENSCGRT00001031961.1"; class_code "="; tss_id "TSS39594"; p_id "P26786";
LT883717v1	Cufflinks	exon	2495885	2496040	.	+	.	gene_id "XLOC_030380"; transcript_id "TCONS_00053208"; exon_number "1"; gene_name "ENSCGRG00001017274.1"; oId "CUFF.24335.1"; nearest_ref "ENSCGRT00001021414.1"; class_code "j"; tss_id "TSS39468";
LT883717v1	Cufflinks	exon	2499657	2499731	.	+	.	gene_id "XLOC_030379"; transcript_id "TCONS_00053207"; exon_number "2"; gene_name "ENSCGRG00001024050.1"; oId "ENSCGRT00001031107.1"; nearest_ref "ENSCGRT00001031107.1"; class_code "="; tss_id "TSS39467"; p_id "P26688";
LT883717v1	Cufflinks	exon	2503506	2503596	.	+	.	gene_id "XLOC_030379"; transcript_id "TCONS_00053207"; exon_number "3"; gene_name "ENSCGRG00001024050.1"; oId "ENSCGRT00001031107.1"; nearest_ref "ENSCGRT00001031107.1"; class_code "="; tss_id "TSS39467"; p_id "P26688";
LT883717v1	Cufflinks	exon	2503718	2503792	.	+	.	gene_id "XLOC_030379"; transcript_id "TCONS_00053207"; exon_number "4"; gene_name "ENSCGRG00001024050.1"; oId "ENSCGRT00001031107.1"; nearest_ref "ENSCGRT00001031107.1"; class_code "="; tss_id "TSS39467"; p_id "P26688";
LT883717v1	Cufflinks	exon	2503884	2504026	.	+	.	gene_id "XLOC_030379"; transcript_id "TCONS_00053207"; exon_number "5"; gene_name "ENSCGRG00001024050.1"; oId "ENSCGRT00001031107.1"; nearest_ref "ENSCGRT00001031107.1"; class_code "="; tss_id "TSS39467"; p_id "P26688";
LT883717v1	Cufflinks	exon	2504427	2504610	.	+	.	gene_id "XLOC_030379"; transcript_id "TCONS_00053207"; exon_number "6"; gene_name "ENSCGRG00001024050.1"; oId "ENSCGRT00001031107.1"; nearest_ref "ENSCGRT00001031107.1"; class_code "="; tss_id "TSS39467"; p_id "P26688";
LT883717v1	Cufflinks	exon	2506104	2506218	.	+	.	gene_id "XLOC_030379"; transcript_id "TCONS_00053207"; exon_number "7"; gene_name "ENSCGRG00001024050.1"; oId "ENSCGRT00001031107.1"; nearest_ref "ENSCGRT00001031107.1"; class_code "="; tss_id "TSS39467"; p_id "P26688";
LT883717v1	Cufflinks	exon	2506299	2506426	.	+	.	gene_id "XLOC_030379"; transcript_id "TCONS_00053207"; exon_number "8"; gene_name "ENSCGRG00001024050.1"; oId "ENSCGRT00001031107.1"; nearest_ref "ENSCGRT00001031107.1"; class_code "="; tss_id "TSS39467"; p_id "P26688";
LT883717v1	Cufflinks	exon	2508117	2508317	.	+	.	gene_id "XLOC_030379"; transcript_id "TCONS_00053207"; exon_number "9"; gene_name "ENSCGRG00001024050.1"; oId "ENSCGRT00001031107.1"; nearest_ref "ENSCGRT00001031107.1"; class_code "="; tss_id "TSS39467"; p_id "P26688";
LT883717v1	Cufflinks	exon	2511643	2511782	.	+	.	gene_id "XLOC_030379"; transcript_id "TCONS_00053207"; exon_number "10"; gene_name "ENSCGRG00001024050.1"; oId "ENSCGRT00001031107.1"; nearest_ref "ENSCGRT00001031107.1"; class_code "="; tss_id "TSS39467"; p_id "P26688";
LT883717v1	Cufflinks	exon	2513581	2513746	.	+	.	gene_id "XLOC_030379"; transcript_id "TCONS_00053207"; exon_number "11"; gene_name "ENSCGRG00001024050.1"; oId "ENSCGRT00001031107.1"; nearest_ref "ENSCGRT00001031107.1"; class_code "="; tss_id "TSS39467"; p_id "P26688";
LT883717v1	Cufflinks	exon	2514658	2514757	.	+	.	gene_id "XLOC_030379"; transcript_id "TCONS_00053207"; exon_number "12"; gene_name "ENSCGRG00001024050.1"; oId "ENSCGRT00001031107.1"; nearest_ref "ENSCGRT00001031107.1"; class_code "="; tss_id "TSS39467"; p_id "P26688";
LT883717v1	Cufflinks	exon	2514849	2516035	.	+	.	gene_id "XLOC_030379"; transcript_id "TCONS_00053207"; exon_number "13"; gene_name "ENSCGRG00001024050.1"; oId "ENSCGRT00001031107.1"; nearest_ref "ENSCGRT00001031107.1"; class_code "="; tss_id "TSS39467"; p_id "P26688";
LT883717v1	Cufflinks	exon	2515056	2516035	.	+	.	gene_id "XLOC_030379"; transcript_id "TCONS_00053206"; exon_number "2"; gene_name "ENSCGRG00001024050.1"; oId "CUFF.24326.1"; nearest_ref "ENSCGRT00001031107.1"; class_code "o"; tss_id "TSS39466";
LT883717v1	Cufflinks	exon	2516465	2516644	.	-	.	gene_id "XLOC_030469"; transcript_id "TCONS_00053395"; exon_number "1"; gene_name "ENSCGRG00001003510.1"; oId "ENSCGRT00001004221.1"; nearest_ref "ENSCGRT00001004221.1"; class_code "="; tss_id "TSS39595"; p_id "P26787";
LT883717v1	Cufflinks	exon	2517428	2518276	.	-	.	gene_id "XLOC_030469"; transcript_id "TCONS_00053395"; exon_number "2"; gene_name "ENSCGRG00001003510.1"; oId "ENSCGRT00001004221.1"; nearest_ref "ENSCGRT00001004221.1"; class_code "="; tss_id "TSS39595"; p_id "P26787";
LT883717v1	Cufflinks	exon	2518741	2519097	.	-	.	gene_id "XLOC_030469"; transcript_id "TCONS_00053395"; exon_number "3"; gene_name "ENSCGRG00001003510.1"; oId "ENSCGRT00001004221.1"; nearest_ref "ENSCGRT00001004221.1"; class_code "="; tss_id "TSS39595"; p_id "P26787";
LT883717v1	Cufflinks	exon	2524202	2524666	.	-	.	gene_id "XLOC_030469"; transcript_id "TCONS_00053395"; exon_number "4"; gene_name "ENSCGRG00001003510.1"; oId "ENSCGRT00001004221.1"; nearest_ref "ENSCGRT00001004221.1"; class_code "="; tss_id "TSS39595"; p_id "P26787";
LT883717v1	Cufflinks	exon	2529618	2533430	.	-	.	gene_id "XLOC_030470"; transcript_id "TCONS_00053396"; exon_number "1"; gene_name "ENSCGRG00001009733.1"; oId "ENSCGRT00001011332.1"; nearest_ref "ENSCGRT00001011332.1"; class_code "="; tss_id "TSS39596"; p_id "P26788";
LT883717v1	Cufflinks	exon	2534037	2534233	.	-	.	gene_id "XLOC_030470"; transcript_id "TCONS_00053396"; exon_number "2"; gene_name "ENSCGRG00001009733.1"; oId "ENSCGRT00001011332.1"; nearest_ref "ENSCGRT00001011332.1"; class_code "="; tss_id "TSS39596"; p_id "P26788";
LT883717v1	Cufflinks	exon	2539168	2539324	.	-	.	gene_id "XLOC_030470"; transcript_id "TCONS_00053396"; exon_number "3"; gene_name "ENSCGRG00001009733.1"; oId "ENSCGRT00001011332.1"; nearest_ref "ENSCGRT00001011332.1"; class_code "="; tss_id "TSS39596"; p_id "P26788";
LT883717v1	Cufflinks	exon	2543067	2543093	.	-	.	gene_id "XLOC_030470"; transcript_id "TCONS_00053396"; exon_number "4"; gene_name "ENSCGRG00001009733.1"; oId "ENSCGRT00001011332.1"; nearest_ref "ENSCGRT00001011332.1"; class_code "="; tss_id "TSS39596"; p_id "P26788";
LT883717v1	Cufflinks	exon	2555063	2556176	.	-	.	gene_id "XLOC_030471"; transcript_id "TCONS_00053397"; exon_number "1"; gene_name "ENSCGRG00001000707.1"; oId "CUFF.24336.2"; nearest_ref "ENSCGRT00001000941.1"; class_code "o"; tss_id "TSS39597";
LT883717v1	Cufflinks	exon	2555063	2555279	.	-	.	gene_id "XLOC_030471"; transcript_id "TCONS_00053398"; exon_number "1"; gene_name "ENSCGRG00001000707.1"; oId "CUFF.24336.3"; nearest_ref "ENSCGRT00001000941.1"; class_code "o"; tss_id "TSS39598";
LT883717v1	Cufflinks	exon	2555063	2555224	.	-	.	gene_id "XLOC_030471"; transcript_id "TCONS_00053399"; exon_number "1"; gene_name "ENSCGRG00001021191.1"; oId "CUFF.24336.1"; nearest_ref "ENSCGRT00001026992.1"; class_code "o"; tss_id "TSS39599";
LT883717v1	Cufflinks	exon	2555103	2555265	.	+	.	gene_id "XLOC_030380"; transcript_id "TCONS_00053209"; exon_number "1"; gene_name "ENSCGRG00001017274.1"; oId "CUFF.24335.2"; nearest_ref "ENSCGRT00001021414.1"; class_code "j"; tss_id "TSS39469";
LT883717v1	Cufflinks	exon	2555457	2556173	.	-	.	gene_id "XLOC_030471"; transcript_id "TCONS_00053400"; exon_number "1"; gene_name "ENSCGRG00001000707.1"; oId "ENSCGRT00001000941.1"; contained_in "TCONS_00053397"; nearest_ref "ENSCGRT00001000941.1"; class_code "="; tss_id "TSS39600"; p_id "P26789";
LT883717v1	Cufflinks	exon	2558681	2558743	.	-	.	gene_id "XLOC_030471"; transcript_id "TCONS_00053397"; exon_number "2"; gene_name "ENSCGRG00001000707.1"; oId "CUFF.24336.2"; nearest_ref "ENSCGRT00001000941.1"; class_code "o"; tss_id "TSS39597";
LT883717v1	Cufflinks	exon	2559117	2559121	.	-	.	gene_id "XLOC_030471"; transcript_id "TCONS_00053398"; exon_number "2"; gene_name "ENSCGRG00001000707.1"; oId "CUFF.24336.3"; nearest_ref "ENSCGRT00001000941.1"; class_code "o"; tss_id "TSS39598";
LT883717v1	Cufflinks	exon	2566654	2567879	.	-	.	gene_id "XLOC_030472"; transcript_id "TCONS_00053401"; exon_number "1"; gene_name "ENSCGRG00001001744.1"; oId "CUFF.24339.1"; nearest_ref "ENSCGRT00001002182.1"; class_code "o"; tss_id "TSS39601";
LT883717v1	Cufflinks	exon	2567271	2567876	.	-	.	gene_id "XLOC_030472"; transcript_id "TCONS_00053402"; exon_number "1"; gene_name "ENSCGRG00001001744.1"; oId "ENSCGRT00001002182.1"; contained_in "TCONS_00053401"; nearest_ref "ENSCGRT00001002182.1"; class_code "="; tss_id "TSS39602"; p_id "P26790";
LT883717v1	Cufflinks	exon	2570715	2570734	.	-	.	gene_id "XLOC_030472"; transcript_id "TCONS_00053401"; exon_number "2"; gene_name "ENSCGRG00001001744.1"; oId "CUFF.24339.1"; nearest_ref "ENSCGRT00001002182.1"; class_code "o"; tss_id "TSS39601";
LT883717v1	Cufflinks	exon	2573868	2574213	.	+	.	gene_id "XLOC_030381"; transcript_id "TCONS_00053210"; exon_number "1"; gene_name "ENSCGRG00001001804.1"; oId "CUFF.24340.1"; nearest_ref "ENSCGRT00001002323.1"; class_code "o"; tss_id "TSS39471";
LT883717v1	Cufflinks	exon	2574042	2574266	.	-	.	gene_id "XLOC_030473"; transcript_id "TCONS_00053403"; exon_number "1"; gene_name "ENSCGRG00001021191.1"; oId "CUFF.24341.2"; nearest_ref "ENSCGRT00001026992.1"; class_code "o"; tss_id "TSS39603";
LT883717v1	Cufflinks	exon	2574042	2574210	.	-	.	gene_id "XLOC_030473"; transcript_id "TCONS_00053404"; exon_number "1"; gene_name "ENSCGRG00001014844.1"; oId "CUFF.24341.1"; nearest_ref "ENSCGRT00001018053.1"; class_code "o"; tss_id "TSS39604";
LT883717v1	Cufflinks	exon	2574042	2574193	.	+	.	gene_id "XLOC_030381"; transcript_id "TCONS_00053211"; exon_number "1"; gene_name "ENSCGRG00001001804.1"; oId "CUFF.24340.2"; nearest_ref "ENSCGRT00001002323.1"; class_code "o"; tss_id "TSS39472";
LT883717v1	Cufflinks	exon	2574047	2574326	.	-	.	gene_id "XLOC_030473"; transcript_id "TCONS_00053405"; exon_number "1"; gene_name "ENSCGRG00001023008.1"; oId "ENSCGRT00001029647.1"; nearest_ref "ENSCGRT00001029647.1"; class_code "="; tss_id "TSS39605"; p_id "P26792";
LT883717v1	Cufflinks	exon	2576179	2576307	.	-	.	gene_id "XLOC_030473"; transcript_id "TCONS_00053405"; exon_number "2"; gene_name "ENSCGRG00001023008.1"; oId "ENSCGRT00001029647.1"; nearest_ref "ENSCGRT00001029647.1"; class_code "="; tss_id "TSS39605"; p_id "P26792";
LT883717v1	Cufflinks	exon	2577609	2577611	.	-	.	gene_id "XLOC_030473"; transcript_id "TCONS_00053406"; exon_number "1"; gene_name "ENSCGRG00001023008.1"; oId "ENSCGRT00001029652.1"; nearest_ref "ENSCGRT00001029652.1"; class_code "="; tss_id "TSS39606"; p_id "P26791";
LT883717v1	Cufflinks	exon	2577653	2577742	.	-	.	gene_id "XLOC_030473"; transcript_id "TCONS_00053405"; exon_number "3"; gene_name "ENSCGRG00001023008.1"; oId "ENSCGRT00001029647.1"; nearest_ref "ENSCGRT00001029647.1"; class_code "="; tss_id "TSS39605"; p_id "P26792";
LT883717v1	Cufflinks	exon	2577666	2577742	.	-	.	gene_id "XLOC_030473"; transcript_id "TCONS_00053406"; exon_number "2"; gene_name "ENSCGRG00001023008.1"; oId "ENSCGRT00001029652.1"; nearest_ref "ENSCGRT00001029652.1"; class_code "="; tss_id "TSS39606"; p_id "P26791";
LT883717v1	Cufflinks	exon	2577885	2578049	.	-	.	gene_id "XLOC_030473"; transcript_id "TCONS_00053405"; exon_number "4"; gene_name "ENSCGRG00001023008.1"; oId "ENSCGRT00001029647.1"; nearest_ref "ENSCGRT00001029647.1"; class_code "="; tss_id "TSS39605"; p_id "P26792";
LT883717v1	Cufflinks	exon	2577885	2578049	.	-	.	gene_id "XLOC_030473"; transcript_id "TCONS_00053406"; exon_number "3"; gene_name "ENSCGRG00001023008.1"; oId "ENSCGRT00001029652.1"; nearest_ref "ENSCGRT00001029652.1"; class_code "="; tss_id "TSS39606"; p_id "P26791";
LT883717v1	Cufflinks	exon	2581050	2581343	.	-	.	gene_id "XLOC_030474"; transcript_id "TCONS_00053407"; exon_number "1"; gene_name "ENSCGRG00001006349.1"; oId "ENSCGRT00001007448.1"; nearest_ref "ENSCGRT00001007448.1"; class_code "="; tss_id "TSS39607";
LT883717v1	Cufflinks	exon	2589842	2590067	.	-	.	gene_id "XLOC_030473"; transcript_id "TCONS_00053405"; exon_number "5"; gene_name "ENSCGRG00001023008.1"; oId "ENSCGRT00001029647.1"; nearest_ref "ENSCGRT00001029647.1"; class_code "="; tss_id "TSS39605"; p_id "P26792";
LT883717v1	Cufflinks	exon	2589842	2589920	.	-	.	gene_id "XLOC_030473"; transcript_id "TCONS_00053406"; exon_number "4"; gene_name "ENSCGRG00001023008.1"; oId "ENSCGRT00001029652.1"; nearest_ref "ENSCGRT00001029652.1"; class_code "="; tss_id "TSS39606"; p_id "P26791";
LT883717v1	Cufflinks	exon	2607374	2607508	.	+	.	gene_id "XLOC_030382"; transcript_id "TCONS_00053212"; exon_number "1"; gene_name "ENSCGRG00001001804.1"; oId "ENSCGRT00001002323.1"; nearest_ref "ENSCGRT00001002323.1"; class_code "="; tss_id "TSS39473"; p_id "P26690";
LT883717v1	Cufflinks	exon	2608684	2608857	.	+	.	gene_id "XLOC_030382"; transcript_id "TCONS_00053212"; exon_number "2"; gene_name "ENSCGRG00001001804.1"; oId "ENSCGRT00001002323.1"; nearest_ref "ENSCGRT00001002323.1"; class_code "="; tss_id "TSS39473"; p_id "P26690";
LT883717v1	Cufflinks	exon	2611175	2611266	.	+	.	gene_id "XLOC_030382"; transcript_id "TCONS_00053212"; exon_number "3"; gene_name "ENSCGRG00001001804.1"; oId "ENSCGRT00001002323.1"; nearest_ref "ENSCGRT00001002323.1"; class_code "="; tss_id "TSS39473"; p_id "P26690";
LT883717v1	Cufflinks	exon	2612349	2612429	.	+	.	gene_id "XLOC_030382"; transcript_id "TCONS_00053212"; exon_number "4"; gene_name "ENSCGRG00001001804.1"; oId "ENSCGRT00001002323.1"; nearest_ref "ENSCGRT00001002323.1"; class_code "="; tss_id "TSS39473"; p_id "P26690";
LT883717v1	Cufflinks	exon	2614988	2615103	.	+	.	gene_id "XLOC_030382"; transcript_id "TCONS_00053212"; exon_number "5"; gene_name "ENSCGRG00001001804.1"; oId "ENSCGRT00001002323.1"; nearest_ref "ENSCGRT00001002323.1"; class_code "="; tss_id "TSS39473"; p_id "P26690";
LT883717v1	Cufflinks	exon	2621224	2621336	.	+	.	gene_id "XLOC_030382"; transcript_id "TCONS_00053212"; exon_number "6"; gene_name "ENSCGRG00001001804.1"; oId "ENSCGRT00001002323.1"; nearest_ref "ENSCGRT00001002323.1"; class_code "="; tss_id "TSS39473"; p_id "P26690";
LT883717v1	Cufflinks	exon	2621539	2621726	.	+	.	gene_id "XLOC_030382"; transcript_id "TCONS_00053212"; exon_number "7"; gene_name "ENSCGRG00001001804.1"; oId "ENSCGRT00001002323.1"; nearest_ref "ENSCGRT00001002323.1"; class_code "="; tss_id "TSS39473"; p_id "P26690";
LT883717v1	Cufflinks	exon	2621815	2621932	.	+	.	gene_id "XLOC_030382"; transcript_id "TCONS_00053212"; exon_number "8"; gene_name "ENSCGRG00001001804.1"; oId "ENSCGRT00001002323.1"; nearest_ref "ENSCGRT00001002323.1"; class_code "="; tss_id "TSS39473"; p_id "P26690";
LT883717v1	Cufflinks	exon	2622564	2622722	.	+	.	gene_id "XLOC_030382"; transcript_id "TCONS_00053212"; exon_number "9"; gene_name "ENSCGRG00001001804.1"; oId "ENSCGRT00001002323.1"; nearest_ref "ENSCGRT00001002323.1"; class_code "="; tss_id "TSS39473"; p_id "P26690";
LT883717v1	Cufflinks	exon	2623687	2623989	.	+	.	gene_id "XLOC_030382"; transcript_id "TCONS_00053212"; exon_number "10"; gene_name "ENSCGRG00001001804.1"; oId "ENSCGRT00001002323.1"; nearest_ref "ENSCGRT00001002323.1"; class_code "="; tss_id "TSS39473"; p_id "P26690";
LT883717v1	Cufflinks	exon	2625457	2625607	.	+	.	gene_id "XLOC_030382"; transcript_id "TCONS_00053212"; exon_number "11"; gene_name "ENSCGRG00001001804.1"; oId "ENSCGRT00001002323.1"; nearest_ref "ENSCGRT00001002323.1"; class_code "="; tss_id "TSS39473"; p_id "P26690";
LT883717v1	Cufflinks	exon	2628638	2629571	.	+	.	gene_id "XLOC_030382"; transcript_id "TCONS_00053212"; exon_number "12"; gene_name "ENSCGRG00001001804.1"; oId "ENSCGRT00001002323.1"; nearest_ref "ENSCGRT00001002323.1"; class_code "="; tss_id "TSS39473"; p_id "P26690";
LT883717v1	Cufflinks	exon	2631138	2631275	.	+	.	gene_id "XLOC_030382"; transcript_id "TCONS_00053212"; exon_number "13"; gene_name "ENSCGRG00001001804.1"; oId "ENSCGRT00001002323.1"; nearest_ref "ENSCGRT00001002323.1"; class_code "="; tss_id "TSS39473"; p_id "P26690";
LT883717v1	Cufflinks	exon	2632581	2632937	.	+	.	gene_id "XLOC_030382"; transcript_id "TCONS_00053212"; exon_number "14"; gene_name "ENSCGRG00001001804.1"; oId "ENSCGRT00001002323.1"; nearest_ref "ENSCGRT00001002323.1"; class_code "="; tss_id "TSS39473"; p_id "P26690";
LT883717v1	Cufflinks	exon	2637639	2637729	.	+	.	gene_id "XLOC_030382"; transcript_id "TCONS_00053212"; exon_number "15"; gene_name "ENSCGRG00001001804.1"; oId "ENSCGRT00001002323.1"; nearest_ref "ENSCGRT00001002323.1"; class_code "="; tss_id "TSS39473"; p_id "P26690";
LT883717v1	Cufflinks	exon	2641272	2641418	.	+	.	gene_id "XLOC_030382"; transcript_id "TCONS_00053212"; exon_number "16"; gene_name "ENSCGRG00001001804.1"; oId "ENSCGRT00001002323.1"; nearest_ref "ENSCGRT00001002323.1"; class_code "="; tss_id "TSS39473"; p_id "P26690";
LT883717v1	Cufflinks	exon	2643745	2644008	.	+	.	gene_id "XLOC_030382"; transcript_id "TCONS_00053212"; exon_number "17"; gene_name "ENSCGRG00001001804.1"; oId "ENSCGRT00001002323.1"; nearest_ref "ENSCGRT00001002323.1"; class_code "="; tss_id "TSS39473"; p_id "P26690";
LT883717v1	Cufflinks	exon	2658433	2658657	.	+	.	gene_id "XLOC_030382"; transcript_id "TCONS_00053212"; exon_number "18"; gene_name "ENSCGRG00001001804.1"; oId "ENSCGRT00001002323.1"; nearest_ref "ENSCGRT00001002323.1"; class_code "="; tss_id "TSS39473"; p_id "P26690";
LT883717v1	Cufflinks	exon	2659543	2659632	.	+	.	gene_id "XLOC_030382"; transcript_id "TCONS_00053212"; exon_number "19"; gene_name "ENSCGRG00001001804.1"; oId "ENSCGRT00001002323.1"; nearest_ref "ENSCGRT00001002323.1"; class_code "="; tss_id "TSS39473"; p_id "P26690";
LT883717v1	Cufflinks	exon	2660984	2661262	.	+	.	gene_id "XLOC_030382"; transcript_id "TCONS_00053212"; exon_number "20"; gene_name "ENSCGRG00001001804.1"; oId "ENSCGRT00001002323.1"; nearest_ref "ENSCGRT00001002323.1"; class_code "="; tss_id "TSS39473"; p_id "P26690";
LT883717v1	Cufflinks	exon	2661360	2661490	.	+	.	gene_id "XLOC_030382"; transcript_id "TCONS_00053212"; exon_number "21"; gene_name "ENSCGRG00001001804.1"; oId "ENSCGRT00001002323.1"; nearest_ref "ENSCGRT00001002323.1"; class_code "="; tss_id "TSS39473"; p_id "P26690";
LT883717v1	Cufflinks	exon	2662688	2662892	.	+	.	gene_id "XLOC_030382"; transcript_id "TCONS_00053212"; exon_number "22"; gene_name "ENSCGRG00001001804.1"; oId "ENSCGRT00001002323.1"; nearest_ref "ENSCGRT00001002323.1"; class_code "="; tss_id "TSS39473"; p_id "P26690";
LT883717v1	Cufflinks	exon	2663697	2664077	.	+	.	gene_id "XLOC_030382"; transcript_id "TCONS_00053212"; exon_number "23"; gene_name "ENSCGRG00001001804.1"; oId "ENSCGRT00001002323.1"; nearest_ref "ENSCGRT00001002323.1"; class_code "="; tss_id "TSS39473"; p_id "P26690";
LT883717v1	Cufflinks	exon	2665300	2665544	.	+	.	gene_id "XLOC_030382"; transcript_id "TCONS_00053212"; exon_number "24"; gene_name "ENSCGRG00001001804.1"; oId "ENSCGRT00001002323.1"; nearest_ref "ENSCGRT00001002323.1"; class_code "="; tss_id "TSS39473"; p_id "P26690";
LT883717v1	Cufflinks	exon	2666933	2667071	.	+	.	gene_id "XLOC_030382"; transcript_id "TCONS_00053212"; exon_number "25"; gene_name "ENSCGRG00001001804.1"; oId "ENSCGRT00001002323.1"; nearest_ref "ENSCGRT00001002323.1"; class_code "="; tss_id "TSS39473"; p_id "P26690";
LT883717v1	Cufflinks	exon	2667156	2667240	.	+	.	gene_id "XLOC_030382"; transcript_id "TCONS_00053212"; exon_number "26"; gene_name "ENSCGRG00001001804.1"; oId "ENSCGRT00001002323.1"; nearest_ref "ENSCGRT00001002323.1"; class_code "="; tss_id "TSS39473"; p_id "P26690";
LT883717v1	Cufflinks	exon	2667575	2667771	.	+	.	gene_id "XLOC_030382"; transcript_id "TCONS_00053212"; exon_number "27"; gene_name "ENSCGRG00001001804.1"; oId "ENSCGRT00001002323.1"; nearest_ref "ENSCGRT00001002323.1"; class_code "="; tss_id "TSS39473"; p_id "P26690";
LT883717v1	Cufflinks	exon	2668653	2669272	.	+	.	gene_id "XLOC_030382"; transcript_id "TCONS_00053212"; exon_number "28"; gene_name "ENSCGRG00001001804.1"; oId "ENSCGRT00001002323.1"; nearest_ref "ENSCGRT00001002323.1"; class_code "="; tss_id "TSS39473"; p_id "P26690";
LT883717v1	Cufflinks	exon	2670318	2670390	.	+	.	gene_id "XLOC_030382"; transcript_id "TCONS_00053212"; exon_number "29"; gene_name "ENSCGRG00001001804.1"; oId "ENSCGRT00001002323.1"; nearest_ref "ENSCGRT00001002323.1"; class_code "="; tss_id "TSS39473"; p_id "P26690";
LT883717v1	Cufflinks	exon	2670960	2671252	.	+	.	gene_id "XLOC_030382"; transcript_id "TCONS_00053212"; exon_number "30"; gene_name "ENSCGRG00001001804.1"; oId "ENSCGRT00001002323.1"; nearest_ref "ENSCGRT00001002323.1"; class_code "="; tss_id "TSS39473"; p_id "P26690";
LT883717v1	Cufflinks	exon	2672800	2672973	.	+	.	gene_id "XLOC_030382"; transcript_id "TCONS_00053212"; exon_number "31"; gene_name "ENSCGRG00001001804.1"; oId "ENSCGRT00001002323.1"; nearest_ref "ENSCGRT00001002323.1"; class_code "="; tss_id "TSS39473"; p_id "P26690";
LT883717v1	Cufflinks	exon	2673112	2673154	.	+	.	gene_id "XLOC_030382"; transcript_id "TCONS_00053212"; exon_number "32"; gene_name "ENSCGRG00001001804.1"; oId "ENSCGRT00001002323.1"; nearest_ref "ENSCGRT00001002323.1"; class_code "="; tss_id "TSS39473"; p_id "P26690";
LT883717v1	Cufflinks	exon	2675050	2675208	.	+	.	gene_id "XLOC_030382"; transcript_id "TCONS_00053212"; exon_number "33"; gene_name "ENSCGRG00001001804.1"; oId "ENSCGRT00001002323.1"; nearest_ref "ENSCGRT00001002323.1"; class_code "="; tss_id "TSS39473"; p_id "P26690";
LT883717v1	Cufflinks	exon	2676583	2676653	.	+	.	gene_id "XLOC_030380"; transcript_id "TCONS_00053213"; exon_number "1"; gene_name "ENSCGRG00001017274.1"; oId "ENSCGRT00001021414.1"; nearest_ref "ENSCGRT00001021414.1"; class_code "="; tss_id "TSS39470"; p_id "P26689";
LT883717v1	Cufflinks	exon	2676583	2676653	.	+	.	gene_id "XLOC_030380"; transcript_id "TCONS_00053215"; exon_number "1"; gene_name "ENSCGRG00001017274.1"; oId "CUFF.24335.5"; nearest_ref "ENSCGRT00001021414.1"; class_code "j"; tss_id "TSS39470";
LT883717v1	Cufflinks	exon	2676583	2676653	.	+	.	gene_id "XLOC_030380"; transcript_id "TCONS_00053214"; exon_number "1"; gene_name "ENSCGRG00001017274.1"; oId "CUFF.24335.4"; nearest_ref "ENSCGRT00001021414.1"; class_code "j"; tss_id "TSS39470";
LT883717v1	Cufflinks	exon	2676905	2677037	.	+	.	gene_id "XLOC_030380"; transcript_id "TCONS_00053213"; exon_number "2"; gene_name "ENSCGRG00001017274.1"; oId "ENSCGRT00001021414.1"; nearest_ref "ENSCGRT00001021414.1"; class_code "="; tss_id "TSS39470"; p_id "P26689";
LT883717v1	Cufflinks	exon	2676905	2677037	.	+	.	gene_id "XLOC_030380"; transcript_id "TCONS_00053215"; exon_number "2"; gene_name "ENSCGRG00001017274.1"; oId "CUFF.24335.5"; nearest_ref "ENSCGRT00001021414.1"; class_code "j"; tss_id "TSS39470";
LT883717v1	Cufflinks	exon	2676905	2677037	.	+	.	gene_id "XLOC_030380"; transcript_id "TCONS_00053214"; exon_number "2"; gene_name "ENSCGRG00001017274.1"; oId "CUFF.24335.4"; nearest_ref "ENSCGRT00001021414.1"; class_code "j"; tss_id "TSS39470";
LT883717v1	Cufflinks	exon	2677136	2677209	.	+	.	gene_id "XLOC_030380"; transcript_id "TCONS_00053213"; exon_number "3"; gene_name "ENSCGRG00001017274.1"; oId "ENSCGRT00001021414.1"; nearest_ref "ENSCGRT00001021414.1"; class_code "="; tss_id "TSS39470"; p_id "P26689";
LT883717v1	Cufflinks	exon	2677136	2677209	.	+	.	gene_id "XLOC_030380"; transcript_id "TCONS_00053215"; exon_number "3"; gene_name "ENSCGRG00001017274.1"; oId "CUFF.24335.5"; nearest_ref "ENSCGRT00001021414.1"; class_code "j"; tss_id "TSS39470";
LT883717v1	Cufflinks	exon	2677136	2677209	.	+	.	gene_id "XLOC_030380"; transcript_id "TCONS_00053214"; exon_number "3"; gene_name "ENSCGRG00001017274.1"; oId "CUFF.24335.4"; nearest_ref "ENSCGRT00001021414.1"; class_code "j"; tss_id "TSS39470";
LT883717v1	Cufflinks	exon	2677815	2677873	.	+	.	gene_id "XLOC_030380"; transcript_id "TCONS_00053213"; exon_number "4"; gene_name "ENSCGRG00001017274.1"; oId "ENSCGRT00001021414.1"; nearest_ref "ENSCGRT00001021414.1"; class_code "="; tss_id "TSS39470"; p_id "P26689";
LT883717v1	Cufflinks	exon	2677815	2677873	.	+	.	gene_id "XLOC_030380"; transcript_id "TCONS_00053215"; exon_number "4"; gene_name "ENSCGRG00001017274.1"; oId "CUFF.24335.5"; nearest_ref "ENSCGRT00001021414.1"; class_code "j"; tss_id "TSS39470";
LT883717v1	Cufflinks	exon	2677815	2677873	.	+	.	gene_id "XLOC_030380"; transcript_id "TCONS_00053214"; exon_number "4"; gene_name "ENSCGRG00001017274.1"; oId "CUFF.24335.4"; nearest_ref "ENSCGRT00001021414.1"; class_code "j"; tss_id "TSS39470";
LT883717v1	Cufflinks	exon	2678116	2678196	.	+	.	gene_id "XLOC_030380"; transcript_id "TCONS_00053213"; exon_number "5"; gene_name "ENSCGRG00001017274.1"; oId "ENSCGRT00001021414.1"; nearest_ref "ENSCGRT00001021414.1"; class_code "="; tss_id "TSS39470"; p_id "P26689";
LT883717v1	Cufflinks	exon	2678116	2678196	.	+	.	gene_id "XLOC_030380"; transcript_id "TCONS_00053215"; exon_number "5"; gene_name "ENSCGRG00001017274.1"; oId "CUFF.24335.5"; nearest_ref "ENSCGRT00001021414.1"; class_code "j"; tss_id "TSS39470";
LT883717v1	Cufflinks	exon	2678116	2678196	.	+	.	gene_id "XLOC_030380"; transcript_id "TCONS_00053214"; exon_number "5"; gene_name "ENSCGRG00001017274.1"; oId "CUFF.24335.4"; nearest_ref "ENSCGRT00001021414.1"; class_code "j"; tss_id "TSS39470";
LT883717v1	Cufflinks	exon	2679147	2679155	.	+	.	gene_id "XLOC_030383"; transcript_id "TCONS_00053216"; exon_number "1"; gene_name "ENSCGRG00001020471.1"; oId "CUFF.24342.2"; nearest_ref "ENSCGRT00001026006.1"; class_code "o"; tss_id "TSS39474";
LT883717v1	Cufflinks	exon	2679147	2679158	.	+	.	gene_id "XLOC_030383"; transcript_id "TCONS_00053217"; exon_number "1"; gene_name "ENSCGRG00001020471.1"; oId "CUFF.24342.1"; nearest_ref "ENSCGRT00001026006.1"; class_code "o"; tss_id "TSS39474";
LT883717v1	Cufflinks	exon	2679906	2680067	.	+	.	gene_id "XLOC_030380"; transcript_id "TCONS_00053213"; exon_number "6"; gene_name "ENSCGRG00001017274.1"; oId "ENSCGRT00001021414.1"; nearest_ref "ENSCGRT00001021414.1"; class_code "="; tss_id "TSS39470"; p_id "P26689";
LT883717v1	Cufflinks	exon	2679906	2680067	.	+	.	gene_id "XLOC_030380"; transcript_id "TCONS_00053215"; exon_number "6"; gene_name "ENSCGRG00001017274.1"; oId "CUFF.24335.5"; nearest_ref "ENSCGRT00001021414.1"; class_code "j"; tss_id "TSS39470";
LT883717v1	Cufflinks	exon	2679906	2680067	.	+	.	gene_id "XLOC_030380"; transcript_id "TCONS_00053214"; exon_number "6"; gene_name "ENSCGRG00001017274.1"; oId "CUFF.24335.4"; nearest_ref "ENSCGRT00001021414.1"; class_code "j"; tss_id "TSS39470";
LT883717v1	Cufflinks	exon	2680694	2680784	.	+	.	gene_id "XLOC_030380"; transcript_id "TCONS_00053213"; exon_number "7"; gene_name "ENSCGRG00001017274.1"; oId "ENSCGRT00001021414.1"; nearest_ref "ENSCGRT00001021414.1"; class_code "="; tss_id "TSS39470"; p_id "P26689";
LT883717v1	Cufflinks	exon	2680694	2680784	.	+	.	gene_id "XLOC_030380"; transcript_id "TCONS_00053215"; exon_number "7"; gene_name "ENSCGRG00001017274.1"; oId "CUFF.24335.5"; nearest_ref "ENSCGRT00001021414.1"; class_code "j"; tss_id "TSS39470";
LT883717v1	Cufflinks	exon	2680694	2680784	.	+	.	gene_id "XLOC_030380"; transcript_id "TCONS_00053214"; exon_number "7"; gene_name "ENSCGRG00001017274.1"; oId "CUFF.24335.4"; nearest_ref "ENSCGRT00001021414.1"; class_code "j"; tss_id "TSS39470";
LT883717v1	Cufflinks	exon	2680880	2681070	.	+	.	gene_id "XLOC_030380"; transcript_id "TCONS_00053213"; exon_number "8"; gene_name "ENSCGRG00001017274.1"; oId "ENSCGRT00001021414.1"; nearest_ref "ENSCGRT00001021414.1"; class_code "="; tss_id "TSS39470"; p_id "P26689";
LT883717v1	Cufflinks	exon	2680880	2681070	.	+	.	gene_id "XLOC_030380"; transcript_id "TCONS_00053215"; exon_number "8"; gene_name "ENSCGRG00001017274.1"; oId "CUFF.24335.5"; nearest_ref "ENSCGRT00001021414.1"; class_code "j"; tss_id "TSS39470";
LT883717v1	Cufflinks	exon	2680880	2681070	.	+	.	gene_id "XLOC_030380"; transcript_id "TCONS_00053214"; exon_number "8"; gene_name "ENSCGRG00001017274.1"; oId "CUFF.24335.4"; nearest_ref "ENSCGRT00001021414.1"; class_code "j"; tss_id "TSS39470";
LT883717v1	Cufflinks	exon	2680998	2681070	.	+	.	gene_id "XLOC_030380"; transcript_id "TCONS_00053209"; exon_number "2"; gene_name "ENSCGRG00001017274.1"; oId "CUFF.24335.2"; nearest_ref "ENSCGRT00001021414.1"; class_code "j"; tss_id "TSS39469";
LT883717v1	Cufflinks	exon	2681922	2682037	.	+	.	gene_id "XLOC_030380"; transcript_id "TCONS_00053209"; exon_number "3"; gene_name "ENSCGRG00001017274.1"; oId "CUFF.24335.2"; nearest_ref "ENSCGRT00001021414.1"; class_code "j"; tss_id "TSS39469";
LT883717v1	Cufflinks	exon	2681922	2682037	.	+	.	gene_id "XLOC_030380"; transcript_id "TCONS_00053213"; exon_number "9"; gene_name "ENSCGRG00001017274.1"; oId "ENSCGRT00001021414.1"; nearest_ref "ENSCGRT00001021414.1"; class_code "="; tss_id "TSS39470"; p_id "P26689";
LT883717v1	Cufflinks	exon	2681922	2682037	.	+	.	gene_id "XLOC_030380"; transcript_id "TCONS_00053215"; exon_number "9"; gene_name "ENSCGRG00001017274.1"; oId "CUFF.24335.5"; nearest_ref "ENSCGRT00001021414.1"; class_code "j"; tss_id "TSS39470";
LT883717v1	Cufflinks	exon	2681922	2682037	.	+	.	gene_id "XLOC_030380"; transcript_id "TCONS_00053214"; exon_number "9"; gene_name "ENSCGRG00001017274.1"; oId "CUFF.24335.4"; nearest_ref "ENSCGRT00001021414.1"; class_code "j"; tss_id "TSS39470";
LT883717v1	Cufflinks	exon	2684059	2684146	.	+	.	gene_id "XLOC_030380"; transcript_id "TCONS_00053209"; exon_number "4"; gene_name "ENSCGRG00001017274.1"; oId "CUFF.24335.2"; nearest_ref "ENSCGRT00001021414.1"; class_code "j"; tss_id "TSS39469";
LT883717v1	Cufflinks	exon	2684059	2684146	.	+	.	gene_id "XLOC_030380"; transcript_id "TCONS_00053213"; exon_number "10"; gene_name "ENSCGRG00001017274.1"; oId "ENSCGRT00001021414.1"; nearest_ref "ENSCGRT00001021414.1"; class_code "="; tss_id "TSS39470"; p_id "P26689";
LT883717v1	Cufflinks	exon	2684059	2684146	.	+	.	gene_id "XLOC_030380"; transcript_id "TCONS_00053215"; exon_number "10"; gene_name "ENSCGRG00001017274.1"; oId "CUFF.24335.5"; nearest_ref "ENSCGRT00001021414.1"; class_code "j"; tss_id "TSS39470";
LT883717v1	Cufflinks	exon	2684059	2684146	.	+	.	gene_id "XLOC_030380"; transcript_id "TCONS_00053214"; exon_number "10"; gene_name "ENSCGRG00001017274.1"; oId "CUFF.24335.4"; nearest_ref "ENSCGRT00001021414.1"; class_code "j"; tss_id "TSS39470";
LT883717v1	Cufflinks	exon	2684235	2684351	.	+	.	gene_id "XLOC_030380"; transcript_id "TCONS_00053209"; exon_number "5"; gene_name "ENSCGRG00001017274.1"; oId "CUFF.24335.2"; nearest_ref "ENSCGRT00001021414.1"; class_code "j"; tss_id "TSS39469";
LT883717v1	Cufflinks	exon	2684235	2684351	.	+	.	gene_id "XLOC_030380"; transcript_id "TCONS_00053213"; exon_number "11"; gene_name "ENSCGRG00001017274.1"; oId "ENSCGRT00001021414.1"; nearest_ref "ENSCGRT00001021414.1"; class_code "="; tss_id "TSS39470"; p_id "P26689";
LT883717v1	Cufflinks	exon	2684235	2684351	.	+	.	gene_id "XLOC_030380"; transcript_id "TCONS_00053215"; exon_number "11"; gene_name "ENSCGRG00001017274.1"; oId "CUFF.24335.5"; nearest_ref "ENSCGRT00001021414.1"; class_code "j"; tss_id "TSS39470";
LT883717v1	Cufflinks	exon	2684235	2684351	.	+	.	gene_id "XLOC_030380"; transcript_id "TCONS_00053214"; exon_number "11"; gene_name "ENSCGRG00001017274.1"; oId "CUFF.24335.4"; nearest_ref "ENSCGRT00001021414.1"; class_code "j"; tss_id "TSS39470";
LT883717v1	Cufflinks	exon	2684264	2684351	.	+	.	gene_id "XLOC_030380"; transcript_id "TCONS_00053208"; exon_number "2"; gene_name "ENSCGRG00001017274.1"; oId "CUFF.24335.1"; nearest_ref "ENSCGRT00001021414.1"; class_code "j"; tss_id "TSS39468";
LT883717v1	Cufflinks	exon	2685981	2686151	.	+	.	gene_id "XLOC_030380"; transcript_id "TCONS_00053208"; exon_number "3"; gene_name "ENSCGRG00001017274.1"; oId "CUFF.24335.1"; nearest_ref "ENSCGRT00001021414.1"; class_code "j"; tss_id "TSS39468";
LT883717v1	Cufflinks	exon	2685981	2686151	.	+	.	gene_id "XLOC_030380"; transcript_id "TCONS_00053209"; exon_number "6"; gene_name "ENSCGRG00001017274.1"; oId "CUFF.24335.2"; nearest_ref "ENSCGRT00001021414.1"; class_code "j"; tss_id "TSS39469";
LT883717v1	Cufflinks	exon	2685981	2686151	.	+	.	gene_id "XLOC_030380"; transcript_id "TCONS_00053213"; exon_number "12"; gene_name "ENSCGRG00001017274.1"; oId "ENSCGRT00001021414.1"; nearest_ref "ENSCGRT00001021414.1"; class_code "="; tss_id "TSS39470"; p_id "P26689";
LT883717v1	Cufflinks	exon	2685981	2686151	.	+	.	gene_id "XLOC_030380"; transcript_id "TCONS_00053215"; exon_number "12"; gene_name "ENSCGRG00001017274.1"; oId "CUFF.24335.5"; nearest_ref "ENSCGRT00001021414.1"; class_code "j"; tss_id "TSS39470";
LT883717v1	Cufflinks	exon	2685981	2686151	.	+	.	gene_id "XLOC_030380"; transcript_id "TCONS_00053214"; exon_number "12"; gene_name "ENSCGRG00001017274.1"; oId "CUFF.24335.4"; nearest_ref "ENSCGRT00001021414.1"; class_code "j"; tss_id "TSS39470";
LT883717v1	Cufflinks	exon	2687915	2688070	.	+	.	gene_id "XLOC_030380"; transcript_id "TCONS_00053208"; exon_number "4"; gene_name "ENSCGRG00001017274.1"; oId "CUFF.24335.1"; nearest_ref "ENSCGRT00001021414.1"; class_code "j"; tss_id "TSS39468";
LT883717v1	Cufflinks	exon	2687915	2688070	.	+	.	gene_id "XLOC_030380"; transcript_id "TCONS_00053209"; exon_number "7"; gene_name "ENSCGRG00001017274.1"; oId "CUFF.24335.2"; nearest_ref "ENSCGRT00001021414.1"; class_code "j"; tss_id "TSS39469";
LT883717v1	Cufflinks	exon	2687915	2688070	.	+	.	gene_id "XLOC_030380"; transcript_id "TCONS_00053213"; exon_number "13"; gene_name "ENSCGRG00001017274.1"; oId "ENSCGRT00001021414.1"; nearest_ref "ENSCGRT00001021414.1"; class_code "="; tss_id "TSS39470"; p_id "P26689";
LT883717v1	Cufflinks	exon	2687915	2688070	.	+	.	gene_id "XLOC_030380"; transcript_id "TCONS_00053215"; exon_number "13"; gene_name "ENSCGRG00001017274.1"; oId "CUFF.24335.5"; nearest_ref "ENSCGRT00001021414.1"; class_code "j"; tss_id "TSS39470";
LT883717v1	Cufflinks	exon	2687915	2688070	.	+	.	gene_id "XLOC_030380"; transcript_id "TCONS_00053214"; exon_number "13"; gene_name "ENSCGRG00001017274.1"; oId "CUFF.24335.4"; nearest_ref "ENSCGRT00001021414.1"; class_code "j"; tss_id "TSS39470";
LT883717v1	Cufflinks	exon	2688492	2688588	.	+	.	gene_id "XLOC_030380"; transcript_id "TCONS_00053208"; exon_number "5"; gene_name "ENSCGRG00001017274.1"; oId "CUFF.24335.1"; nearest_ref "ENSCGRT00001021414.1"; class_code "j"; tss_id "TSS39468";
LT883717v1	Cufflinks	exon	2688492	2688588	.	+	.	gene_id "XLOC_030380"; transcript_id "TCONS_00053209"; exon_number "8"; gene_name "ENSCGRG00001017274.1"; oId "CUFF.24335.2"; nearest_ref "ENSCGRT00001021414.1"; class_code "j"; tss_id "TSS39469";
LT883717v1	Cufflinks	exon	2688492	2688588	.	+	.	gene_id "XLOC_030380"; transcript_id "TCONS_00053213"; exon_number "14"; gene_name "ENSCGRG00001017274.1"; oId "ENSCGRT00001021414.1"; nearest_ref "ENSCGRT00001021414.1"; class_code "="; tss_id "TSS39470"; p_id "P26689";
LT883717v1	Cufflinks	exon	2688492	2688588	.	+	.	gene_id "XLOC_030380"; transcript_id "TCONS_00053215"; exon_number "14"; gene_name "ENSCGRG00001017274.1"; oId "CUFF.24335.5"; nearest_ref "ENSCGRT00001021414.1"; class_code "j"; tss_id "TSS39470";
LT883717v1	Cufflinks	exon	2688492	2688588	.	+	.	gene_id "XLOC_030380"; transcript_id "TCONS_00053214"; exon_number "14"; gene_name "ENSCGRG00001017274.1"; oId "CUFF.24335.4"; nearest_ref "ENSCGRT00001021414.1"; class_code "j"; tss_id "TSS39470";
LT883717v1	Cufflinks	exon	2689562	2689828	.	+	.	gene_id "XLOC_030380"; transcript_id "TCONS_00053208"; exon_number "6"; gene_name "ENSCGRG00001017274.1"; oId "CUFF.24335.1"; nearest_ref "ENSCGRT00001021414.1"; class_code "j"; tss_id "TSS39468";
LT883717v1	Cufflinks	exon	2689562	2689828	.	+	.	gene_id "XLOC_030380"; transcript_id "TCONS_00053209"; exon_number "9"; gene_name "ENSCGRG00001017274.1"; oId "CUFF.24335.2"; nearest_ref "ENSCGRT00001021414.1"; class_code "j"; tss_id "TSS39469";
LT883717v1	Cufflinks	exon	2689562	2689828	.	+	.	gene_id "XLOC_030380"; transcript_id "TCONS_00053213"; exon_number "15"; gene_name "ENSCGRG00001017274.1"; oId "ENSCGRT00001021414.1"; nearest_ref "ENSCGRT00001021414.1"; class_code "="; tss_id "TSS39470"; p_id "P26689";
LT883717v1	Cufflinks	exon	2689562	2689740	.	+	.	gene_id "XLOC_030380"; transcript_id "TCONS_00053215"; exon_number "15"; gene_name "ENSCGRG00001017274.1"; oId "CUFF.24335.5"; nearest_ref "ENSCGRT00001021414.1"; class_code "j"; tss_id "TSS39470";
LT883717v1	Cufflinks	exon	2689562	2689740	.	+	.	gene_id "XLOC_030380"; transcript_id "TCONS_00053214"; exon_number "15"; gene_name "ENSCGRG00001017274.1"; oId "CUFF.24335.4"; nearest_ref "ENSCGRT00001021414.1"; class_code "j"; tss_id "TSS39470";
LT883717v1	Cufflinks	exon	2690006	2690120	.	+	.	gene_id "XLOC_030380"; transcript_id "TCONS_00053215"; exon_number "16"; gene_name "ENSCGRG00001017274.1"; oId "CUFF.24335.5"; nearest_ref "ENSCGRT00001021414.1"; class_code "j"; tss_id "TSS39470";
LT883717v1	Cufflinks	exon	2690006	2690120	.	+	.	gene_id "XLOC_030380"; transcript_id "TCONS_00053214"; exon_number "16"; gene_name "ENSCGRG00001017274.1"; oId "CUFF.24335.4"; nearest_ref "ENSCGRT00001021414.1"; class_code "j"; tss_id "TSS39470";
LT883717v1	Cufflinks	exon	2690211	2690610	.	+	.	gene_id "XLOC_030380"; transcript_id "TCONS_00053208"; exon_number "7"; gene_name "ENSCGRG00001017274.1"; oId "CUFF.24335.1"; nearest_ref "ENSCGRT00001021414.1"; class_code "j"; tss_id "TSS39468";
LT883717v1	Cufflinks	exon	2690211	2690610	.	+	.	gene_id "XLOC_030380"; transcript_id "TCONS_00053209"; exon_number "10"; gene_name "ENSCGRG00001017274.1"; oId "CUFF.24335.2"; nearest_ref "ENSCGRT00001021414.1"; class_code "j"; tss_id "TSS39469";
LT883717v1	Cufflinks	exon	2690211	2690442	.	+	.	gene_id "XLOC_030380"; transcript_id "TCONS_00053213"; exon_number "16"; gene_name "ENSCGRG00001017274.1"; oId "ENSCGRT00001021414.1"; nearest_ref "ENSCGRT00001021414.1"; class_code "="; tss_id "TSS39470"; p_id "P26689";
LT883717v1	Cufflinks	exon	2690211	2690610	.	+	.	gene_id "XLOC_030380"; transcript_id "TCONS_00053214"; exon_number "17"; gene_name "ENSCGRG00001017274.1"; oId "CUFF.24335.4"; nearest_ref "ENSCGRT00001021414.1"; class_code "j"; tss_id "TSS39470";
LT883717v1	Cufflinks	exon	2690253	2690610	.	+	.	gene_id "XLOC_030380"; transcript_id "TCONS_00053215"; exon_number "17"; gene_name "ENSCGRG00001017274.1"; oId "CUFF.24335.5"; nearest_ref "ENSCGRT00001021414.1"; class_code "j"; tss_id "TSS39470";
LT883717v1	Cufflinks	exon	2697504	2697620	.	+	.	gene_id "XLOC_030384"; transcript_id "TCONS_00053218"; exon_number "1"; gene_name "ENSCGRG00001020471.1"; oId "CUFF.24343.3"; nearest_ref "ENSCGRT00001026006.1"; class_code "j"; tss_id "TSS39480";
LT883717v1	Cufflinks	exon	2697504	2697658	.	+	.	gene_id "XLOC_030384"; transcript_id "TCONS_00053220"; exon_number "1"; gene_name "ENSCGRG00001020471.1"; oId "ENSCGRT00001026006.1"; nearest_ref "ENSCGRT00001026006.1"; class_code "="; tss_id "TSS39480"; p_id "P26697";
LT883717v1	Cufflinks	exon	2697504	2697620	.	+	.	gene_id "XLOC_030384"; transcript_id "TCONS_00053219"; exon_number "1"; gene_name "ENSCGRG00001020471.1"; oId "ENSCGRT00001025995.1"; nearest_ref "ENSCGRT00001025995.1"; class_code "="; tss_id "TSS39480"; p_id "P26696";
LT883717v1	Cufflinks	exon	2699601	2699659	.	+	.	gene_id "XLOC_030384"; transcript_id "TCONS_00053220"; exon_number "2"; gene_name "ENSCGRG00001020471.1"; oId "ENSCGRT00001026006.1"; nearest_ref "ENSCGRT00001026006.1"; class_code "="; tss_id "TSS39480"; p_id "P26697";
LT883717v1	Cufflinks	exon	2699801	2699933	.	+	.	gene_id "XLOC_030384"; transcript_id "TCONS_00053220"; exon_number "3"; gene_name "ENSCGRG00001020471.1"; oId "ENSCGRT00001026006.1"; nearest_ref "ENSCGRT00001026006.1"; class_code "="; tss_id "TSS39480"; p_id "P26697";
LT883717v1	Cufflinks	exon	2700399	2700508	.	+	.	gene_id "XLOC_030384"; transcript_id "TCONS_00053220"; exon_number "4"; gene_name "ENSCGRG00001020471.1"; oId "ENSCGRT00001026006.1"; nearest_ref "ENSCGRT00001026006.1"; class_code "="; tss_id "TSS39480"; p_id "P26697";
LT883717v1	Cufflinks	exon	2701862	2702179	.	+	.	gene_id "XLOC_030384"; transcript_id "TCONS_00053218"; exon_number "2"; gene_name "ENSCGRG00001020471.1"; oId "CUFF.24343.3"; nearest_ref "ENSCGRT00001026006.1"; class_code "j"; tss_id "TSS39480";
LT883717v1	Cufflinks	exon	2701862	2702138	.	+	.	gene_id "XLOC_030384"; transcript_id "TCONS_00053219"; exon_number "2"; gene_name "ENSCGRG00001020471.1"; oId "ENSCGRT00001025995.1"; nearest_ref "ENSCGRT00001025995.1"; class_code "="; tss_id "TSS39480"; p_id "P26696";
LT883717v1	Cufflinks	exon	2701930	2702179	.	+	.	gene_id "XLOC_030384"; transcript_id "TCONS_00053221"; exon_number "1"; gene_name "ENSCGRG00001020471.1"; oId "ENSCGRT00001026011.1"; contained_in "TCONS_00053218"; nearest_ref "ENSCGRT00001026011.1"; class_code "="; tss_id "TSS39481"; p_id "P26695";
LT883717v1	Cufflinks	exon	2705442	2705633	.	+	.	gene_id "XLOC_030384"; transcript_id "TCONS_00053218"; exon_number "3"; gene_name "ENSCGRG00001020471.1"; oId "CUFF.24343.3"; nearest_ref "ENSCGRT00001026006.1"; class_code "j"; tss_id "TSS39480";
LT883717v1	Cufflinks	exon	2705442	2705633	.	+	.	gene_id "XLOC_030384"; transcript_id "TCONS_00053220"; exon_number "5"; gene_name "ENSCGRG00001020471.1"; oId "ENSCGRT00001026006.1"; nearest_ref "ENSCGRT00001026006.1"; class_code "="; tss_id "TSS39480"; p_id "P26697";
LT883717v1	Cufflinks	exon	2705442	2705633	.	+	.	gene_id "XLOC_030384"; transcript_id "TCONS_00053219"; exon_number "3"; gene_name "ENSCGRG00001020471.1"; oId "ENSCGRT00001025995.1"; nearest_ref "ENSCGRT00001025995.1"; class_code "="; tss_id "TSS39480"; p_id "P26696";
LT883717v1	Cufflinks	exon	2705442	2705633	.	+	.	gene_id "XLOC_030384"; transcript_id "TCONS_00053221"; exon_number "2"; gene_name "ENSCGRG00001020471.1"; oId "ENSCGRT00001026011.1"; contained_in "TCONS_00053218"; nearest_ref "ENSCGRT00001026011.1"; class_code "="; tss_id "TSS39481"; p_id "P26695";
LT883717v1	Cufflinks	exon	2705962	2706209	.	+	.	gene_id "XLOC_030384"; transcript_id "TCONS_00053218"; exon_number "4"; gene_name "ENSCGRG00001020471.1"; oId "CUFF.24343.3"; nearest_ref "ENSCGRT00001026006.1"; class_code "j"; tss_id "TSS39480";
LT883717v1	Cufflinks	exon	2705962	2706209	.	+	.	gene_id "XLOC_030384"; transcript_id "TCONS_00053220"; exon_number "6"; gene_name "ENSCGRG00001020471.1"; oId "ENSCGRT00001026006.1"; nearest_ref "ENSCGRT00001026006.1"; class_code "="; tss_id "TSS39480"; p_id "P26697";
LT883717v1	Cufflinks	exon	2705962	2706209	.	+	.	gene_id "XLOC_030384"; transcript_id "TCONS_00053219"; exon_number "4"; gene_name "ENSCGRG00001020471.1"; oId "ENSCGRT00001025995.1"; nearest_ref "ENSCGRT00001025995.1"; class_code "="; tss_id "TSS39480"; p_id "P26696";
LT883717v1	Cufflinks	exon	2705962	2706209	.	+	.	gene_id "XLOC_030384"; transcript_id "TCONS_00053221"; exon_number "3"; gene_name "ENSCGRG00001020471.1"; oId "ENSCGRT00001026011.1"; contained_in "TCONS_00053218"; nearest_ref "ENSCGRT00001026011.1"; class_code "="; tss_id "TSS39481"; p_id "P26695";
LT883717v1	Cufflinks	exon	2706293	2706395	.	+	.	gene_id "XLOC_030384"; transcript_id "TCONS_00053218"; exon_number "5"; gene_name "ENSCGRG00001020471.1"; oId "CUFF.24343.3"; nearest_ref "ENSCGRT00001026006.1"; class_code "j"; tss_id "TSS39480";
LT883717v1	Cufflinks	exon	2706293	2706395	.	+	.	gene_id "XLOC_030384"; transcript_id "TCONS_00053220"; exon_number "7"; gene_name "ENSCGRG00001020471.1"; oId "ENSCGRT00001026006.1"; nearest_ref "ENSCGRT00001026006.1"; class_code "="; tss_id "TSS39480"; p_id "P26697";
LT883717v1	Cufflinks	exon	2706293	2706395	.	+	.	gene_id "XLOC_030384"; transcript_id "TCONS_00053219"; exon_number "5"; gene_name "ENSCGRG00001020471.1"; oId "ENSCGRT00001025995.1"; nearest_ref "ENSCGRT00001025995.1"; class_code "="; tss_id "TSS39480"; p_id "P26696";
LT883717v1	Cufflinks	exon	2706293	2706395	.	+	.	gene_id "XLOC_030384"; transcript_id "TCONS_00053221"; exon_number "4"; gene_name "ENSCGRG00001020471.1"; oId "ENSCGRT00001026011.1"; contained_in "TCONS_00053218"; nearest_ref "ENSCGRT00001026011.1"; class_code "="; tss_id "TSS39481"; p_id "P26695";
LT883717v1	Cufflinks	exon	2706770	2706844	.	+	.	gene_id "XLOC_030384"; transcript_id "TCONS_00053218"; exon_number "6"; gene_name "ENSCGRG00001020471.1"; oId "CUFF.24343.3"; nearest_ref "ENSCGRT00001026006.1"; class_code "j"; tss_id "TSS39480";
LT883717v1	Cufflinks	exon	2706770	2706844	.	+	.	gene_id "XLOC_030384"; transcript_id "TCONS_00053220"; exon_number "8"; gene_name "ENSCGRG00001020471.1"; oId "ENSCGRT00001026006.1"; nearest_ref "ENSCGRT00001026006.1"; class_code "="; tss_id "TSS39480"; p_id "P26697";
LT883717v1	Cufflinks	exon	2706770	2706844	.	+	.	gene_id "XLOC_030384"; transcript_id "TCONS_00053219"; exon_number "6"; gene_name "ENSCGRG00001020471.1"; oId "ENSCGRT00001025995.1"; nearest_ref "ENSCGRT00001025995.1"; class_code "="; tss_id "TSS39480"; p_id "P26696";
LT883717v1	Cufflinks	exon	2706770	2706844	.	+	.	gene_id "XLOC_030384"; transcript_id "TCONS_00053221"; exon_number "5"; gene_name "ENSCGRG00001020471.1"; oId "ENSCGRT00001026011.1"; contained_in "TCONS_00053218"; nearest_ref "ENSCGRT00001026011.1"; class_code "="; tss_id "TSS39481"; p_id "P26695";
LT883717v1	Cufflinks	exon	2706942	2707064	.	+	.	gene_id "XLOC_030384"; transcript_id "TCONS_00053218"; exon_number "7"; gene_name "ENSCGRG00001020471.1"; oId "CUFF.24343.3"; nearest_ref "ENSCGRT00001026006.1"; class_code "j"; tss_id "TSS39480";
LT883717v1	Cufflinks	exon	2706942	2707064	.	+	.	gene_id "XLOC_030384"; transcript_id "TCONS_00053220"; exon_number "9"; gene_name "ENSCGRG00001020471.1"; oId "ENSCGRT00001026006.1"; nearest_ref "ENSCGRT00001026006.1"; class_code "="; tss_id "TSS39480"; p_id "P26697";
LT883717v1	Cufflinks	exon	2706942	2707064	.	+	.	gene_id "XLOC_030384"; transcript_id "TCONS_00053219"; exon_number "7"; gene_name "ENSCGRG00001020471.1"; oId "ENSCGRT00001025995.1"; nearest_ref "ENSCGRT00001025995.1"; class_code "="; tss_id "TSS39480"; p_id "P26696";
LT883717v1	Cufflinks	exon	2706942	2707064	.	+	.	gene_id "XLOC_030384"; transcript_id "TCONS_00053221"; exon_number "6"; gene_name "ENSCGRG00001020471.1"; oId "ENSCGRT00001026011.1"; contained_in "TCONS_00053218"; nearest_ref "ENSCGRT00001026011.1"; class_code "="; tss_id "TSS39481"; p_id "P26695";
LT883717v1	Cufflinks	exon	2707545	2707709	.	+	.	gene_id "XLOC_030384"; transcript_id "TCONS_00053218"; exon_number "8"; gene_name "ENSCGRG00001020471.1"; oId "CUFF.24343.3"; nearest_ref "ENSCGRT00001026006.1"; class_code "j"; tss_id "TSS39480";
LT883717v1	Cufflinks	exon	2707545	2707709	.	+	.	gene_id "XLOC_030384"; transcript_id "TCONS_00053220"; exon_number "10"; gene_name "ENSCGRG00001020471.1"; oId "ENSCGRT00001026006.1"; nearest_ref "ENSCGRT00001026006.1"; class_code "="; tss_id "TSS39480"; p_id "P26697";
LT883717v1	Cufflinks	exon	2707545	2707709	.	+	.	gene_id "XLOC_030384"; transcript_id "TCONS_00053219"; exon_number "8"; gene_name "ENSCGRG00001020471.1"; oId "ENSCGRT00001025995.1"; nearest_ref "ENSCGRT00001025995.1"; class_code "="; tss_id "TSS39480"; p_id "P26696";
LT883717v1	Cufflinks	exon	2707545	2707709	.	+	.	gene_id "XLOC_030384"; transcript_id "TCONS_00053221"; exon_number "7"; gene_name "ENSCGRG00001020471.1"; oId "ENSCGRT00001026011.1"; contained_in "TCONS_00053218"; nearest_ref "ENSCGRT00001026011.1"; class_code "="; tss_id "TSS39481"; p_id "P26695";
LT883717v1	Cufflinks	exon	2708132	2708284	.	+	.	gene_id "XLOC_030384"; transcript_id "TCONS_00053218"; exon_number "9"; gene_name "ENSCGRG00001020471.1"; oId "CUFF.24343.3"; nearest_ref "ENSCGRT00001026006.1"; class_code "j"; tss_id "TSS39480";
LT883717v1	Cufflinks	exon	2708132	2708284	.	+	.	gene_id "XLOC_030384"; transcript_id "TCONS_00053220"; exon_number "11"; gene_name "ENSCGRG00001020471.1"; oId "ENSCGRT00001026006.1"; nearest_ref "ENSCGRT00001026006.1"; class_code "="; tss_id "TSS39480"; p_id "P26697";
LT883717v1	Cufflinks	exon	2708132	2708284	.	+	.	gene_id "XLOC_030384"; transcript_id "TCONS_00053219"; exon_number "9"; gene_name "ENSCGRG00001020471.1"; oId "ENSCGRT00001025995.1"; nearest_ref "ENSCGRT00001025995.1"; class_code "="; tss_id "TSS39480"; p_id "P26696";
LT883717v1	Cufflinks	exon	2708132	2708284	.	+	.	gene_id "XLOC_030384"; transcript_id "TCONS_00053221"; exon_number "8"; gene_name "ENSCGRG00001020471.1"; oId "ENSCGRT00001026011.1"; contained_in "TCONS_00053218"; nearest_ref "ENSCGRT00001026011.1"; class_code "="; tss_id "TSS39481"; p_id "P26695";
LT883717v1	Cufflinks	exon	2708405	2708647	.	+	.	gene_id "XLOC_030384"; transcript_id "TCONS_00053218"; exon_number "10"; gene_name "ENSCGRG00001020471.1"; oId "CUFF.24343.3"; nearest_ref "ENSCGRT00001026006.1"; class_code "j"; tss_id "TSS39480";
LT883717v1	Cufflinks	exon	2708405	2708647	.	+	.	gene_id "XLOC_030384"; transcript_id "TCONS_00053220"; exon_number "12"; gene_name "ENSCGRG00001020471.1"; oId "ENSCGRT00001026006.1"; nearest_ref "ENSCGRT00001026006.1"; class_code "="; tss_id "TSS39480"; p_id "P26697";
LT883717v1	Cufflinks	exon	2708405	2708647	.	+	.	gene_id "XLOC_030384"; transcript_id "TCONS_00053219"; exon_number "10"; gene_name "ENSCGRG00001020471.1"; oId "ENSCGRT00001025995.1"; nearest_ref "ENSCGRT00001025995.1"; class_code "="; tss_id "TSS39480"; p_id "P26696";
LT883717v1	Cufflinks	exon	2708405	2708647	.	+	.	gene_id "XLOC_030384"; transcript_id "TCONS_00053221"; exon_number "9"; gene_name "ENSCGRG00001020471.1"; oId "ENSCGRT00001026011.1"; contained_in "TCONS_00053218"; nearest_ref "ENSCGRT00001026011.1"; class_code "="; tss_id "TSS39481"; p_id "P26695";
LT883717v1	Cufflinks	exon	2709098	2709229	.	+	.	gene_id "XLOC_030384"; transcript_id "TCONS_00053218"; exon_number "11"; gene_name "ENSCGRG00001020471.1"; oId "CUFF.24343.3"; nearest_ref "ENSCGRT00001026006.1"; class_code "j"; tss_id "TSS39480";
LT883717v1	Cufflinks	exon	2709098	2709229	.	+	.	gene_id "XLOC_030384"; transcript_id "TCONS_00053220"; exon_number "13"; gene_name "ENSCGRG00001020471.1"; oId "ENSCGRT00001026006.1"; nearest_ref "ENSCGRT00001026006.1"; class_code "="; tss_id "TSS39480"; p_id "P26697";
LT883717v1	Cufflinks	exon	2709098	2709229	.	+	.	gene_id "XLOC_030384"; transcript_id "TCONS_00053219"; exon_number "11"; gene_name "ENSCGRG00001020471.1"; oId "ENSCGRT00001025995.1"; nearest_ref "ENSCGRT00001025995.1"; class_code "="; tss_id "TSS39480"; p_id "P26696";
LT883717v1	Cufflinks	exon	2709098	2709229	.	+	.	gene_id "XLOC_030384"; transcript_id "TCONS_00053221"; exon_number "10"; gene_name "ENSCGRG00001020471.1"; oId "ENSCGRT00001026011.1"; contained_in "TCONS_00053218"; nearest_ref "ENSCGRT00001026011.1"; class_code "="; tss_id "TSS39481"; p_id "P26695";
LT883717v1	Cufflinks	exon	2709324	2709449	.	+	.	gene_id "XLOC_030384"; transcript_id "TCONS_00053218"; exon_number "12"; gene_name "ENSCGRG00001020471.1"; oId "CUFF.24343.3"; nearest_ref "ENSCGRT00001026006.1"; class_code "j"; tss_id "TSS39480";
LT883717v1	Cufflinks	exon	2709324	2709449	.	+	.	gene_id "XLOC_030384"; transcript_id "TCONS_00053220"; exon_number "14"; gene_name "ENSCGRG00001020471.1"; oId "ENSCGRT00001026006.1"; nearest_ref "ENSCGRT00001026006.1"; class_code "="; tss_id "TSS39480"; p_id "P26697";
LT883717v1	Cufflinks	exon	2709324	2709449	.	+	.	gene_id "XLOC_030384"; transcript_id "TCONS_00053219"; exon_number "12"; gene_name "ENSCGRG00001020471.1"; oId "ENSCGRT00001025995.1"; nearest_ref "ENSCGRT00001025995.1"; class_code "="; tss_id "TSS39480"; p_id "P26696";
LT883717v1	Cufflinks	exon	2709324	2709449	.	+	.	gene_id "XLOC_030384"; transcript_id "TCONS_00053221"; exon_number "11"; gene_name "ENSCGRG00001020471.1"; oId "ENSCGRT00001026011.1"; contained_in "TCONS_00053218"; nearest_ref "ENSCGRT00001026011.1"; class_code "="; tss_id "TSS39481"; p_id "P26695";
LT883717v1	Cufflinks	exon	2710152	2710277	.	+	.	gene_id "XLOC_030384"; transcript_id "TCONS_00053218"; exon_number "13"; gene_name "ENSCGRG00001020471.1"; oId "CUFF.24343.3"; nearest_ref "ENSCGRT00001026006.1"; class_code "j"; tss_id "TSS39480";
LT883717v1	Cufflinks	exon	2710152	2710277	.	+	.	gene_id "XLOC_030384"; transcript_id "TCONS_00053220"; exon_number "15"; gene_name "ENSCGRG00001020471.1"; oId "ENSCGRT00001026006.1"; nearest_ref "ENSCGRT00001026006.1"; class_code "="; tss_id "TSS39480"; p_id "P26697";
LT883717v1	Cufflinks	exon	2710152	2710277	.	+	.	gene_id "XLOC_030384"; transcript_id "TCONS_00053219"; exon_number "13"; gene_name "ENSCGRG00001020471.1"; oId "ENSCGRT00001025995.1"; nearest_ref "ENSCGRT00001025995.1"; class_code "="; tss_id "TSS39480"; p_id "P26696";
LT883717v1	Cufflinks	exon	2710152	2710277	.	+	.	gene_id "XLOC_030384"; transcript_id "TCONS_00053221"; exon_number "12"; gene_name "ENSCGRG00001020471.1"; oId "ENSCGRT00001026011.1"; contained_in "TCONS_00053218"; nearest_ref "ENSCGRT00001026011.1"; class_code "="; tss_id "TSS39481"; p_id "P26695";
LT883717v1	Cufflinks	exon	2710717	2711005	.	+	.	gene_id "XLOC_030384"; transcript_id "TCONS_00053218"; exon_number "14"; gene_name "ENSCGRG00001020471.1"; oId "CUFF.24343.3"; nearest_ref "ENSCGRT00001026006.1"; class_code "j"; tss_id "TSS39480";
LT883717v1	Cufflinks	exon	2710717	2710959	.	+	.	gene_id "XLOC_030384"; transcript_id "TCONS_00053220"; exon_number "16"; gene_name "ENSCGRG00001020471.1"; oId "ENSCGRT00001026006.1"; nearest_ref "ENSCGRT00001026006.1"; class_code "="; tss_id "TSS39480"; p_id "P26697";
LT883717v1	Cufflinks	exon	2710717	2711005	.	+	.	gene_id "XLOC_030384"; transcript_id "TCONS_00053219"; exon_number "14"; gene_name "ENSCGRG00001020471.1"; oId "ENSCGRT00001025995.1"; nearest_ref "ENSCGRT00001025995.1"; class_code "="; tss_id "TSS39480"; p_id "P26696";
LT883717v1	Cufflinks	exon	2710717	2711005	.	+	.	gene_id "XLOC_030384"; transcript_id "TCONS_00053221"; exon_number "13"; gene_name "ENSCGRG00001020471.1"; oId "ENSCGRT00001026011.1"; contained_in "TCONS_00053218"; nearest_ref "ENSCGRT00001026011.1"; class_code "="; tss_id "TSS39481"; p_id "P26695";
LT883717v1	Cufflinks	exon	2711951	2712008	.	+	.	gene_id "XLOC_030384"; transcript_id "TCONS_00053218"; exon_number "15"; gene_name "ENSCGRG00001020471.1"; oId "CUFF.24343.3"; nearest_ref "ENSCGRT00001026006.1"; class_code "j"; tss_id "TSS39480";
LT883717v1	Cufflinks	exon	2711951	2712008	.	+	.	gene_id "XLOC_030384"; transcript_id "TCONS_00053219"; exon_number "15"; gene_name "ENSCGRG00001020471.1"; oId "ENSCGRT00001025995.1"; nearest_ref "ENSCGRT00001025995.1"; class_code "="; tss_id "TSS39480"; p_id "P26696";
LT883717v1	Cufflinks	exon	2711951	2712008	.	+	.	gene_id "XLOC_030384"; transcript_id "TCONS_00053221"; exon_number "14"; gene_name "ENSCGRG00001020471.1"; oId "ENSCGRT00001026011.1"; contained_in "TCONS_00053218"; nearest_ref "ENSCGRT00001026011.1"; class_code "="; tss_id "TSS39481"; p_id "P26695";
LT883717v1	Cufflinks	exon	2711995	2712120	.	+	.	gene_id "XLOC_030384"; transcript_id "TCONS_00053220"; exon_number "17"; gene_name "ENSCGRG00001020471.1"; oId "ENSCGRT00001026006.1"; nearest_ref "ENSCGRT00001026006.1"; class_code "="; tss_id "TSS39480"; p_id "P26697";
LT883717v1	Cufflinks	exon	2712212	2712331	.	+	.	gene_id "XLOC_030384"; transcript_id "TCONS_00053220"; exon_number "18"; gene_name "ENSCGRG00001020471.1"; oId "ENSCGRT00001026006.1"; nearest_ref "ENSCGRT00001026006.1"; class_code "="; tss_id "TSS39480"; p_id "P26697";
LT883717v1	Cufflinks	exon	2712223	2712331	.	+	.	gene_id "XLOC_030384"; transcript_id "TCONS_00053218"; exon_number "16"; gene_name "ENSCGRG00001020471.1"; oId "CUFF.24343.3"; nearest_ref "ENSCGRT00001026006.1"; class_code "j"; tss_id "TSS39480";
LT883717v1	Cufflinks	exon	2712223	2712331	.	+	.	gene_id "XLOC_030384"; transcript_id "TCONS_00053219"; exon_number "16"; gene_name "ENSCGRG00001020471.1"; oId "ENSCGRT00001025995.1"; nearest_ref "ENSCGRT00001025995.1"; class_code "="; tss_id "TSS39480"; p_id "P26696";
LT883717v1	Cufflinks	exon	2712223	2712331	.	+	.	gene_id "XLOC_030384"; transcript_id "TCONS_00053221"; exon_number "15"; gene_name "ENSCGRG00001020471.1"; oId "ENSCGRT00001026011.1"; contained_in "TCONS_00053218"; nearest_ref "ENSCGRT00001026011.1"; class_code "="; tss_id "TSS39481"; p_id "P26695";
LT883717v1	Cufflinks	exon	2713292	2713420	.	+	.	gene_id "XLOC_030384"; transcript_id "TCONS_00053218"; exon_number "17"; gene_name "ENSCGRG00001020471.1"; oId "CUFF.24343.3"; nearest_ref "ENSCGRT00001026006.1"; class_code "j"; tss_id "TSS39480";
LT883717v1	Cufflinks	exon	2713292	2713420	.	+	.	gene_id "XLOC_030384"; transcript_id "TCONS_00053220"; exon_number "19"; gene_name "ENSCGRG00001020471.1"; oId "ENSCGRT00001026006.1"; nearest_ref "ENSCGRT00001026006.1"; class_code "="; tss_id "TSS39480"; p_id "P26697";
LT883717v1	Cufflinks	exon	2713292	2713420	.	+	.	gene_id "XLOC_030384"; transcript_id "TCONS_00053219"; exon_number "17"; gene_name "ENSCGRG00001020471.1"; oId "ENSCGRT00001025995.1"; nearest_ref "ENSCGRT00001025995.1"; class_code "="; tss_id "TSS39480"; p_id "P26696";
LT883717v1	Cufflinks	exon	2713292	2713420	.	+	.	gene_id "XLOC_030384"; transcript_id "TCONS_00053221"; exon_number "16"; gene_name "ENSCGRG00001020471.1"; oId "ENSCGRT00001026011.1"; contained_in "TCONS_00053218"; nearest_ref "ENSCGRT00001026011.1"; class_code "="; tss_id "TSS39481"; p_id "P26695";
LT883717v1	Cufflinks	exon	2713614	2713739	.	+	.	gene_id "XLOC_030384"; transcript_id "TCONS_00053218"; exon_number "18"; gene_name "ENSCGRG00001020471.1"; oId "CUFF.24343.3"; nearest_ref "ENSCGRT00001026006.1"; class_code "j"; tss_id "TSS39480";
LT883717v1	Cufflinks	exon	2713614	2713739	.	+	.	gene_id "XLOC_030384"; transcript_id "TCONS_00053220"; exon_number "20"; gene_name "ENSCGRG00001020471.1"; oId "ENSCGRT00001026006.1"; nearest_ref "ENSCGRT00001026006.1"; class_code "="; tss_id "TSS39480"; p_id "P26697";
LT883717v1	Cufflinks	exon	2713614	2713739	.	+	.	gene_id "XLOC_030384"; transcript_id "TCONS_00053219"; exon_number "18"; gene_name "ENSCGRG00001020471.1"; oId "ENSCGRT00001025995.1"; nearest_ref "ENSCGRT00001025995.1"; class_code "="; tss_id "TSS39480"; p_id "P26696";
LT883717v1	Cufflinks	exon	2713614	2713739	.	+	.	gene_id "XLOC_030384"; transcript_id "TCONS_00053221"; exon_number "17"; gene_name "ENSCGRG00001020471.1"; oId "ENSCGRT00001026011.1"; contained_in "TCONS_00053218"; nearest_ref "ENSCGRT00001026011.1"; class_code "="; tss_id "TSS39481"; p_id "P26695";
LT883717v1	Cufflinks	exon	2714130	2714252	.	+	.	gene_id "XLOC_030384"; transcript_id "TCONS_00053218"; exon_number "19"; gene_name "ENSCGRG00001020471.1"; oId "CUFF.24343.3"; nearest_ref "ENSCGRT00001026006.1"; class_code "j"; tss_id "TSS39480";
LT883717v1	Cufflinks	exon	2714130	2714252	.	+	.	gene_id "XLOC_030384"; transcript_id "TCONS_00053220"; exon_number "21"; gene_name "ENSCGRG00001020471.1"; oId "ENSCGRT00001026006.1"; nearest_ref "ENSCGRT00001026006.1"; class_code "="; tss_id "TSS39480"; p_id "P26697";
LT883717v1	Cufflinks	exon	2714130	2714252	.	+	.	gene_id "XLOC_030384"; transcript_id "TCONS_00053219"; exon_number "19"; gene_name "ENSCGRG00001020471.1"; oId "ENSCGRT00001025995.1"; nearest_ref "ENSCGRT00001025995.1"; class_code "="; tss_id "TSS39480"; p_id "P26696";
LT883717v1	Cufflinks	exon	2714130	2714252	.	+	.	gene_id "XLOC_030384"; transcript_id "TCONS_00053221"; exon_number "18"; gene_name "ENSCGRG00001020471.1"; oId "ENSCGRT00001026011.1"; contained_in "TCONS_00053218"; nearest_ref "ENSCGRT00001026011.1"; class_code "="; tss_id "TSS39481"; p_id "P26695";
LT883717v1	Cufflinks	exon	2714396	2714527	.	+	.	gene_id "XLOC_030384"; transcript_id "TCONS_00053218"; exon_number "20"; gene_name "ENSCGRG00001020471.1"; oId "CUFF.24343.3"; nearest_ref "ENSCGRT00001026006.1"; class_code "j"; tss_id "TSS39480";
LT883717v1	Cufflinks	exon	2714396	2714527	.	+	.	gene_id "XLOC_030384"; transcript_id "TCONS_00053220"; exon_number "22"; gene_name "ENSCGRG00001020471.1"; oId "ENSCGRT00001026006.1"; nearest_ref "ENSCGRT00001026006.1"; class_code "="; tss_id "TSS39480"; p_id "P26697";
LT883717v1	Cufflinks	exon	2714396	2714527	.	+	.	gene_id "XLOC_030384"; transcript_id "TCONS_00053219"; exon_number "20"; gene_name "ENSCGRG00001020471.1"; oId "ENSCGRT00001025995.1"; nearest_ref "ENSCGRT00001025995.1"; class_code "="; tss_id "TSS39480"; p_id "P26696";
LT883717v1	Cufflinks	exon	2714396	2714527	.	+	.	gene_id "XLOC_030384"; transcript_id "TCONS_00053221"; exon_number "19"; gene_name "ENSCGRG00001020471.1"; oId "ENSCGRT00001026011.1"; contained_in "TCONS_00053218"; nearest_ref "ENSCGRT00001026011.1"; class_code "="; tss_id "TSS39481"; p_id "P26695";
LT883717v1	Cufflinks	exon	2717010	2717141	.	+	.	gene_id "XLOC_030384"; transcript_id "TCONS_00053218"; exon_number "21"; gene_name "ENSCGRG00001020471.1"; oId "CUFF.24343.3"; nearest_ref "ENSCGRT00001026006.1"; class_code "j"; tss_id "TSS39480";
LT883717v1	Cufflinks	exon	2717010	2717141	.	+	.	gene_id "XLOC_030384"; transcript_id "TCONS_00053220"; exon_number "23"; gene_name "ENSCGRG00001020471.1"; oId "ENSCGRT00001026006.1"; nearest_ref "ENSCGRT00001026006.1"; class_code "="; tss_id "TSS39480"; p_id "P26697";
LT883717v1	Cufflinks	exon	2717010	2717141	.	+	.	gene_id "XLOC_030384"; transcript_id "TCONS_00053219"; exon_number "21"; gene_name "ENSCGRG00001020471.1"; oId "ENSCGRT00001025995.1"; nearest_ref "ENSCGRT00001025995.1"; class_code "="; tss_id "TSS39480"; p_id "P26696";
LT883717v1	Cufflinks	exon	2717010	2717141	.	+	.	gene_id "XLOC_030384"; transcript_id "TCONS_00053221"; exon_number "20"; gene_name "ENSCGRG00001020471.1"; oId "ENSCGRT00001026011.1"; contained_in "TCONS_00053218"; nearest_ref "ENSCGRT00001026011.1"; class_code "="; tss_id "TSS39481"; p_id "P26695";
LT883717v1	Cufflinks	exon	2717230	2717371	.	+	.	gene_id "XLOC_030384"; transcript_id "TCONS_00053218"; exon_number "22"; gene_name "ENSCGRG00001020471.1"; oId "CUFF.24343.3"; nearest_ref "ENSCGRT00001026006.1"; class_code "j"; tss_id "TSS39480";
LT883717v1	Cufflinks	exon	2717230	2717355	.	+	.	gene_id "XLOC_030384"; transcript_id "TCONS_00053220"; exon_number "24"; gene_name "ENSCGRG00001020471.1"; oId "ENSCGRT00001026006.1"; nearest_ref "ENSCGRT00001026006.1"; class_code "="; tss_id "TSS39480"; p_id "P26697";
LT883717v1	Cufflinks	exon	2717230	2717371	.	+	.	gene_id "XLOC_030384"; transcript_id "TCONS_00053219"; exon_number "22"; gene_name "ENSCGRG00001020471.1"; oId "ENSCGRT00001025995.1"; nearest_ref "ENSCGRT00001025995.1"; class_code "="; tss_id "TSS39480"; p_id "P26696";
LT883717v1	Cufflinks	exon	2717230	2717371	.	+	.	gene_id "XLOC_030384"; transcript_id "TCONS_00053221"; exon_number "21"; gene_name "ENSCGRG00001020471.1"; oId "ENSCGRT00001026011.1"; contained_in "TCONS_00053218"; nearest_ref "ENSCGRT00001026011.1"; class_code "="; tss_id "TSS39481"; p_id "P26695";
LT883717v1	Cufflinks	exon	2721917	2721959	.	+	.	gene_id "XLOC_030384"; transcript_id "TCONS_00053218"; exon_number "23"; gene_name "ENSCGRG00001020471.1"; oId "CUFF.24343.3"; nearest_ref "ENSCGRT00001026006.1"; class_code "j"; tss_id "TSS39480";
LT883717v1	Cufflinks	exon	2721917	2721998	.	+	.	gene_id "XLOC_030384"; transcript_id "TCONS_00053219"; exon_number "23"; gene_name "ENSCGRG00001020471.1"; oId "ENSCGRT00001025995.1"; nearest_ref "ENSCGRT00001025995.1"; class_code "="; tss_id "TSS39480"; p_id "P26696";
LT883717v1	Cufflinks	exon	2721917	2721959	.	+	.	gene_id "XLOC_030384"; transcript_id "TCONS_00053221"; exon_number "22"; gene_name "ENSCGRG00001020471.1"; oId "ENSCGRT00001026011.1"; contained_in "TCONS_00053218"; nearest_ref "ENSCGRT00001026011.1"; class_code "="; tss_id "TSS39481"; p_id "P26695";
LT883717v1	Cufflinks	exon	2723993	2724118	.	+	.	gene_id "XLOC_030384"; transcript_id "TCONS_00053218"; exon_number "24"; gene_name "ENSCGRG00001020471.1"; oId "CUFF.24343.3"; nearest_ref "ENSCGRT00001026006.1"; class_code "j"; tss_id "TSS39480";
LT883717v1	Cufflinks	exon	2723993	2724118	.	+	.	gene_id "XLOC_030384"; transcript_id "TCONS_00053221"; exon_number "23"; gene_name "ENSCGRG00001020471.1"; oId "ENSCGRT00001026011.1"; contained_in "TCONS_00053218"; nearest_ref "ENSCGRT00001026011.1"; class_code "="; tss_id "TSS39481"; p_id "P26695";
LT883717v1	Cufflinks	exon	2724181	2724189	.	+	.	gene_id "XLOC_030381"; transcript_id "TCONS_00053210"; exon_number "2"; gene_name "ENSCGRG00001001804.1"; oId "CUFF.24340.1"; nearest_ref "ENSCGRT00001002323.1"; class_code "o"; tss_id "TSS39471";
LT883717v1	Cufflinks	exon	2724181	2724189	.	+	.	gene_id "XLOC_030381"; transcript_id "TCONS_00053211"; exon_number "2"; gene_name "ENSCGRG00001001804.1"; oId "CUFF.24340.2"; nearest_ref "ENSCGRT00001002323.1"; class_code "o"; tss_id "TSS39472";
LT883717v1	Cufflinks	exon	2725367	2725649	.	+	.	gene_id "XLOC_030384"; transcript_id "TCONS_00053219"; exon_number "24"; gene_name "ENSCGRG00001020471.1"; oId "ENSCGRT00001025995.1"; nearest_ref "ENSCGRT00001025995.1"; class_code "="; tss_id "TSS39480"; p_id "P26696";
LT883717v1	Cufflinks	exon	2725383	2725649	.	+	.	gene_id "XLOC_030384"; transcript_id "TCONS_00053220"; exon_number "25"; gene_name "ENSCGRG00001020471.1"; oId "ENSCGRT00001026006.1"; nearest_ref "ENSCGRT00001026006.1"; class_code "="; tss_id "TSS39480"; p_id "P26697";
LT883717v1	Cufflinks	exon	2725911	2725982	.	+	.	gene_id "XLOC_030384"; transcript_id "TCONS_00053220"; exon_number "26"; gene_name "ENSCGRG00001020471.1"; oId "ENSCGRT00001026006.1"; nearest_ref "ENSCGRT00001026006.1"; class_code "="; tss_id "TSS39480"; p_id "P26697";
LT883717v1	Cufflinks	exon	2725911	2725982	.	+	.	gene_id "XLOC_030384"; transcript_id "TCONS_00053219"; exon_number "25"; gene_name "ENSCGRG00001020471.1"; oId "ENSCGRT00001025995.1"; nearest_ref "ENSCGRT00001025995.1"; class_code "="; tss_id "TSS39480"; p_id "P26696";
LT883717v1	Cufflinks	exon	2726804	2726932	.	+	.	gene_id "XLOC_030384"; transcript_id "TCONS_00053220"; exon_number "27"; gene_name "ENSCGRG00001020471.1"; oId "ENSCGRT00001026006.1"; nearest_ref "ENSCGRT00001026006.1"; class_code "="; tss_id "TSS39480"; p_id "P26697";
LT883717v1	Cufflinks	exon	2726804	2726932	.	+	.	gene_id "XLOC_030384"; transcript_id "TCONS_00053219"; exon_number "26"; gene_name "ENSCGRG00001020471.1"; oId "ENSCGRT00001025995.1"; nearest_ref "ENSCGRT00001025995.1"; class_code "="; tss_id "TSS39480"; p_id "P26696";
LT883717v1	Cufflinks	exon	2727120	2727266	.	+	.	gene_id "XLOC_030384"; transcript_id "TCONS_00053220"; exon_number "28"; gene_name "ENSCGRG00001020471.1"; oId "ENSCGRT00001026006.1"; nearest_ref "ENSCGRT00001026006.1"; class_code "="; tss_id "TSS39480"; p_id "P26697";
LT883717v1	Cufflinks	exon	2727120	2727266	.	+	.	gene_id "XLOC_030384"; transcript_id "TCONS_00053219"; exon_number "27"; gene_name "ENSCGRG00001020471.1"; oId "ENSCGRT00001025995.1"; nearest_ref "ENSCGRT00001025995.1"; class_code "="; tss_id "TSS39480"; p_id "P26696";
LT883717v1	Cufflinks	exon	2728226	2728378	.	+	.	gene_id "XLOC_030384"; transcript_id "TCONS_00053220"; exon_number "29"; gene_name "ENSCGRG00001020471.1"; oId "ENSCGRT00001026006.1"; nearest_ref "ENSCGRT00001026006.1"; class_code "="; tss_id "TSS39480"; p_id "P26697";
LT883717v1	Cufflinks	exon	2728226	2728378	.	+	.	gene_id "XLOC_030384"; transcript_id "TCONS_00053219"; exon_number "28"; gene_name "ENSCGRG00001020471.1"; oId "ENSCGRT00001025995.1"; nearest_ref "ENSCGRT00001025995.1"; class_code "="; tss_id "TSS39480"; p_id "P26696";
LT883717v1	Cufflinks	exon	2729586	2729966	.	+	.	gene_id "XLOC_030384"; transcript_id "TCONS_00053220"; exon_number "30"; gene_name "ENSCGRG00001020471.1"; oId "ENSCGRT00001026006.1"; nearest_ref "ENSCGRT00001026006.1"; class_code "="; tss_id "TSS39480"; p_id "P26697";
LT883717v1	Cufflinks	exon	2729586	2729966	.	+	.	gene_id "XLOC_030384"; transcript_id "TCONS_00053219"; exon_number "29"; gene_name "ENSCGRG00001020471.1"; oId "ENSCGRT00001025995.1"; nearest_ref "ENSCGRT00001025995.1"; class_code "="; tss_id "TSS39480"; p_id "P26696";
LT883717v1	Cufflinks	exon	2730415	2730567	.	+	.	gene_id "XLOC_030384"; transcript_id "TCONS_00053220"; exon_number "31"; gene_name "ENSCGRG00001020471.1"; oId "ENSCGRT00001026006.1"; nearest_ref "ENSCGRT00001026006.1"; class_code "="; tss_id "TSS39480"; p_id "P26697";
LT883717v1	Cufflinks	exon	2730415	2730567	.	+	.	gene_id "XLOC_030384"; transcript_id "TCONS_00053219"; exon_number "30"; gene_name "ENSCGRG00001020471.1"; oId "ENSCGRT00001025995.1"; nearest_ref "ENSCGRT00001025995.1"; class_code "="; tss_id "TSS39480"; p_id "P26696";
LT883717v1	Cufflinks	exon	2731147	2731301	.	+	.	gene_id "XLOC_030384"; transcript_id "TCONS_00053220"; exon_number "32"; gene_name "ENSCGRG00001020471.1"; oId "ENSCGRT00001026006.1"; nearest_ref "ENSCGRT00001026006.1"; class_code "="; tss_id "TSS39480"; p_id "P26697";
LT883717v1	Cufflinks	exon	2731147	2731301	.	+	.	gene_id "XLOC_030384"; transcript_id "TCONS_00053219"; exon_number "31"; gene_name "ENSCGRG00001020471.1"; oId "ENSCGRT00001025995.1"; nearest_ref "ENSCGRT00001025995.1"; class_code "="; tss_id "TSS39480"; p_id "P26696";
LT883717v1	Cufflinks	exon	2756603	2758049	.	-	.	gene_id "XLOC_030475"; transcript_id "TCONS_00053408"; exon_number "1"; gene_name "ENSCGRG00001021191.1"; oId "CUFF.24344.2"; nearest_ref "ENSCGRT00001026998.1"; class_code "="; tss_id "TSS39608"; p_id "P26794";
LT883717v1	Cufflinks	exon	2756603	2758049	.	-	.	gene_id "XLOC_030475"; transcript_id "TCONS_00053409"; exon_number "1"; gene_name "ENSCGRG00001021191.1"; oId "ENSCGRT00001026992.1"; nearest_ref "ENSCGRT00001026992.1"; class_code "="; tss_id "TSS39609"; p_id "P26793";
LT883717v1	Cufflinks	exon	2757397	2758049	.	-	.	gene_id "XLOC_030475"; transcript_id "TCONS_00053410"; exon_number "1"; gene_name "ENSCGRG00001021191.1"; oId "ENSCGRT00001026998.1"; nearest_ref "ENSCGRT00001026998.1"; class_code "="; tss_id "TSS39608"; p_id "P26794";
LT883717v1	Cufflinks	exon	2758584	2758706	.	-	.	gene_id "XLOC_030475"; transcript_id "TCONS_00053408"; exon_number "2"; gene_name "ENSCGRG00001021191.1"; oId "CUFF.24344.2"; nearest_ref "ENSCGRT00001026998.1"; class_code "="; tss_id "TSS39608"; p_id "P26794";
LT883717v1	Cufflinks	exon	2758584	2758706	.	-	.	gene_id "XLOC_030475"; transcript_id "TCONS_00053409"; exon_number "2"; gene_name "ENSCGRG00001021191.1"; oId "ENSCGRT00001026992.1"; nearest_ref "ENSCGRT00001026992.1"; class_code "="; tss_id "TSS39609"; p_id "P26793";
LT883717v1	Cufflinks	exon	2758584	2758706	.	-	.	gene_id "XLOC_030475"; transcript_id "TCONS_00053410"; exon_number "2"; gene_name "ENSCGRG00001021191.1"; oId "ENSCGRT00001026998.1"; nearest_ref "ENSCGRT00001026998.1"; class_code "="; tss_id "TSS39608"; p_id "P26794";
LT883717v1	Cufflinks	exon	2760533	2760838	.	-	.	gene_id "XLOC_030475"; transcript_id "TCONS_00053408"; exon_number "3"; gene_name "ENSCGRG00001021191.1"; oId "CUFF.24344.2"; nearest_ref "ENSCGRT00001026998.1"; class_code "="; tss_id "TSS39608"; p_id "P26794";
LT883717v1	Cufflinks	exon	2760533	2760838	.	-	.	gene_id "XLOC_030475"; transcript_id "TCONS_00053409"; exon_number "3"; gene_name "ENSCGRG00001021191.1"; oId "ENSCGRT00001026992.1"; nearest_ref "ENSCGRT00001026992.1"; class_code "="; tss_id "TSS39609"; p_id "P26793";
LT883717v1	Cufflinks	exon	2760533	2760838	.	-	.	gene_id "XLOC_030475"; transcript_id "TCONS_00053410"; exon_number "3"; gene_name "ENSCGRG00001021191.1"; oId "ENSCGRT00001026998.1"; nearest_ref "ENSCGRT00001026998.1"; class_code "="; tss_id "TSS39608"; p_id "P26794";
LT883717v1	Cufflinks	exon	2763348	2763537	.	-	.	gene_id "XLOC_030475"; transcript_id "TCONS_00053408"; exon_number "4"; gene_name "ENSCGRG00001021191.1"; oId "CUFF.24344.2"; nearest_ref "ENSCGRT00001026998.1"; class_code "="; tss_id "TSS39608"; p_id "P26794";
LT883717v1	Cufflinks	exon	2763348	2763537	.	-	.	gene_id "XLOC_030475"; transcript_id "TCONS_00053409"; exon_number "4"; gene_name "ENSCGRG00001021191.1"; oId "ENSCGRT00001026992.1"; nearest_ref "ENSCGRT00001026992.1"; class_code "="; tss_id "TSS39609"; p_id "P26793";
LT883717v1	Cufflinks	exon	2763348	2763537	.	-	.	gene_id "XLOC_030475"; transcript_id "TCONS_00053410"; exon_number "4"; gene_name "ENSCGRG00001021191.1"; oId "ENSCGRT00001026998.1"; nearest_ref "ENSCGRT00001026998.1"; class_code "="; tss_id "TSS39608"; p_id "P26794";
LT883717v1	Cufflinks	exon	2767669	2767809	.	-	.	gene_id "XLOC_030475"; transcript_id "TCONS_00053408"; exon_number "5"; gene_name "ENSCGRG00001021191.1"; oId "CUFF.24344.2"; nearest_ref "ENSCGRT00001026998.1"; class_code "="; tss_id "TSS39608"; p_id "P26794";
LT883717v1	Cufflinks	exon	2767669	2767809	.	-	.	gene_id "XLOC_030475"; transcript_id "TCONS_00053409"; exon_number "5"; gene_name "ENSCGRG00001021191.1"; oId "ENSCGRT00001026992.1"; nearest_ref "ENSCGRT00001026992.1"; class_code "="; tss_id "TSS39609"; p_id "P26793";
LT883717v1	Cufflinks	exon	2767669	2767809	.	-	.	gene_id "XLOC_030475"; transcript_id "TCONS_00053410"; exon_number "5"; gene_name "ENSCGRG00001021191.1"; oId "ENSCGRT00001026998.1"; nearest_ref "ENSCGRT00001026998.1"; class_code "="; tss_id "TSS39608"; p_id "P26794";
LT883717v1	Cufflinks	exon	2769321	2769395	.	-	.	gene_id "XLOC_030475"; transcript_id "TCONS_00053408"; exon_number "6"; gene_name "ENSCGRG00001021191.1"; oId "CUFF.24344.2"; nearest_ref "ENSCGRT00001026998.1"; class_code "="; tss_id "TSS39608"; p_id "P26794";
LT883717v1	Cufflinks	exon	2769321	2769395	.	-	.	gene_id "XLOC_030475"; transcript_id "TCONS_00053409"; exon_number "6"; gene_name "ENSCGRG00001021191.1"; oId "ENSCGRT00001026992.1"; nearest_ref "ENSCGRT00001026992.1"; class_code "="; tss_id "TSS39609"; p_id "P26793";
LT883717v1	Cufflinks	exon	2769321	2769395	.	-	.	gene_id "XLOC_030475"; transcript_id "TCONS_00053410"; exon_number "6"; gene_name "ENSCGRG00001021191.1"; oId "ENSCGRT00001026998.1"; nearest_ref "ENSCGRT00001026998.1"; class_code "="; tss_id "TSS39608"; p_id "P26794";
LT883717v1	Cufflinks	exon	2769487	2769561	.	-	.	gene_id "XLOC_030475"; transcript_id "TCONS_00053408"; exon_number "7"; gene_name "ENSCGRG00001021191.1"; oId "CUFF.24344.2"; nearest_ref "ENSCGRT00001026998.1"; class_code "="; tss_id "TSS39608"; p_id "P26794";
LT883717v1	Cufflinks	exon	2769487	2769561	.	-	.	gene_id "XLOC_030475"; transcript_id "TCONS_00053409"; exon_number "7"; gene_name "ENSCGRG00001021191.1"; oId "ENSCGRT00001026992.1"; nearest_ref "ENSCGRT00001026992.1"; class_code "="; tss_id "TSS39609"; p_id "P26793";
LT883717v1	Cufflinks	exon	2769487	2769561	.	-	.	gene_id "XLOC_030475"; transcript_id "TCONS_00053410"; exon_number "7"; gene_name "ENSCGRG00001021191.1"; oId "ENSCGRT00001026998.1"; nearest_ref "ENSCGRT00001026998.1"; class_code "="; tss_id "TSS39608"; p_id "P26794";
LT883717v1	Cufflinks	exon	2771920	2772059	.	-	.	gene_id "XLOC_030475"; transcript_id "TCONS_00053408"; exon_number "8"; gene_name "ENSCGRG00001021191.1"; oId "CUFF.24344.2"; nearest_ref "ENSCGRT00001026998.1"; class_code "="; tss_id "TSS39608"; p_id "P26794";
LT883717v1	Cufflinks	exon	2771920	2772059	.	-	.	gene_id "XLOC_030475"; transcript_id "TCONS_00053409"; exon_number "8"; gene_name "ENSCGRG00001021191.1"; oId "ENSCGRT00001026992.1"; nearest_ref "ENSCGRT00001026992.1"; class_code "="; tss_id "TSS39609"; p_id "P26793";
LT883717v1	Cufflinks	exon	2771920	2772059	.	-	.	gene_id "XLOC_030475"; transcript_id "TCONS_00053410"; exon_number "8"; gene_name "ENSCGRG00001021191.1"; oId "ENSCGRT00001026998.1"; nearest_ref "ENSCGRT00001026998.1"; class_code "="; tss_id "TSS39608"; p_id "P26794";
LT883717v1	Cufflinks	exon	2772338	2772342	.	-	.	gene_id "XLOC_030473"; transcript_id "TCONS_00053403"; exon_number "2"; gene_name "ENSCGRG00001021191.1"; oId "CUFF.24341.2"; nearest_ref "ENSCGRT00001026992.1"; class_code "o"; tss_id "TSS39603";
LT883717v1	Cufflinks	exon	2774460	2774576	.	-	.	gene_id "XLOC_030475"; transcript_id "TCONS_00053408"; exon_number "9"; gene_name "ENSCGRG00001021191.1"; oId "CUFF.24344.2"; nearest_ref "ENSCGRT00001026998.1"; class_code "="; tss_id "TSS39608"; p_id "P26794";
LT883717v1	Cufflinks	exon	2774460	2774544	.	-	.	gene_id "XLOC_030475"; transcript_id "TCONS_00053409"; exon_number "9"; gene_name "ENSCGRG00001021191.1"; oId "ENSCGRT00001026992.1"; nearest_ref "ENSCGRT00001026992.1"; class_code "="; tss_id "TSS39609"; p_id "P26793";
LT883717v1	Cufflinks	exon	2774460	2774576	.	-	.	gene_id "XLOC_030475"; transcript_id "TCONS_00053410"; exon_number "9"; gene_name "ENSCGRG00001021191.1"; oId "ENSCGRT00001026998.1"; nearest_ref "ENSCGRT00001026998.1"; class_code "="; tss_id "TSS39608"; p_id "P26794";
LT883717v1	Cufflinks	exon	2774774	2774780	.	-	.	gene_id "XLOC_030475"; transcript_id "TCONS_00053408"; exon_number "10"; gene_name "ENSCGRG00001021191.1"; oId "CUFF.24344.2"; nearest_ref "ENSCGRT00001026998.1"; class_code "="; tss_id "TSS39608"; p_id "P26794";
LT883717v1	Cufflinks	exon	2774774	2774780	.	-	.	gene_id "XLOC_030475"; transcript_id "TCONS_00053410"; exon_number "10"; gene_name "ENSCGRG00001021191.1"; oId "ENSCGRT00001026998.1"; nearest_ref "ENSCGRT00001026998.1"; class_code "="; tss_id "TSS39608"; p_id "P26794";
LT883717v1	Cufflinks	exon	2777962	2778172	.	-	.	gene_id "XLOC_030475"; transcript_id "TCONS_00053409"; exon_number "10"; gene_name "ENSCGRG00001021191.1"; oId "ENSCGRT00001026992.1"; nearest_ref "ENSCGRT00001026992.1"; class_code "="; tss_id "TSS39609"; p_id "P26793";
LT883717v1	Cufflinks	exon	2778668	2778679	.	-	.	gene_id "XLOC_030471"; transcript_id "TCONS_00053399"; exon_number "2"; gene_name "ENSCGRG00001021191.1"; oId "CUFF.24336.1"; nearest_ref "ENSCGRT00001026992.1"; class_code "o"; tss_id "TSS39599";
LT883717v1	Cufflinks	exon	2779011	2779324	.	+	.	gene_id "XLOC_030385"; transcript_id "TCONS_00053222"; exon_number "1"; oId "CUFF.24345.1"; class_code "u"; tss_id "TSS39482";
LT883717v1	Cufflinks	exon	2779013	2779123	.	+	.	gene_id "XLOC_030385"; transcript_id "TCONS_00053223"; exon_number "1"; gene_name "ENSCGRG00001022155.1"; oId "CUFF.24346.1"; nearest_ref "ENSCGRT00001028406.1"; class_code "o"; tss_id "TSS39482";
LT883717v1	Cufflinks	exon	2779527	2779829	.	-	.	gene_id "XLOC_030476"; transcript_id "TCONS_00053411"; exon_number "1"; gene_name "ENSCGRG00001014844.1"; oId "ENSCGRT00001018053.1"; nearest_ref "ENSCGRT00001018053.1"; class_code "="; tss_id "TSS39610"; p_id "P26795";
LT883717v1	Cufflinks	exon	2780337	2780511	.	-	.	gene_id "XLOC_030476"; transcript_id "TCONS_00053411"; exon_number "2"; gene_name "ENSCGRG00001014844.1"; oId "ENSCGRT00001018053.1"; nearest_ref "ENSCGRT00001018053.1"; class_code "="; tss_id "TSS39610"; p_id "P26795";
LT883717v1	Cufflinks	exon	2794193	2794286	.	-	.	gene_id "XLOC_030476"; transcript_id "TCONS_00053411"; exon_number "3"; gene_name "ENSCGRG00001014844.1"; oId "ENSCGRT00001018053.1"; nearest_ref "ENSCGRT00001018053.1"; class_code "="; tss_id "TSS39610"; p_id "P26795";
LT883717v1	Cufflinks	exon	2795423	2795504	.	-	.	gene_id "XLOC_030476"; transcript_id "TCONS_00053411"; exon_number "4"; gene_name "ENSCGRG00001014844.1"; oId "ENSCGRT00001018053.1"; nearest_ref "ENSCGRT00001018053.1"; class_code "="; tss_id "TSS39610"; p_id "P26795";
LT883717v1	Cufflinks	exon	2795607	2795747	.	-	.	gene_id "XLOC_030476"; transcript_id "TCONS_00053411"; exon_number "5"; gene_name "ENSCGRG00001014844.1"; oId "ENSCGRT00001018053.1"; nearest_ref "ENSCGRT00001018053.1"; class_code "="; tss_id "TSS39610"; p_id "P26795";
LT883717v1	Cufflinks	exon	2797353	2797438	.	-	.	gene_id "XLOC_030476"; transcript_id "TCONS_00053411"; exon_number "6"; gene_name "ENSCGRG00001014844.1"; oId "ENSCGRT00001018053.1"; nearest_ref "ENSCGRT00001018053.1"; class_code "="; tss_id "TSS39610"; p_id "P26795";
LT883717v1	Cufflinks	exon	2797575	2797700	.	-	.	gene_id "XLOC_030476"; transcript_id "TCONS_00053411"; exon_number "7"; gene_name "ENSCGRG00001014844.1"; oId "ENSCGRT00001018053.1"; nearest_ref "ENSCGRT00001018053.1"; class_code "="; tss_id "TSS39610"; p_id "P26795";
LT883717v1	Cufflinks	exon	2800256	2800333	.	-	.	gene_id "XLOC_030476"; transcript_id "TCONS_00053411"; exon_number "8"; gene_name "ENSCGRG00001014844.1"; oId "ENSCGRT00001018053.1"; nearest_ref "ENSCGRT00001018053.1"; class_code "="; tss_id "TSS39610"; p_id "P26795";
LT883717v1	Cufflinks	exon	2800370	2800401	.	-	.	gene_id "XLOC_030476"; transcript_id "TCONS_00053411"; exon_number "9"; gene_name "ENSCGRG00001014844.1"; oId "ENSCGRT00001018053.1"; nearest_ref "ENSCGRT00001018053.1"; class_code "="; tss_id "TSS39610"; p_id "P26795";
LT883717v1	Cufflinks	exon	2803234	2803361	.	-	.	gene_id "XLOC_030476"; transcript_id "TCONS_00053411"; exon_number "10"; gene_name "ENSCGRG00001014844.1"; oId "ENSCGRT00001018053.1"; nearest_ref "ENSCGRT00001018053.1"; class_code "="; tss_id "TSS39610"; p_id "P26795";
LT883717v1	Cufflinks	exon	2803493	2803594	.	-	.	gene_id "XLOC_030476"; transcript_id "TCONS_00053411"; exon_number "11"; gene_name "ENSCGRG00001014844.1"; oId "ENSCGRT00001018053.1"; nearest_ref "ENSCGRT00001018053.1"; class_code "="; tss_id "TSS39610"; p_id "P26795";
LT883717v1	Cufflinks	exon	2808376	2809599	.	+	.	gene_id "XLOC_030386"; transcript_id "TCONS_00053224"; exon_number "1"; gene_name "ENSCGRG00001000215.1"; oId "ENSCGRT00001000260.1"; nearest_ref "ENSCGRT00001000260.1"; class_code "="; tss_id "TSS39483"; p_id "P26698";
LT883717v1	Cufflinks	exon	2819370	2819472	.	+	.	gene_id "XLOC_030386"; transcript_id "TCONS_00053224"; exon_number "2"; gene_name "ENSCGRG00001000215.1"; oId "ENSCGRT00001000260.1"; nearest_ref "ENSCGRT00001000260.1"; class_code "="; tss_id "TSS39483"; p_id "P26698";
LT883717v1	Cufflinks	exon	2820823	2821036	.	+	.	gene_id "XLOC_030386"; transcript_id "TCONS_00053224"; exon_number "3"; gene_name "ENSCGRG00001000215.1"; oId "ENSCGRT00001000260.1"; nearest_ref "ENSCGRT00001000260.1"; class_code "="; tss_id "TSS39483"; p_id "P26698";
LT883717v1	Cufflinks	exon	2823617	2823821	.	+	.	gene_id "XLOC_030386"; transcript_id "TCONS_00053224"; exon_number "4"; gene_name "ENSCGRG00001000215.1"; oId "ENSCGRT00001000260.1"; nearest_ref "ENSCGRT00001000260.1"; class_code "="; tss_id "TSS39483"; p_id "P26698";
LT883717v1	Cufflinks	exon	2825109	2825210	.	+	.	gene_id "XLOC_030386"; transcript_id "TCONS_00053224"; exon_number "5"; gene_name "ENSCGRG00001000215.1"; oId "ENSCGRT00001000260.1"; nearest_ref "ENSCGRT00001000260.1"; class_code "="; tss_id "TSS39483"; p_id "P26698";
LT883717v1	Cufflinks	exon	2825784	2825855	.	+	.	gene_id "XLOC_030386"; transcript_id "TCONS_00053224"; exon_number "6"; gene_name "ENSCGRG00001000215.1"; oId "ENSCGRT00001000260.1"; nearest_ref "ENSCGRT00001000260.1"; class_code "="; tss_id "TSS39483"; p_id "P26698";
LT883717v1	Cufflinks	exon	2828399	2828602	.	+	.	gene_id "XLOC_030386"; transcript_id "TCONS_00053224"; exon_number "7"; gene_name "ENSCGRG00001000215.1"; oId "ENSCGRT00001000260.1"; nearest_ref "ENSCGRT00001000260.1"; class_code "="; tss_id "TSS39483"; p_id "P26698";
LT883717v1	Cufflinks	exon	2831398	2833375	.	-	.	gene_id "XLOC_030477"; transcript_id "TCONS_00053412"; exon_number "1"; gene_name "ENSCGRG00001008739.1"; oId "CUFF.24348.1"; nearest_ref "ENSCGRT00001010161.1"; class_code "="; tss_id "TSS39611"; p_id "P26796";
LT883717v1	Cufflinks	exon	2833038	2833375	.	-	.	gene_id "XLOC_030477"; transcript_id "TCONS_00053413"; exon_number "1"; gene_name "ENSCGRG00001008739.1"; oId "ENSCGRT00001010161.1"; nearest_ref "ENSCGRT00001010161.1"; class_code "="; tss_id "TSS39611"; p_id "P26796";
LT883717v1	Cufflinks	exon	2834423	2834493	.	-	.	gene_id "XLOC_030477"; transcript_id "TCONS_00053412"; exon_number "2"; gene_name "ENSCGRG00001008739.1"; oId "CUFF.24348.1"; nearest_ref "ENSCGRT00001010161.1"; class_code "="; tss_id "TSS39611"; p_id "P26796";
LT883717v1	Cufflinks	exon	2834423	2834493	.	-	.	gene_id "XLOC_030477"; transcript_id "TCONS_00053413"; exon_number "2"; gene_name "ENSCGRG00001008739.1"; oId "ENSCGRT00001010161.1"; nearest_ref "ENSCGRT00001010161.1"; class_code "="; tss_id "TSS39611"; p_id "P26796";
LT883717v1	Cufflinks	exon	2834585	2834714	.	-	.	gene_id "XLOC_030477"; transcript_id "TCONS_00053412"; exon_number "3"; gene_name "ENSCGRG00001008739.1"; oId "CUFF.24348.1"; nearest_ref "ENSCGRT00001010161.1"; class_code "="; tss_id "TSS39611"; p_id "P26796";
LT883717v1	Cufflinks	exon	2834585	2834714	.	-	.	gene_id "XLOC_030477"; transcript_id "TCONS_00053413"; exon_number "3"; gene_name "ENSCGRG00001008739.1"; oId "ENSCGRT00001010161.1"; nearest_ref "ENSCGRT00001010161.1"; class_code "="; tss_id "TSS39611"; p_id "P26796";
LT883717v1	Cufflinks	exon	2835435	2835559	.	-	.	gene_id "XLOC_030477"; transcript_id "TCONS_00053412"; exon_number "4"; gene_name "ENSCGRG00001008739.1"; oId "CUFF.24348.1"; nearest_ref "ENSCGRT00001010161.1"; class_code "="; tss_id "TSS39611"; p_id "P26796";
LT883717v1	Cufflinks	exon	2835435	2835559	.	-	.	gene_id "XLOC_030477"; transcript_id "TCONS_00053413"; exon_number "4"; gene_name "ENSCGRG00001008739.1"; oId "ENSCGRT00001010161.1"; nearest_ref "ENSCGRT00001010161.1"; class_code "="; tss_id "TSS39611"; p_id "P26796";
LT883717v1	Cufflinks	exon	2835894	2835962	.	-	.	gene_id "XLOC_030477"; transcript_id "TCONS_00053412"; exon_number "5"; gene_name "ENSCGRG00001008739.1"; oId "CUFF.24348.1"; nearest_ref "ENSCGRT00001010161.1"; class_code "="; tss_id "TSS39611"; p_id "P26796";
LT883717v1	Cufflinks	exon	2835894	2835962	.	-	.	gene_id "XLOC_030477"; transcript_id "TCONS_00053413"; exon_number "5"; gene_name "ENSCGRG00001008739.1"; oId "ENSCGRT00001010161.1"; nearest_ref "ENSCGRT00001010161.1"; class_code "="; tss_id "TSS39611"; p_id "P26796";
LT883717v1	Cufflinks	exon	2838566	2838858	.	-	.	gene_id "XLOC_030477"; transcript_id "TCONS_00053412"; exon_number "6"; gene_name "ENSCGRG00001008739.1"; oId "CUFF.24348.1"; nearest_ref "ENSCGRT00001010161.1"; class_code "="; tss_id "TSS39611"; p_id "P26796";
LT883717v1	Cufflinks	exon	2838566	2838858	.	-	.	gene_id "XLOC_030477"; transcript_id "TCONS_00053413"; exon_number "6"; gene_name "ENSCGRG00001008739.1"; oId "ENSCGRT00001010161.1"; nearest_ref "ENSCGRT00001010161.1"; class_code "="; tss_id "TSS39611"; p_id "P26796";
LT883717v1	Cufflinks	exon	2839846	2840125	.	+	.	gene_id "XLOC_030383"; transcript_id "TCONS_00053225"; exon_number "1"; gene_name "ENSCGRG00001017593.1"; oId "ENSCGRT00001021832.1"; nearest_ref "ENSCGRT00001021832.1"; class_code "="; tss_id "TSS39475"; p_id "P26691";
LT883717v1	Cufflinks	exon	2839846	2840125	.	+	.	gene_id "XLOC_030383"; transcript_id "TCONS_00053227"; exon_number "1"; gene_name "ENSCGRG00001017593.1"; oId "CUFF.24342.5"; nearest_ref "ENSCGRT00001021832.1"; class_code "j"; tss_id "TSS39475";
LT883717v1	Cufflinks	exon	2839846	2840125	.	+	.	gene_id "XLOC_030383"; transcript_id "TCONS_00053226"; exon_number "1"; gene_name "ENSCGRG00001017593.1"; oId "CUFF.24342.4"; nearest_ref "ENSCGRT00001021832.1"; class_code "j"; tss_id "TSS39475";
LT883717v1	Cufflinks	exon	2840306	2840354	.	+	.	gene_id "XLOC_030383"; transcript_id "TCONS_00053228"; exon_number "1"; gene_name "ENSCGRG00001017593.1"; oId "CUFF.24342.6"; nearest_ref "ENSCGRT00001021832.1"; class_code "j"; tss_id "TSS39476";
LT883717v1	Cufflinks	exon	2840591	2840685	.	+	.	gene_id "XLOC_030383"; transcript_id "TCONS_00053225"; exon_number "2"; gene_name "ENSCGRG00001017593.1"; oId "ENSCGRT00001021832.1"; nearest_ref "ENSCGRT00001021832.1"; class_code "="; tss_id "TSS39475"; p_id "P26691";
LT883717v1	Cufflinks	exon	2840591	2840685	.	+	.	gene_id "XLOC_030383"; transcript_id "TCONS_00053227"; exon_number "2"; gene_name "ENSCGRG00001017593.1"; oId "CUFF.24342.5"; nearest_ref "ENSCGRT00001021832.1"; class_code "j"; tss_id "TSS39475";
LT883717v1	Cufflinks	exon	2840591	2840685	.	+	.	gene_id "XLOC_030383"; transcript_id "TCONS_00053226"; exon_number "2"; gene_name "ENSCGRG00001017593.1"; oId "CUFF.24342.4"; nearest_ref "ENSCGRT00001021832.1"; class_code "j"; tss_id "TSS39475";
LT883717v1	Cufflinks	exon	2840591	2840685	.	+	.	gene_id "XLOC_030383"; transcript_id "TCONS_00053228"; exon_number "2"; gene_name "ENSCGRG00001017593.1"; oId "CUFF.24342.6"; nearest_ref "ENSCGRT00001021832.1"; class_code "j"; tss_id "TSS39476";
LT883717v1	Cufflinks	exon	2840613	2840685	.	+	.	gene_id "XLOC_030383"; transcript_id "TCONS_00053229"; exon_number "1"; gene_name "ENSCGRG00001017593.1"; oId "ENSCGRT00001021840.1"; nearest_ref "ENSCGRT00001021840.1"; class_code "="; tss_id "TSS39477"; p_id "P26693";
LT883717v1	Cufflinks	exon	2842477	2842649	.	+	.	gene_id "XLOC_030383"; transcript_id "TCONS_00053225"; exon_number "3"; gene_name "ENSCGRG00001017593.1"; oId "ENSCGRT00001021832.1"; nearest_ref "ENSCGRT00001021832.1"; class_code "="; tss_id "TSS39475"; p_id "P26691";
LT883717v1	Cufflinks	exon	2842477	2842604	.	+	.	gene_id "XLOC_030383"; transcript_id "TCONS_00053227"; exon_number "3"; gene_name "ENSCGRG00001017593.1"; oId "CUFF.24342.5"; nearest_ref "ENSCGRT00001021832.1"; class_code "j"; tss_id "TSS39475";
LT883717v1	Cufflinks	exon	2842477	2842649	.	+	.	gene_id "XLOC_030383"; transcript_id "TCONS_00053226"; exon_number "3"; gene_name "ENSCGRG00001017593.1"; oId "CUFF.24342.4"; nearest_ref "ENSCGRT00001021832.1"; class_code "j"; tss_id "TSS39475";
LT883717v1	Cufflinks	exon	2842477	2842604	.	+	.	gene_id "XLOC_030383"; transcript_id "TCONS_00053228"; exon_number "3"; gene_name "ENSCGRG00001017593.1"; oId "CUFF.24342.6"; nearest_ref "ENSCGRT00001021832.1"; class_code "j"; tss_id "TSS39476";
LT883717v1	Cufflinks	exon	2842477	2842604	.	+	.	gene_id "XLOC_030383"; transcript_id "TCONS_00053229"; exon_number "2"; gene_name "ENSCGRG00001017593.1"; oId "ENSCGRT00001021840.1"; nearest_ref "ENSCGRT00001021840.1"; class_code "="; tss_id "TSS39477"; p_id "P26693";
LT883717v1	Cufflinks	exon	2842623	2842649	.	+	.	gene_id "XLOC_030383"; transcript_id "TCONS_00053227"; exon_number "4"; gene_name "ENSCGRG00001017593.1"; oId "CUFF.24342.5"; nearest_ref "ENSCGRT00001021832.1"; class_code "j"; tss_id "TSS39475";
LT883717v1	Cufflinks	exon	2842623	2842649	.	+	.	gene_id "XLOC_030383"; transcript_id "TCONS_00053228"; exon_number "4"; gene_name "ENSCGRG00001017593.1"; oId "CUFF.24342.6"; nearest_ref "ENSCGRT00001021832.1"; class_code "j"; tss_id "TSS39476";
LT883717v1	Cufflinks	exon	2842623	2842649	.	+	.	gene_id "XLOC_030383"; transcript_id "TCONS_00053229"; exon_number "3"; gene_name "ENSCGRG00001017593.1"; oId "ENSCGRT00001021840.1"; nearest_ref "ENSCGRT00001021840.1"; class_code "="; tss_id "TSS39477"; p_id "P26693";
LT883717v1	Cufflinks	exon	2844349	2844525	.	+	.	gene_id "XLOC_030383"; transcript_id "TCONS_00053225"; exon_number "4"; gene_name "ENSCGRG00001017593.1"; oId "ENSCGRT00001021832.1"; nearest_ref "ENSCGRT00001021832.1"; class_code "="; tss_id "TSS39475"; p_id "P26691";
LT883717v1	Cufflinks	exon	2844349	2844525	.	+	.	gene_id "XLOC_030383"; transcript_id "TCONS_00053227"; exon_number "5"; gene_name "ENSCGRG00001017593.1"; oId "CUFF.24342.5"; nearest_ref "ENSCGRT00001021832.1"; class_code "j"; tss_id "TSS39475";
LT883717v1	Cufflinks	exon	2844349	2844525	.	+	.	gene_id "XLOC_030383"; transcript_id "TCONS_00053226"; exon_number "4"; gene_name "ENSCGRG00001017593.1"; oId "CUFF.24342.4"; nearest_ref "ENSCGRT00001021832.1"; class_code "j"; tss_id "TSS39475";
LT883717v1	Cufflinks	exon	2844349	2844525	.	+	.	gene_id "XLOC_030383"; transcript_id "TCONS_00053228"; exon_number "5"; gene_name "ENSCGRG00001017593.1"; oId "CUFF.24342.6"; nearest_ref "ENSCGRT00001021832.1"; class_code "j"; tss_id "TSS39476";
LT883717v1	Cufflinks	exon	2844349	2844525	.	+	.	gene_id "XLOC_030383"; transcript_id "TCONS_00053229"; exon_number "4"; gene_name "ENSCGRG00001017593.1"; oId "ENSCGRT00001021840.1"; nearest_ref "ENSCGRT00001021840.1"; class_code "="; tss_id "TSS39477"; p_id "P26693";
LT883717v1	Cufflinks	exon	2846810	2846983	.	+	.	gene_id "XLOC_030383"; transcript_id "TCONS_00053225"; exon_number "5"; gene_name "ENSCGRG00001017593.1"; oId "ENSCGRT00001021832.1"; nearest_ref "ENSCGRT00001021832.1"; class_code "="; tss_id "TSS39475"; p_id "P26691";
LT883717v1	Cufflinks	exon	2846810	2846983	.	+	.	gene_id "XLOC_030383"; transcript_id "TCONS_00053227"; exon_number "6"; gene_name "ENSCGRG00001017593.1"; oId "CUFF.24342.5"; nearest_ref "ENSCGRT00001021832.1"; class_code "j"; tss_id "TSS39475";
LT883717v1	Cufflinks	exon	2846810	2846983	.	+	.	gene_id "XLOC_030383"; transcript_id "TCONS_00053226"; exon_number "5"; gene_name "ENSCGRG00001017593.1"; oId "CUFF.24342.4"; nearest_ref "ENSCGRT00001021832.1"; class_code "j"; tss_id "TSS39475";
LT883717v1	Cufflinks	exon	2846810	2846983	.	+	.	gene_id "XLOC_030383"; transcript_id "TCONS_00053228"; exon_number "6"; gene_name "ENSCGRG00001017593.1"; oId "CUFF.24342.6"; nearest_ref "ENSCGRT00001021832.1"; class_code "j"; tss_id "TSS39476";
LT883717v1	Cufflinks	exon	2846810	2846983	.	+	.	gene_id "XLOC_030383"; transcript_id "TCONS_00053229"; exon_number "5"; gene_name "ENSCGRG00001017593.1"; oId "ENSCGRT00001021840.1"; nearest_ref "ENSCGRT00001021840.1"; class_code "="; tss_id "TSS39477"; p_id "P26693";
LT883717v1	Cufflinks	exon	2847003	2847013	.	-	.	gene_id "XLOC_030473"; transcript_id "TCONS_00053404"; exon_number "2"; gene_name "ENSCGRG00001014844.1"; oId "CUFF.24341.1"; nearest_ref "ENSCGRT00001018053.1"; class_code "o"; tss_id "TSS39604";
LT883717v1	Cufflinks	exon	2847330	2847418	.	+	.	gene_id "XLOC_030383"; transcript_id "TCONS_00053225"; exon_number "6"; gene_name "ENSCGRG00001017593.1"; oId "ENSCGRT00001021832.1"; nearest_ref "ENSCGRT00001021832.1"; class_code "="; tss_id "TSS39475"; p_id "P26691";
LT883717v1	Cufflinks	exon	2847330	2847418	.	+	.	gene_id "XLOC_030383"; transcript_id "TCONS_00053227"; exon_number "7"; gene_name "ENSCGRG00001017593.1"; oId "CUFF.24342.5"; nearest_ref "ENSCGRT00001021832.1"; class_code "j"; tss_id "TSS39475";
LT883717v1	Cufflinks	exon	2847330	2847342	.	+	.	gene_id "XLOC_030383"; transcript_id "TCONS_00053226"; exon_number "6"; gene_name "ENSCGRG00001017593.1"; oId "CUFF.24342.4"; nearest_ref "ENSCGRT00001021832.1"; class_code "j"; tss_id "TSS39475";
LT883717v1	Cufflinks	exon	2847330	2847418	.	+	.	gene_id "XLOC_030383"; transcript_id "TCONS_00053228"; exon_number "7"; gene_name "ENSCGRG00001017593.1"; oId "CUFF.24342.6"; nearest_ref "ENSCGRT00001021832.1"; class_code "j"; tss_id "TSS39476";
LT883717v1	Cufflinks	exon	2847330	2847418	.	+	.	gene_id "XLOC_030383"; transcript_id "TCONS_00053229"; exon_number "6"; gene_name "ENSCGRG00001017593.1"; oId "ENSCGRT00001021840.1"; nearest_ref "ENSCGRT00001021840.1"; class_code "="; tss_id "TSS39477"; p_id "P26693";
LT883717v1	Cufflinks	exon	2849320	2849552	.	+	.	gene_id "XLOC_030383"; transcript_id "TCONS_00053225"; exon_number "7"; gene_name "ENSCGRG00001017593.1"; oId "ENSCGRT00001021832.1"; nearest_ref "ENSCGRT00001021832.1"; class_code "="; tss_id "TSS39475"; p_id "P26691";
LT883717v1	Cufflinks	exon	2849320	2849401	.	+	.	gene_id "XLOC_030383"; transcript_id "TCONS_00053227"; exon_number "8"; gene_name "ENSCGRG00001017593.1"; oId "CUFF.24342.5"; nearest_ref "ENSCGRT00001021832.1"; class_code "j"; tss_id "TSS39475";
LT883717v1	Cufflinks	exon	2849320	2849340	.	+	.	gene_id "XLOC_030383"; transcript_id "TCONS_00053228"; exon_number "8"; gene_name "ENSCGRG00001017593.1"; oId "CUFF.24342.6"; nearest_ref "ENSCGRT00001021832.1"; class_code "j"; tss_id "TSS39476";
LT883717v1	Cufflinks	exon	2849320	2849479	.	+	.	gene_id "XLOC_030383"; transcript_id "TCONS_00053229"; exon_number "7"; gene_name "ENSCGRG00001017593.1"; oId "ENSCGRT00001021840.1"; nearest_ref "ENSCGRT00001021840.1"; class_code "="; tss_id "TSS39477"; p_id "P26693";
LT883717v1	Cufflinks	exon	2849493	2849833	.	+	.	gene_id "XLOC_030383"; transcript_id "TCONS_00053227"; exon_number "9"; gene_name "ENSCGRG00001017593.1"; oId "CUFF.24342.5"; nearest_ref "ENSCGRT00001021832.1"; class_code "j"; tss_id "TSS39475";
LT883717v1	Cufflinks	exon	2849496	2849833	.	+	.	gene_id "XLOC_030383"; transcript_id "TCONS_00053228"; exon_number "9"; gene_name "ENSCGRG00001017593.1"; oId "CUFF.24342.6"; nearest_ref "ENSCGRT00001021832.1"; class_code "j"; tss_id "TSS39476";
LT883717v1	Cufflinks	exon	2849558	2849833	.	+	.	gene_id "XLOC_030383"; transcript_id "TCONS_00053216"; exon_number "2"; gene_name "ENSCGRG00001020471.1"; oId "CUFF.24342.2"; nearest_ref "ENSCGRT00001026006.1"; class_code "o"; tss_id "TSS39474";
LT883717v1	Cufflinks	exon	2849559	2849833	.	+	.	gene_id "XLOC_030383"; transcript_id "TCONS_00053226"; exon_number "7"; gene_name "ENSCGRG00001017593.1"; oId "CUFF.24342.4"; nearest_ref "ENSCGRT00001021832.1"; class_code "j"; tss_id "TSS39475";
LT883717v1	Cufflinks	exon	2856910	2857033	.	+	.	gene_id "XLOC_030387"; transcript_id "TCONS_00053230"; exon_number "1"; gene_name "ENSCGRG00001019016.1"; oId "ENSCGRT00001023875.1"; nearest_ref "ENSCGRT00001023875.1"; class_code "="; tss_id "TSS39484"; p_id "P26699";
LT883717v1	Cufflinks	exon	2857122	2857255	.	+	.	gene_id "XLOC_030387"; transcript_id "TCONS_00053230"; exon_number "2"; gene_name "ENSCGRG00001019016.1"; oId "ENSCGRT00001023875.1"; nearest_ref "ENSCGRT00001023875.1"; class_code "="; tss_id "TSS39484"; p_id "P26699";
LT883717v1	Cufflinks	exon	2857679	2857789	.	+	.	gene_id "XLOC_030387"; transcript_id "TCONS_00053230"; exon_number "3"; gene_name "ENSCGRG00001019016.1"; oId "ENSCGRT00001023875.1"; nearest_ref "ENSCGRT00001023875.1"; class_code "="; tss_id "TSS39484"; p_id "P26699";
LT883717v1	Cufflinks	exon	2857984	2858007	.	+	.	gene_id "XLOC_030387"; transcript_id "TCONS_00053230"; exon_number "4"; gene_name "ENSCGRG00001019016.1"; oId "ENSCGRT00001023875.1"; nearest_ref "ENSCGRT00001023875.1"; class_code "="; tss_id "TSS39484"; p_id "P26699";
LT883717v1	Cufflinks	exon	2858934	2859149	.	+	.	gene_id "XLOC_030383"; transcript_id "TCONS_00053231"; exon_number "1"; gene_name "ENSCGRG00001022155.1"; oId "ENSCGRT00001028406.1"; nearest_ref "ENSCGRT00001028406.1"; class_code "="; tss_id "TSS39478"; p_id "P26694";
LT883717v1	Cufflinks	exon	2860677	2860680	.	+	.	gene_id "XLOC_030383"; transcript_id "TCONS_00053232"; exon_number "1"; gene_name "ENSCGRG00001022155.1"; oId "ENSCGRT00001028414.1"; contained_in "TCONS_00053233"; nearest_ref "ENSCGRT00001028414.1"; class_code "="; tss_id "TSS39479"; p_id "P26692";
LT883717v1	Cufflinks	exon	2860677	2860680	.	+	.	gene_id "XLOC_030383"; transcript_id "TCONS_00053233"; exon_number "1"; gene_name "ENSCGRG00001022155.1"; oId "CUFF.24342.9"; nearest_ref "ENSCGRT00001028406.1"; class_code "j"; tss_id "TSS39479";
LT883717v1	Cufflinks	exon	2860998	2861078	.	+	.	gene_id "XLOC_030383"; transcript_id "TCONS_00053231"; exon_number "2"; gene_name "ENSCGRG00001022155.1"; oId "ENSCGRT00001028406.1"; nearest_ref "ENSCGRT00001028406.1"; class_code "="; tss_id "TSS39478"; p_id "P26694";
LT883717v1	Cufflinks	exon	2860998	2861078	.	+	.	gene_id "XLOC_030383"; transcript_id "TCONS_00053232"; exon_number "2"; gene_name "ENSCGRG00001022155.1"; oId "ENSCGRT00001028414.1"; contained_in "TCONS_00053233"; nearest_ref "ENSCGRT00001028414.1"; class_code "="; tss_id "TSS39479"; p_id "P26692";
LT883717v1	Cufflinks	exon	2860998	2861078	.	+	.	gene_id "XLOC_030383"; transcript_id "TCONS_00053233"; exon_number "2"; gene_name "ENSCGRG00001022155.1"; oId "CUFF.24342.9"; nearest_ref "ENSCGRT00001028406.1"; class_code "j"; tss_id "TSS39479";
LT883717v1	Cufflinks	exon	2861328	2861442	.	+	.	gene_id "XLOC_030383"; transcript_id "TCONS_00053231"; exon_number "3"; gene_name "ENSCGRG00001022155.1"; oId "ENSCGRT00001028406.1"; nearest_ref "ENSCGRT00001028406.1"; class_code "="; tss_id "TSS39478"; p_id "P26694";
LT883717v1	Cufflinks	exon	2861328	2861442	.	+	.	gene_id "XLOC_030383"; transcript_id "TCONS_00053232"; exon_number "3"; gene_name "ENSCGRG00001022155.1"; oId "ENSCGRT00001028414.1"; contained_in "TCONS_00053233"; nearest_ref "ENSCGRT00001028414.1"; class_code "="; tss_id "TSS39479"; p_id "P26692";
LT883717v1	Cufflinks	exon	2861328	2861442	.	+	.	gene_id "XLOC_030383"; transcript_id "TCONS_00053233"; exon_number "3"; gene_name "ENSCGRG00001022155.1"; oId "CUFF.24342.9"; nearest_ref "ENSCGRT00001028406.1"; class_code "j"; tss_id "TSS39479";
LT883717v1	Cufflinks	exon	2864558	2864620	.	+	.	gene_id "XLOC_030383"; transcript_id "TCONS_00053231"; exon_number "4"; gene_name "ENSCGRG00001022155.1"; oId "ENSCGRT00001028406.1"; nearest_ref "ENSCGRT00001028406.1"; class_code "="; tss_id "TSS39478"; p_id "P26694";
LT883717v1	Cufflinks	exon	2864558	2864620	.	+	.	gene_id "XLOC_030383"; transcript_id "TCONS_00053232"; exon_number "4"; gene_name "ENSCGRG00001022155.1"; oId "ENSCGRT00001028414.1"; contained_in "TCONS_00053233"; nearest_ref "ENSCGRT00001028414.1"; class_code "="; tss_id "TSS39479"; p_id "P26692";
LT883717v1	Cufflinks	exon	2864558	2864620	.	+	.	gene_id "XLOC_030383"; transcript_id "TCONS_00053233"; exon_number "4"; gene_name "ENSCGRG00001022155.1"; oId "CUFF.24342.9"; nearest_ref "ENSCGRT00001028406.1"; class_code "j"; tss_id "TSS39479";
LT883717v1	Cufflinks	exon	2864710	2864864	.	+	.	gene_id "XLOC_030383"; transcript_id "TCONS_00053231"; exon_number "5"; gene_name "ENSCGRG00001022155.1"; oId "ENSCGRT00001028406.1"; nearest_ref "ENSCGRT00001028406.1"; class_code "="; tss_id "TSS39478"; p_id "P26694";
LT883717v1	Cufflinks	exon	2864710	2864864	.	+	.	gene_id "XLOC_030383"; transcript_id "TCONS_00053232"; exon_number "5"; gene_name "ENSCGRG00001022155.1"; oId "ENSCGRT00001028414.1"; contained_in "TCONS_00053233"; nearest_ref "ENSCGRT00001028414.1"; class_code "="; tss_id "TSS39479"; p_id "P26692";
LT883717v1	Cufflinks	exon	2864710	2864864	.	+	.	gene_id "XLOC_030383"; transcript_id "TCONS_00053233"; exon_number "5"; gene_name "ENSCGRG00001022155.1"; oId "CUFF.24342.9"; nearest_ref "ENSCGRT00001028406.1"; class_code "j"; tss_id "TSS39479";
LT883717v1	Cufflinks	exon	2865784	2865879	.	+	.	gene_id "XLOC_030383"; transcript_id "TCONS_00053231"; exon_number "6"; gene_name "ENSCGRG00001022155.1"; oId "ENSCGRT00001028406.1"; nearest_ref "ENSCGRT00001028406.1"; class_code "="; tss_id "TSS39478"; p_id "P26694";
LT883717v1	Cufflinks	exon	2865784	2865879	.	+	.	gene_id "XLOC_030383"; transcript_id "TCONS_00053232"; exon_number "6"; gene_name "ENSCGRG00001022155.1"; oId "ENSCGRT00001028414.1"; contained_in "TCONS_00053233"; nearest_ref "ENSCGRT00001028414.1"; class_code "="; tss_id "TSS39479"; p_id "P26692";
LT883717v1	Cufflinks	exon	2865784	2865879	.	+	.	gene_id "XLOC_030383"; transcript_id "TCONS_00053233"; exon_number "6"; gene_name "ENSCGRG00001022155.1"; oId "CUFF.24342.9"; nearest_ref "ENSCGRT00001028406.1"; class_code "j"; tss_id "TSS39479";
LT883717v1	Cufflinks	exon	2865980	2866110	.	+	.	gene_id "XLOC_030383"; transcript_id "TCONS_00053231"; exon_number "7"; gene_name "ENSCGRG00001022155.1"; oId "ENSCGRT00001028406.1"; nearest_ref "ENSCGRT00001028406.1"; class_code "="; tss_id "TSS39478"; p_id "P26694";
LT883717v1	Cufflinks	exon	2865980	2866095	.	+	.	gene_id "XLOC_030383"; transcript_id "TCONS_00053232"; exon_number "7"; gene_name "ENSCGRG00001022155.1"; oId "ENSCGRT00001028414.1"; contained_in "TCONS_00053233"; nearest_ref "ENSCGRT00001028414.1"; class_code "="; tss_id "TSS39479"; p_id "P26692";
LT883717v1	Cufflinks	exon	2865980	2866110	.	+	.	gene_id "XLOC_030383"; transcript_id "TCONS_00053233"; exon_number "7"; gene_name "ENSCGRG00001022155.1"; oId "CUFF.24342.9"; nearest_ref "ENSCGRT00001028406.1"; class_code "j"; tss_id "TSS39479";
LT883717v1	Cufflinks	exon	2869932	2870028	.	-	.	gene_id "XLOC_030478"; transcript_id "TCONS_00053414"; exon_number "1"; gene_name "ENSCGRG00001008960.1"; oId "ENSCGRT00001010410.1"; nearest_ref "ENSCGRT00001010410.1"; class_code "="; tss_id "TSS39612";
LT883717v1	Cufflinks	exon	2870439	2870844	.	+	.	gene_id "XLOC_030383"; transcript_id "TCONS_00053231"; exon_number "8"; gene_name "ENSCGRG00001022155.1"; oId "ENSCGRT00001028406.1"; nearest_ref "ENSCGRT00001028406.1"; class_code "="; tss_id "TSS39478"; p_id "P26694";
LT883717v1	Cufflinks	exon	2870439	2870870	.	+	.	gene_id "XLOC_030383"; transcript_id "TCONS_00053233"; exon_number "8"; gene_name "ENSCGRG00001022155.1"; oId "CUFF.24342.9"; nearest_ref "ENSCGRT00001028406.1"; class_code "j"; tss_id "TSS39479";
LT883717v1	Cufflinks	exon	2870682	2870870	.	+	.	gene_id "XLOC_030383"; transcript_id "TCONS_00053217"; exon_number "2"; gene_name "ENSCGRG00001020471.1"; oId "CUFF.24342.1"; nearest_ref "ENSCGRT00001026006.1"; class_code "o"; tss_id "TSS39474";
LT883717v1	Cufflinks	exon	2872287	2873401	.	+	.	gene_id "XLOC_030388"; transcript_id "TCONS_00053234"; exon_number "1"; gene_name "ENSCGRG00001012545.1"; oId "ENSCGRT00001014947.1"; nearest_ref "ENSCGRT00001014947.1"; class_code "="; tss_id "TSS39485"; p_id "P26700";
LT883717v1	Cufflinks	exon	2877665	2877784	.	+	.	gene_id "XLOC_030388"; transcript_id "TCONS_00053234"; exon_number "2"; gene_name "ENSCGRG00001012545.1"; oId "ENSCGRT00001014947.1"; nearest_ref "ENSCGRT00001014947.1"; class_code "="; tss_id "TSS39485"; p_id "P26700";
LT883717v1	Cufflinks	exon	2878110	2878246	.	+	.	gene_id "XLOC_030388"; transcript_id "TCONS_00053234"; exon_number "3"; gene_name "ENSCGRG00001012545.1"; oId "ENSCGRT00001014947.1"; nearest_ref "ENSCGRT00001014947.1"; class_code "="; tss_id "TSS39485"; p_id "P26700";
LT883717v1	Cufflinks	exon	2878465	2878532	.	+	.	gene_id "XLOC_030388"; transcript_id "TCONS_00053234"; exon_number "4"; gene_name "ENSCGRG00001012545.1"; oId "ENSCGRT00001014947.1"; nearest_ref "ENSCGRT00001014947.1"; class_code "="; tss_id "TSS39485"; p_id "P26700";
LT883717v1	Cufflinks	exon	2878836	2879665	.	-	.	gene_id "XLOC_030479"; transcript_id "TCONS_00053415"; exon_number "1"; gene_name "ENSCGRG00001017492.1"; oId "CUFF.24351.1"; nearest_ref "ENSCGRT00001021702.1"; class_code "="; tss_id "TSS39613"; p_id "P26797";
LT883717v1	Cufflinks	exon	2878842	2879173	.	+	.	gene_id "XLOC_030388"; transcript_id "TCONS_00053234"; exon_number "5"; gene_name "ENSCGRG00001012545.1"; oId "ENSCGRT00001014947.1"; nearest_ref "ENSCGRT00001014947.1"; class_code "="; tss_id "TSS39485"; p_id "P26700";
LT883717v1	Cufflinks	exon	2879484	2879665	.	-	.	gene_id "XLOC_030479"; transcript_id "TCONS_00053416"; exon_number "1"; gene_name "ENSCGRG00001017492.1"; oId "ENSCGRT00001021702.1"; nearest_ref "ENSCGRT00001021702.1"; class_code "="; tss_id "TSS39613"; p_id "P26797";
LT883717v1	Cufflinks	exon	2879757	2879898	.	-	.	gene_id "XLOC_030479"; transcript_id "TCONS_00053415"; exon_number "2"; gene_name "ENSCGRG00001017492.1"; oId "CUFF.24351.1"; nearest_ref "ENSCGRT00001021702.1"; class_code "="; tss_id "TSS39613"; p_id "P26797";
LT883717v1	Cufflinks	exon	2879757	2879898	.	-	.	gene_id "XLOC_030479"; transcript_id "TCONS_00053416"; exon_number "2"; gene_name "ENSCGRG00001017492.1"; oId "ENSCGRT00001021702.1"; nearest_ref "ENSCGRT00001021702.1"; class_code "="; tss_id "TSS39613"; p_id "P26797";
LT883717v1	Cufflinks	exon	2880163	2880350	.	-	.	gene_id "XLOC_030479"; transcript_id "TCONS_00053415"; exon_number "3"; gene_name "ENSCGRG00001017492.1"; oId "CUFF.24351.1"; nearest_ref "ENSCGRT00001021702.1"; class_code "="; tss_id "TSS39613"; p_id "P26797";
LT883717v1	Cufflinks	exon	2880163	2880350	.	-	.	gene_id "XLOC_030479"; transcript_id "TCONS_00053416"; exon_number "3"; gene_name "ENSCGRG00001017492.1"; oId "ENSCGRT00001021702.1"; nearest_ref "ENSCGRT00001021702.1"; class_code "="; tss_id "TSS39613"; p_id "P26797";
LT883717v1	Cufflinks	exon	2880446	2880587	.	-	.	gene_id "XLOC_030479"; transcript_id "TCONS_00053415"; exon_number "4"; gene_name "ENSCGRG00001017492.1"; oId "CUFF.24351.1"; nearest_ref "ENSCGRT00001021702.1"; class_code "="; tss_id "TSS39613"; p_id "P26797";
LT883717v1	Cufflinks	exon	2880446	2880587	.	-	.	gene_id "XLOC_030479"; transcript_id "TCONS_00053416"; exon_number "4"; gene_name "ENSCGRG00001017492.1"; oId "ENSCGRT00001021702.1"; nearest_ref "ENSCGRT00001021702.1"; class_code "="; tss_id "TSS39613"; p_id "P26797";
LT883717v1	Cufflinks	exon	2880800	2880976	.	-	.	gene_id "XLOC_030479"; transcript_id "TCONS_00053415"; exon_number "5"; gene_name "ENSCGRG00001017492.1"; oId "CUFF.24351.1"; nearest_ref "ENSCGRT00001021702.1"; class_code "="; tss_id "TSS39613"; p_id "P26797";
LT883717v1	Cufflinks	exon	2880800	2880976	.	-	.	gene_id "XLOC_030479"; transcript_id "TCONS_00053416"; exon_number "5"; gene_name "ENSCGRG00001017492.1"; oId "ENSCGRT00001021702.1"; nearest_ref "ENSCGRT00001021702.1"; class_code "="; tss_id "TSS39613"; p_id "P26797";
LT883717v1	Cufflinks	exon	2881436	2881596	.	-	.	gene_id "XLOC_030479"; transcript_id "TCONS_00053415"; exon_number "6"; gene_name "ENSCGRG00001017492.1"; oId "CUFF.24351.1"; nearest_ref "ENSCGRT00001021702.1"; class_code "="; tss_id "TSS39613"; p_id "P26797";
LT883717v1	Cufflinks	exon	2881436	2881596	.	-	.	gene_id "XLOC_030479"; transcript_id "TCONS_00053416"; exon_number "6"; gene_name "ENSCGRG00001017492.1"; oId "ENSCGRT00001021702.1"; nearest_ref "ENSCGRT00001021702.1"; class_code "="; tss_id "TSS39613"; p_id "P26797";
LT883717v1	Cufflinks	exon	2881848	2881997	.	-	.	gene_id "XLOC_030479"; transcript_id "TCONS_00053415"; exon_number "7"; gene_name "ENSCGRG00001017492.1"; oId "CUFF.24351.1"; nearest_ref "ENSCGRT00001021702.1"; class_code "="; tss_id "TSS39613"; p_id "P26797";
LT883717v1	Cufflinks	exon	2881848	2881997	.	-	.	gene_id "XLOC_030479"; transcript_id "TCONS_00053416"; exon_number "7"; gene_name "ENSCGRG00001017492.1"; oId "ENSCGRT00001021702.1"; nearest_ref "ENSCGRT00001021702.1"; class_code "="; tss_id "TSS39613"; p_id "P26797";
LT883717v1	Cufflinks	exon	2882285	2882447	.	-	.	gene_id "XLOC_030479"; transcript_id "TCONS_00053415"; exon_number "8"; gene_name "ENSCGRG00001017492.1"; oId "CUFF.24351.1"; nearest_ref "ENSCGRT00001021702.1"; class_code "="; tss_id "TSS39613"; p_id "P26797";
LT883717v1	Cufflinks	exon	2882285	2882447	.	-	.	gene_id "XLOC_030479"; transcript_id "TCONS_00053416"; exon_number "8"; gene_name "ENSCGRG00001017492.1"; oId "ENSCGRT00001021702.1"; nearest_ref "ENSCGRT00001021702.1"; class_code "="; tss_id "TSS39613"; p_id "P26797";
LT883717v1	Cufflinks	exon	2882862	2883046	.	-	.	gene_id "XLOC_030479"; transcript_id "TCONS_00053415"; exon_number "9"; gene_name "ENSCGRG00001017492.1"; oId "CUFF.24351.1"; nearest_ref "ENSCGRT00001021702.1"; class_code "="; tss_id "TSS39613"; p_id "P26797";
LT883717v1	Cufflinks	exon	2882862	2883046	.	-	.	gene_id "XLOC_030479"; transcript_id "TCONS_00053416"; exon_number "9"; gene_name "ENSCGRG00001017492.1"; oId "ENSCGRT00001021702.1"; nearest_ref "ENSCGRT00001021702.1"; class_code "="; tss_id "TSS39613"; p_id "P26797";
LT883717v1	Cufflinks	exon	2883837	2883855	.	-	.	gene_id "XLOC_030479"; transcript_id "TCONS_00053415"; exon_number "10"; gene_name "ENSCGRG00001017492.1"; oId "CUFF.24351.1"; nearest_ref "ENSCGRT00001021702.1"; class_code "="; tss_id "TSS39613"; p_id "P26797";
LT883717v1	Cufflinks	exon	2883837	2883855	.	-	.	gene_id "XLOC_030479"; transcript_id "TCONS_00053416"; exon_number "10"; gene_name "ENSCGRG00001017492.1"; oId "ENSCGRT00001021702.1"; nearest_ref "ENSCGRT00001021702.1"; class_code "="; tss_id "TSS39613"; p_id "P26797";
LT883717v1	Cufflinks	exon	2897931	2898112	.	-	.	gene_id "XLOC_030480"; transcript_id "TCONS_00053417"; exon_number "1"; gene_name "ENSCGRG00001021800.1"; oId "ENSCGRT00001027874.1"; nearest_ref "ENSCGRT00001027874.1"; class_code "="; tss_id "TSS39614"; p_id "P26798";
LT883717v1	Cufflinks	exon	2898992	2899133	.	-	.	gene_id "XLOC_030480"; transcript_id "TCONS_00053417"; exon_number "2"; gene_name "ENSCGRG00001021800.1"; oId "ENSCGRT00001027874.1"; nearest_ref "ENSCGRT00001027874.1"; class_code "="; tss_id "TSS39614"; p_id "P26798";
LT883717v1	Cufflinks	exon	2900509	2900696	.	-	.	gene_id "XLOC_030480"; transcript_id "TCONS_00053417"; exon_number "3"; gene_name "ENSCGRG00001021800.1"; oId "ENSCGRT00001027874.1"; nearest_ref "ENSCGRT00001027874.1"; class_code "="; tss_id "TSS39614"; p_id "P26798";
LT883717v1	Cufflinks	exon	2901522	2901663	.	-	.	gene_id "XLOC_030480"; transcript_id "TCONS_00053417"; exon_number "4"; gene_name "ENSCGRG00001021800.1"; oId "ENSCGRT00001027874.1"; nearest_ref "ENSCGRT00001027874.1"; class_code "="; tss_id "TSS39614"; p_id "P26798";
LT883717v1	Cufflinks	exon	2901971	2902147	.	-	.	gene_id "XLOC_030480"; transcript_id "TCONS_00053417"; exon_number "5"; gene_name "ENSCGRG00001021800.1"; oId "ENSCGRT00001027874.1"; nearest_ref "ENSCGRT00001027874.1"; class_code "="; tss_id "TSS39614"; p_id "P26798";
LT883717v1	Cufflinks	exon	2902618	2902778	.	-	.	gene_id "XLOC_030480"; transcript_id "TCONS_00053417"; exon_number "6"; gene_name "ENSCGRG00001021800.1"; oId "ENSCGRT00001027874.1"; nearest_ref "ENSCGRT00001027874.1"; class_code "="; tss_id "TSS39614"; p_id "P26798";
LT883717v1	Cufflinks	exon	2906030	2906179	.	-	.	gene_id "XLOC_030480"; transcript_id "TCONS_00053417"; exon_number "7"; gene_name "ENSCGRG00001021800.1"; oId "ENSCGRT00001027874.1"; nearest_ref "ENSCGRT00001027874.1"; class_code "="; tss_id "TSS39614"; p_id "P26798";
LT883717v1	Cufflinks	exon	2908290	2908452	.	-	.	gene_id "XLOC_030480"; transcript_id "TCONS_00053417"; exon_number "8"; gene_name "ENSCGRG00001021800.1"; oId "ENSCGRT00001027874.1"; nearest_ref "ENSCGRT00001027874.1"; class_code "="; tss_id "TSS39614"; p_id "P26798";
LT883717v1	Cufflinks	exon	2908557	2908727	.	-	.	gene_id "XLOC_030480"; transcript_id "TCONS_00053417"; exon_number "9"; gene_name "ENSCGRG00001021800.1"; oId "ENSCGRT00001027874.1"; nearest_ref "ENSCGRT00001027874.1"; class_code "="; tss_id "TSS39614"; p_id "P26798";
LT883717v1	Cufflinks	exon	2958373	2958378	.	+	.	gene_id "XLOC_030385"; transcript_id "TCONS_00053223"; exon_number "2"; gene_name "ENSCGRG00001022155.1"; oId "CUFF.24346.1"; nearest_ref "ENSCGRT00001028406.1"; class_code "o"; tss_id "TSS39482";
LT883717v1	Cufflinks	exon	2961576	2961719	.	+	.	gene_id "XLOC_030389"; transcript_id "TCONS_00053235"; exon_number "1"; gene_name "ENSCGRG00001008648.1"; oId "ENSCGRT00001010071.1"; nearest_ref "ENSCGRT00001010071.1"; class_code "="; tss_id "TSS39486"; p_id "P26701";
LT883717v1	Cufflinks	exon	2961922	2962089	.	+	.	gene_id "XLOC_030389"; transcript_id "TCONS_00053235"; exon_number "2"; gene_name "ENSCGRG00001008648.1"; oId "ENSCGRT00001010071.1"; nearest_ref "ENSCGRT00001010071.1"; class_code "="; tss_id "TSS39486"; p_id "P26701";
LT883717v1	Cufflinks	exon	2963557	2963688	.	+	.	gene_id "XLOC_030389"; transcript_id "TCONS_00053235"; exon_number "3"; gene_name "ENSCGRG00001008648.1"; oId "ENSCGRT00001010071.1"; nearest_ref "ENSCGRT00001010071.1"; class_code "="; tss_id "TSS39486"; p_id "P26701";
LT883717v1	Cufflinks	exon	2963879	2964028	.	+	.	gene_id "XLOC_030389"; transcript_id "TCONS_00053235"; exon_number "4"; gene_name "ENSCGRG00001008648.1"; oId "ENSCGRT00001010071.1"; nearest_ref "ENSCGRT00001010071.1"; class_code "="; tss_id "TSS39486"; p_id "P26701";
LT883717v1	Cufflinks	exon	2965505	2965638	.	+	.	gene_id "XLOC_030389"; transcript_id "TCONS_00053235"; exon_number "5"; gene_name "ENSCGRG00001008648.1"; oId "ENSCGRT00001010071.1"; nearest_ref "ENSCGRT00001010071.1"; class_code "="; tss_id "TSS39486"; p_id "P26701";
LT883717v1	Cufflinks	exon	2965683	2965707	.	+	.	gene_id "XLOC_030389"; transcript_id "TCONS_00053235"; exon_number "6"; gene_name "ENSCGRG00001008648.1"; oId "ENSCGRT00001010071.1"; nearest_ref "ENSCGRT00001010071.1"; class_code "="; tss_id "TSS39486"; p_id "P26701";
LT883717v1	Cufflinks	exon	2967244	2967313	.	+	.	gene_id "XLOC_030389"; transcript_id "TCONS_00053235"; exon_number "7"; gene_name "ENSCGRG00001008648.1"; oId "ENSCGRT00001010071.1"; nearest_ref "ENSCGRT00001010071.1"; class_code "="; tss_id "TSS39486"; p_id "P26701";
LT883717v1	Cufflinks	exon	2968432	2968619	.	+	.	gene_id "XLOC_030389"; transcript_id "TCONS_00053235"; exon_number "8"; gene_name "ENSCGRG00001008648.1"; oId "ENSCGRT00001010071.1"; nearest_ref "ENSCGRT00001010071.1"; class_code "="; tss_id "TSS39486"; p_id "P26701";
LT883717v1	Cufflinks	exon	2969249	2969278	.	+	.	gene_id "XLOC_030389"; transcript_id "TCONS_00053235"; exon_number "9"; gene_name "ENSCGRG00001008648.1"; oId "ENSCGRT00001010071.1"; nearest_ref "ENSCGRT00001010071.1"; class_code "="; tss_id "TSS39486"; p_id "P26701";
LT883717v1	Cufflinks	exon	2969331	2969391	.	+	.	gene_id "XLOC_030389"; transcript_id "TCONS_00053235"; exon_number "10"; gene_name "ENSCGRG00001008648.1"; oId "ENSCGRT00001010071.1"; nearest_ref "ENSCGRT00001010071.1"; class_code "="; tss_id "TSS39486"; p_id "P26701";
LT883717v1	Cufflinks	exon	2969850	2969878	.	+	.	gene_id "XLOC_030389"; transcript_id "TCONS_00053235"; exon_number "11"; gene_name "ENSCGRG00001008648.1"; oId "ENSCGRT00001010071.1"; nearest_ref "ENSCGRT00001010071.1"; class_code "="; tss_id "TSS39486"; p_id "P26701";
LT883717v1	Cufflinks	exon	2970158	2970247	.	+	.	gene_id "XLOC_030389"; transcript_id "TCONS_00053235"; exon_number "12"; gene_name "ENSCGRG00001008648.1"; oId "ENSCGRT00001010071.1"; nearest_ref "ENSCGRT00001010071.1"; class_code "="; tss_id "TSS39486"; p_id "P26701";
LT883717v1	Cufflinks	exon	2975820	2976001	.	-	.	gene_id "XLOC_030481"; transcript_id "TCONS_00053418"; exon_number "1"; gene_name "ENSCGRG00001022136.1"; oId "ENSCGRT00001028386.1"; nearest_ref "ENSCGRT00001028386.1"; class_code "="; tss_id "TSS39615"; p_id "P26799";
LT883717v1	Cufflinks	exon	2976607	2976748	.	-	.	gene_id "XLOC_030481"; transcript_id "TCONS_00053418"; exon_number "2"; gene_name "ENSCGRG00001022136.1"; oId "ENSCGRT00001028386.1"; nearest_ref "ENSCGRT00001028386.1"; class_code "="; tss_id "TSS39615"; p_id "P26799";
LT883717v1	Cufflinks	exon	2977438	2977625	.	-	.	gene_id "XLOC_030481"; transcript_id "TCONS_00053418"; exon_number "3"; gene_name "ENSCGRG00001022136.1"; oId "ENSCGRT00001028386.1"; nearest_ref "ENSCGRT00001028386.1"; class_code "="; tss_id "TSS39615"; p_id "P26799";
LT883717v1	Cufflinks	exon	2978344	2978485	.	-	.	gene_id "XLOC_030481"; transcript_id "TCONS_00053418"; exon_number "4"; gene_name "ENSCGRG00001022136.1"; oId "ENSCGRT00001028386.1"; nearest_ref "ENSCGRT00001028386.1"; class_code "="; tss_id "TSS39615"; p_id "P26799";
LT883717v1	Cufflinks	exon	2979994	2980170	.	-	.	gene_id "XLOC_030481"; transcript_id "TCONS_00053418"; exon_number "5"; gene_name "ENSCGRG00001022136.1"; oId "ENSCGRT00001028386.1"; nearest_ref "ENSCGRT00001028386.1"; class_code "="; tss_id "TSS39615"; p_id "P26799";
LT883717v1	Cufflinks	exon	2982610	2982770	.	-	.	gene_id "XLOC_030481"; transcript_id "TCONS_00053418"; exon_number "6"; gene_name "ENSCGRG00001022136.1"; oId "ENSCGRT00001028386.1"; nearest_ref "ENSCGRT00001028386.1"; class_code "="; tss_id "TSS39615"; p_id "P26799";
LT883717v1	Cufflinks	exon	2982986	2983135	.	-	.	gene_id "XLOC_030481"; transcript_id "TCONS_00053418"; exon_number "7"; gene_name "ENSCGRG00001022136.1"; oId "ENSCGRT00001028386.1"; nearest_ref "ENSCGRT00001028386.1"; class_code "="; tss_id "TSS39615"; p_id "P26799";
LT883717v1	Cufflinks	exon	2984660	2984822	.	-	.	gene_id "XLOC_030481"; transcript_id "TCONS_00053418"; exon_number "8"; gene_name "ENSCGRG00001022136.1"; oId "ENSCGRT00001028386.1"; nearest_ref "ENSCGRT00001028386.1"; class_code "="; tss_id "TSS39615"; p_id "P26799";
LT883717v1	Cufflinks	exon	2985090	2985266	.	-	.	gene_id "XLOC_030481"; transcript_id "TCONS_00053418"; exon_number "9"; gene_name "ENSCGRG00001022136.1"; oId "ENSCGRT00001028386.1"; nearest_ref "ENSCGRT00001028386.1"; class_code "="; tss_id "TSS39615"; p_id "P26799";
LT883717v1	Cufflinks	exon	3003112	3003293	.	-	.	gene_id "XLOC_030482"; transcript_id "TCONS_00053419"; exon_number "1"; gene_name "ENSCGRG00001024920.1"; oId "ENSCGRT00001032352.1"; nearest_ref "ENSCGRT00001032352.1"; class_code "="; tss_id "TSS39616"; p_id "P26800";
LT883717v1	Cufflinks	exon	3004063	3004204	.	-	.	gene_id "XLOC_030482"; transcript_id "TCONS_00053419"; exon_number "2"; gene_name "ENSCGRG00001024920.1"; oId "ENSCGRT00001032352.1"; nearest_ref "ENSCGRT00001032352.1"; class_code "="; tss_id "TSS39616"; p_id "P26800";
LT883717v1	Cufflinks	exon	3004844	3005031	.	-	.	gene_id "XLOC_030482"; transcript_id "TCONS_00053419"; exon_number "3"; gene_name "ENSCGRG00001024920.1"; oId "ENSCGRT00001032352.1"; nearest_ref "ENSCGRT00001032352.1"; class_code "="; tss_id "TSS39616"; p_id "P26800";
LT883717v1	Cufflinks	exon	3005463	3005604	.	-	.	gene_id "XLOC_030482"; transcript_id "TCONS_00053419"; exon_number "4"; gene_name "ENSCGRG00001024920.1"; oId "ENSCGRT00001032352.1"; nearest_ref "ENSCGRT00001032352.1"; class_code "="; tss_id "TSS39616"; p_id "P26800";
LT883717v1	Cufflinks	exon	3006724	3006900	.	-	.	gene_id "XLOC_030482"; transcript_id "TCONS_00053419"; exon_number "5"; gene_name "ENSCGRG00001024920.1"; oId "ENSCGRT00001032352.1"; nearest_ref "ENSCGRT00001032352.1"; class_code "="; tss_id "TSS39616"; p_id "P26800";
LT883717v1	Cufflinks	exon	3008247	3008407	.	-	.	gene_id "XLOC_030482"; transcript_id "TCONS_00053419"; exon_number "6"; gene_name "ENSCGRG00001024920.1"; oId "ENSCGRT00001032352.1"; nearest_ref "ENSCGRT00001032352.1"; class_code "="; tss_id "TSS39616"; p_id "P26800";
LT883717v1	Cufflinks	exon	3008683	3008832	.	-	.	gene_id "XLOC_030482"; transcript_id "TCONS_00053419"; exon_number "7"; gene_name "ENSCGRG00001024920.1"; oId "ENSCGRT00001032352.1"; nearest_ref "ENSCGRT00001032352.1"; class_code "="; tss_id "TSS39616"; p_id "P26800";
LT883717v1	Cufflinks	exon	3009728	3009890	.	-	.	gene_id "XLOC_030482"; transcript_id "TCONS_00053419"; exon_number "8"; gene_name "ENSCGRG00001024920.1"; oId "ENSCGRT00001032352.1"; nearest_ref "ENSCGRT00001032352.1"; class_code "="; tss_id "TSS39616"; p_id "P26800";
LT883717v1	Cufflinks	exon	3010164	3010343	.	-	.	gene_id "XLOC_030482"; transcript_id "TCONS_00053419"; exon_number "9"; gene_name "ENSCGRG00001024920.1"; oId "ENSCGRT00001032352.1"; nearest_ref "ENSCGRT00001032352.1"; class_code "="; tss_id "TSS39616"; p_id "P26800";
LT883717v1	Cufflinks	exon	3028153	3028334	.	-	.	gene_id "XLOC_030483"; transcript_id "TCONS_00053420"; exon_number "1"; gene_name "ENSCGRG00001020568.1"; oId "ENSCGRT00001026091.1"; nearest_ref "ENSCGRT00001026091.1"; class_code "="; tss_id "TSS39617"; p_id "P26801";
LT883717v1	Cufflinks	exon	3029790	3029931	.	-	.	gene_id "XLOC_030483"; transcript_id "TCONS_00053420"; exon_number "2"; gene_name "ENSCGRG00001020568.1"; oId "ENSCGRT00001026091.1"; nearest_ref "ENSCGRT00001026091.1"; class_code "="; tss_id "TSS39617"; p_id "P26801";
LT883717v1	Cufflinks	exon	3030048	3030235	.	-	.	gene_id "XLOC_030483"; transcript_id "TCONS_00053420"; exon_number "3"; gene_name "ENSCGRG00001020568.1"; oId "ENSCGRT00001026091.1"; nearest_ref "ENSCGRT00001026091.1"; class_code "="; tss_id "TSS39617"; p_id "P26801";
LT883717v1	Cufflinks	exon	3031960	3032101	.	-	.	gene_id "XLOC_030483"; transcript_id "TCONS_00053420"; exon_number "4"; gene_name "ENSCGRG00001020568.1"; oId "ENSCGRT00001026091.1"; nearest_ref "ENSCGRT00001026091.1"; class_code "="; tss_id "TSS39617"; p_id "P26801";
LT883717v1	Cufflinks	exon	3033828	3034004	.	-	.	gene_id "XLOC_030483"; transcript_id "TCONS_00053420"; exon_number "5"; gene_name "ENSCGRG00001020568.1"; oId "ENSCGRT00001026091.1"; nearest_ref "ENSCGRT00001026091.1"; class_code "="; tss_id "TSS39617"; p_id "P26801";
LT883717v1	Cufflinks	exon	3034936	3035096	.	-	.	gene_id "XLOC_030483"; transcript_id "TCONS_00053420"; exon_number "6"; gene_name "ENSCGRG00001020568.1"; oId "ENSCGRT00001026091.1"; nearest_ref "ENSCGRT00001026091.1"; class_code "="; tss_id "TSS39617"; p_id "P26801";
LT883717v1	Cufflinks	exon	3039256	3039405	.	-	.	gene_id "XLOC_030483"; transcript_id "TCONS_00053420"; exon_number "7"; gene_name "ENSCGRG00001020568.1"; oId "ENSCGRT00001026091.1"; nearest_ref "ENSCGRT00001026091.1"; class_code "="; tss_id "TSS39617"; p_id "P26801";
LT883717v1	Cufflinks	exon	3041084	3041246	.	-	.	gene_id "XLOC_030483"; transcript_id "TCONS_00053420"; exon_number "8"; gene_name "ENSCGRG00001020568.1"; oId "ENSCGRT00001026091.1"; nearest_ref "ENSCGRT00001026091.1"; class_code "="; tss_id "TSS39617"; p_id "P26801";
LT883717v1	Cufflinks	exon	3041801	3041980	.	-	.	gene_id "XLOC_030483"; transcript_id "TCONS_00053420"; exon_number "9"; gene_name "ENSCGRG00001020568.1"; oId "ENSCGRT00001026091.1"; nearest_ref "ENSCGRT00001026091.1"; class_code "="; tss_id "TSS39617"; p_id "P26801";
LT883717v1	Cufflinks	exon	3080594	3080775	.	-	.	gene_id "XLOC_030484"; transcript_id "TCONS_00053421"; exon_number "1"; gene_name "ENSCGRG00001022864.1"; oId "ENSCGRT00001029433.1"; nearest_ref "ENSCGRT00001029433.1"; class_code "="; tss_id "TSS39618"; p_id "P26802";
LT883717v1	Cufflinks	exon	3083949	3084090	.	-	.	gene_id "XLOC_030484"; transcript_id "TCONS_00053421"; exon_number "2"; gene_name "ENSCGRG00001022864.1"; oId "ENSCGRT00001029433.1"; nearest_ref "ENSCGRT00001029433.1"; class_code "="; tss_id "TSS39618"; p_id "P26802";
LT883717v1	Cufflinks	exon	3084536	3084712	.	-	.	gene_id "XLOC_030484"; transcript_id "TCONS_00053421"; exon_number "3"; gene_name "ENSCGRG00001022864.1"; oId "ENSCGRT00001029433.1"; nearest_ref "ENSCGRT00001029433.1"; class_code "="; tss_id "TSS39618"; p_id "P26802";
LT883717v1	Cufflinks	exon	3085417	3085577	.	-	.	gene_id "XLOC_030484"; transcript_id "TCONS_00053421"; exon_number "4"; gene_name "ENSCGRG00001022864.1"; oId "ENSCGRT00001029433.1"; nearest_ref "ENSCGRT00001029433.1"; class_code "="; tss_id "TSS39618"; p_id "P26802";
LT883717v1	Cufflinks	exon	3086697	3086846	.	-	.	gene_id "XLOC_030484"; transcript_id "TCONS_00053421"; exon_number "5"; gene_name "ENSCGRG00001022864.1"; oId "ENSCGRT00001029433.1"; nearest_ref "ENSCGRT00001029433.1"; class_code "="; tss_id "TSS39618"; p_id "P26802";
LT883717v1	Cufflinks	exon	3086967	3087129	.	-	.	gene_id "XLOC_030484"; transcript_id "TCONS_00053421"; exon_number "6"; gene_name "ENSCGRG00001022864.1"; oId "ENSCGRT00001029433.1"; nearest_ref "ENSCGRT00001029433.1"; class_code "="; tss_id "TSS39618"; p_id "P26802";
LT883717v1	Cufflinks	exon	3088731	3088901	.	-	.	gene_id "XLOC_030484"; transcript_id "TCONS_00053421"; exon_number "7"; gene_name "ENSCGRG00001022864.1"; oId "ENSCGRT00001029433.1"; nearest_ref "ENSCGRT00001029433.1"; class_code "="; tss_id "TSS39618"; p_id "P26802";
LT883717v1	Cufflinks	exon	3091628	3091809	.	-	.	gene_id "XLOC_030485"; transcript_id "TCONS_00053422"; exon_number "1"; gene_name "ENSCGRG00001017034.1"; oId "ENSCGRT00001021049.1"; nearest_ref "ENSCGRT00001021049.1"; class_code "="; tss_id "TSS39619"; p_id "P26803";
LT883717v1	Cufflinks	exon	3103202	3103343	.	-	.	gene_id "XLOC_030485"; transcript_id "TCONS_00053422"; exon_number "2"; gene_name "ENSCGRG00001017034.1"; oId "ENSCGRT00001021049.1"; nearest_ref "ENSCGRT00001021049.1"; class_code "="; tss_id "TSS39619"; p_id "P26803";
LT883717v1	Cufflinks	exon	3103802	3103989	.	-	.	gene_id "XLOC_030485"; transcript_id "TCONS_00053422"; exon_number "3"; gene_name "ENSCGRG00001017034.1"; oId "ENSCGRT00001021049.1"; nearest_ref "ENSCGRT00001021049.1"; class_code "="; tss_id "TSS39619"; p_id "P26803";
LT883717v1	Cufflinks	exon	3105957	3106098	.	-	.	gene_id "XLOC_030485"; transcript_id "TCONS_00053422"; exon_number "4"; gene_name "ENSCGRG00001017034.1"; oId "ENSCGRT00001021049.1"; nearest_ref "ENSCGRT00001021049.1"; class_code "="; tss_id "TSS39619"; p_id "P26803";
LT883717v1	Cufflinks	exon	3106546	3106722	.	-	.	gene_id "XLOC_030485"; transcript_id "TCONS_00053422"; exon_number "5"; gene_name "ENSCGRG00001017034.1"; oId "ENSCGRT00001021049.1"; nearest_ref "ENSCGRT00001021049.1"; class_code "="; tss_id "TSS39619"; p_id "P26803";
LT883717v1	Cufflinks	exon	3108323	3108483	.	-	.	gene_id "XLOC_030485"; transcript_id "TCONS_00053422"; exon_number "6"; gene_name "ENSCGRG00001017034.1"; oId "ENSCGRT00001021049.1"; nearest_ref "ENSCGRT00001021049.1"; class_code "="; tss_id "TSS39619"; p_id "P26803";
LT883717v1	Cufflinks	exon	3110872	3111021	.	-	.	gene_id "XLOC_030485"; transcript_id "TCONS_00053422"; exon_number "7"; gene_name "ENSCGRG00001017034.1"; oId "ENSCGRT00001021049.1"; nearest_ref "ENSCGRT00001021049.1"; class_code "="; tss_id "TSS39619"; p_id "P26803";
LT883717v1	Cufflinks	exon	3111153	3111315	.	-	.	gene_id "XLOC_030485"; transcript_id "TCONS_00053422"; exon_number "8"; gene_name "ENSCGRG00001017034.1"; oId "ENSCGRT00001021049.1"; nearest_ref "ENSCGRT00001021049.1"; class_code "="; tss_id "TSS39619"; p_id "P26803";
LT883717v1	Cufflinks	exon	3115477	3115647	.	-	.	gene_id "XLOC_030485"; transcript_id "TCONS_00053422"; exon_number "9"; gene_name "ENSCGRG00001017034.1"; oId "ENSCGRT00001021049.1"; nearest_ref "ENSCGRT00001021049.1"; class_code "="; tss_id "TSS39619"; p_id "P26803";
LT883717v1	Cufflinks	exon	3135767	3135948	.	-	.	gene_id "XLOC_030486"; transcript_id "TCONS_00053423"; exon_number "1"; gene_name "ENSCGRG00001005418.1"; oId "ENSCGRT00001006418.1"; nearest_ref "ENSCGRT00001006418.1"; class_code "="; tss_id "TSS39620"; p_id "P26804";
LT883717v1	Cufflinks	exon	3139692	3139833	.	-	.	gene_id "XLOC_030486"; transcript_id "TCONS_00053423"; exon_number "2"; gene_name "ENSCGRG00001005418.1"; oId "ENSCGRT00001006418.1"; nearest_ref "ENSCGRT00001006418.1"; class_code "="; tss_id "TSS39620"; p_id "P26804";
LT883717v1	Cufflinks	exon	3140009	3140196	.	-	.	gene_id "XLOC_030486"; transcript_id "TCONS_00053423"; exon_number "3"; gene_name "ENSCGRG00001005418.1"; oId "ENSCGRT00001006418.1"; nearest_ref "ENSCGRT00001006418.1"; class_code "="; tss_id "TSS39620"; p_id "P26804";
LT883717v1	Cufflinks	exon	3141974	3142115	.	-	.	gene_id "XLOC_030486"; transcript_id "TCONS_00053423"; exon_number "4"; gene_name "ENSCGRG00001005418.1"; oId "ENSCGRT00001006418.1"; nearest_ref "ENSCGRT00001006418.1"; class_code "="; tss_id "TSS39620"; p_id "P26804";
LT883717v1	Cufflinks	exon	3142571	3142747	.	-	.	gene_id "XLOC_030486"; transcript_id "TCONS_00053423"; exon_number "5"; gene_name "ENSCGRG00001005418.1"; oId "ENSCGRT00001006418.1"; nearest_ref "ENSCGRT00001006418.1"; class_code "="; tss_id "TSS39620"; p_id "P26804";
LT883717v1	Cufflinks	exon	3143455	3143643	.	-	.	gene_id "XLOC_030486"; transcript_id "TCONS_00053423"; exon_number "6"; gene_name "ENSCGRG00001005418.1"; oId "ENSCGRT00001006418.1"; nearest_ref "ENSCGRT00001006418.1"; class_code "="; tss_id "TSS39620"; p_id "P26804";
LT883717v1	Cufflinks	exon	3145994	3146118	.	-	.	gene_id "XLOC_030486"; transcript_id "TCONS_00053423"; exon_number "7"; gene_name "ENSCGRG00001005418.1"; oId "ENSCGRT00001006418.1"; nearest_ref "ENSCGRT00001006418.1"; class_code "="; tss_id "TSS39620"; p_id "P26804";
LT883717v1	Cufflinks	exon	3146266	3146428	.	-	.	gene_id "XLOC_030486"; transcript_id "TCONS_00053423"; exon_number "8"; gene_name "ENSCGRG00001005418.1"; oId "ENSCGRT00001006418.1"; nearest_ref "ENSCGRT00001006418.1"; class_code "="; tss_id "TSS39620"; p_id "P26804";
LT883717v1	Cufflinks	exon	3155114	3155284	.	-	.	gene_id "XLOC_030486"; transcript_id "TCONS_00053423"; exon_number "9"; gene_name "ENSCGRG00001005418.1"; oId "ENSCGRT00001006418.1"; nearest_ref "ENSCGRT00001006418.1"; class_code "="; tss_id "TSS39620"; p_id "P26804";
LT883717v1	Cufflinks	exon	3181192	3181373	.	-	.	gene_id "XLOC_030487"; transcript_id "TCONS_00053424"; exon_number "1"; gene_name "ENSCGRG00001019747.1"; oId "ENSCGRT00001024914.1"; nearest_ref "ENSCGRT00001024914.1"; class_code "="; tss_id "TSS39621"; p_id "P26805";
LT883717v1	Cufflinks	exon	3182544	3182685	.	-	.	gene_id "XLOC_030487"; transcript_id "TCONS_00053424"; exon_number "2"; gene_name "ENSCGRG00001019747.1"; oId "ENSCGRT00001024914.1"; nearest_ref "ENSCGRT00001024914.1"; class_code "="; tss_id "TSS39621"; p_id "P26805";
LT883717v1	Cufflinks	exon	3182860	3183047	.	-	.	gene_id "XLOC_030487"; transcript_id "TCONS_00053424"; exon_number "3"; gene_name "ENSCGRG00001019747.1"; oId "ENSCGRT00001024914.1"; nearest_ref "ENSCGRT00001024914.1"; class_code "="; tss_id "TSS39621"; p_id "P26805";
LT883717v1	Cufflinks	exon	3184676	3184817	.	-	.	gene_id "XLOC_030487"; transcript_id "TCONS_00053424"; exon_number "4"; gene_name "ENSCGRG00001019747.1"; oId "ENSCGRT00001024914.1"; nearest_ref "ENSCGRT00001024914.1"; class_code "="; tss_id "TSS39621"; p_id "P26805";
LT883717v1	Cufflinks	exon	3185261	3185272	.	-	.	gene_id "XLOC_030487"; transcript_id "TCONS_00053424"; exon_number "5"; gene_name "ENSCGRG00001019747.1"; oId "ENSCGRT00001024914.1"; nearest_ref "ENSCGRT00001024914.1"; class_code "="; tss_id "TSS39621"; p_id "P26805";
LT883717v1	Cufflinks	exon	3185396	3185509	.	-	.	gene_id "XLOC_030487"; transcript_id "TCONS_00053424"; exon_number "6"; gene_name "ENSCGRG00001019747.1"; oId "ENSCGRT00001024914.1"; nearest_ref "ENSCGRT00001024914.1"; class_code "="; tss_id "TSS39621"; p_id "P26805";
LT883717v1	Cufflinks	exon	3186280	3186440	.	-	.	gene_id "XLOC_030487"; transcript_id "TCONS_00053424"; exon_number "7"; gene_name "ENSCGRG00001019747.1"; oId "ENSCGRT00001024914.1"; nearest_ref "ENSCGRT00001024914.1"; class_code "="; tss_id "TSS39621"; p_id "P26805";
LT883717v1	Cufflinks	exon	3188650	3188799	.	-	.	gene_id "XLOC_030487"; transcript_id "TCONS_00053424"; exon_number "8"; gene_name "ENSCGRG00001019747.1"; oId "ENSCGRT00001024914.1"; nearest_ref "ENSCGRT00001024914.1"; class_code "="; tss_id "TSS39621"; p_id "P26805";
LT883717v1	Cufflinks	exon	3188947	3189109	.	-	.	gene_id "XLOC_030487"; transcript_id "TCONS_00053424"; exon_number "9"; gene_name "ENSCGRG00001019747.1"; oId "ENSCGRT00001024914.1"; nearest_ref "ENSCGRT00001024914.1"; class_code "="; tss_id "TSS39621"; p_id "P26805";
LT883717v1	Cufflinks	exon	3191023	3191050	.	-	.	gene_id "XLOC_030487"; transcript_id "TCONS_00053424"; exon_number "10"; gene_name "ENSCGRG00001019747.1"; oId "ENSCGRT00001024914.1"; nearest_ref "ENSCGRT00001024914.1"; class_code "="; tss_id "TSS39621"; p_id "P26805";
LT883717v1	Cufflinks	exon	3191072	3191114	.	-	.	gene_id "XLOC_030487"; transcript_id "TCONS_00053424"; exon_number "11"; gene_name "ENSCGRG00001019747.1"; oId "ENSCGRT00001024914.1"; nearest_ref "ENSCGRT00001024914.1"; class_code "="; tss_id "TSS39621"; p_id "P26805";
LT883717v1	Cufflinks	exon	3191139	3191163	.	-	.	gene_id "XLOC_030487"; transcript_id "TCONS_00053424"; exon_number "12"; gene_name "ENSCGRG00001019747.1"; oId "ENSCGRT00001024914.1"; nearest_ref "ENSCGRT00001024914.1"; class_code "="; tss_id "TSS39621"; p_id "P26805";
LT883717v1	Cufflinks	exon	3281004	3281101	.	+	.	gene_id "XLOC_030390"; transcript_id "TCONS_00053236"; exon_number "1"; oId "CUFF.24033.1"; class_code "u"; tss_id "TSS39487";
LT883717v1	Cufflinks	exon	3282848	3283016	.	+	.	gene_id "XLOC_030390"; transcript_id "TCONS_00053236"; exon_number "2"; oId "CUFF.24033.1"; class_code "u"; tss_id "TSS39487";
LT883717v1	Cufflinks	exon	3308495	3308665	.	+	.	gene_id "XLOC_030391"; transcript_id "TCONS_00053237"; exon_number "1"; gene_name "ENSCGRG00001019700.1"; oId "ENSCGRT00001024850.1"; nearest_ref "ENSCGRT00001024850.1"; class_code "="; tss_id "TSS39488"; p_id "P26702";
LT883717v1	Cufflinks	exon	3313741	3313903	.	+	.	gene_id "XLOC_030391"; transcript_id "TCONS_00053237"; exon_number "2"; gene_name "ENSCGRG00001019700.1"; oId "ENSCGRT00001024850.1"; nearest_ref "ENSCGRT00001024850.1"; class_code "="; tss_id "TSS39488"; p_id "P26702";
LT883717v1	Cufflinks	exon	3314052	3314201	.	+	.	gene_id "XLOC_030391"; transcript_id "TCONS_00053237"; exon_number "3"; gene_name "ENSCGRG00001019700.1"; oId "ENSCGRT00001024850.1"; nearest_ref "ENSCGRT00001024850.1"; class_code "="; tss_id "TSS39488"; p_id "P26702";
LT883717v1	Cufflinks	exon	3316503	3316663	.	+	.	gene_id "XLOC_030391"; transcript_id "TCONS_00053237"; exon_number "4"; gene_name "ENSCGRG00001019700.1"; oId "ENSCGRT00001024850.1"; nearest_ref "ENSCGRT00001024850.1"; class_code "="; tss_id "TSS39488"; p_id "P26702";
LT883717v1	Cufflinks	exon	3317435	3317611	.	+	.	gene_id "XLOC_030391"; transcript_id "TCONS_00053237"; exon_number "5"; gene_name "ENSCGRG00001019700.1"; oId "ENSCGRT00001024850.1"; nearest_ref "ENSCGRT00001024850.1"; class_code "="; tss_id "TSS39488"; p_id "P26702";
LT883717v1	Cufflinks	exon	3318063	3318204	.	+	.	gene_id "XLOC_030391"; transcript_id "TCONS_00053237"; exon_number "6"; gene_name "ENSCGRG00001019700.1"; oId "ENSCGRT00001024850.1"; nearest_ref "ENSCGRT00001024850.1"; class_code "="; tss_id "TSS39488"; p_id "P26702";
LT883717v1	Cufflinks	exon	3320187	3320374	.	+	.	gene_id "XLOC_030391"; transcript_id "TCONS_00053237"; exon_number "7"; gene_name "ENSCGRG00001019700.1"; oId "ENSCGRT00001024850.1"; nearest_ref "ENSCGRT00001024850.1"; class_code "="; tss_id "TSS39488"; p_id "P26702";
LT883717v1	Cufflinks	exon	3320550	3320691	.	+	.	gene_id "XLOC_030391"; transcript_id "TCONS_00053237"; exon_number "8"; gene_name "ENSCGRG00001019700.1"; oId "ENSCGRT00001024850.1"; nearest_ref "ENSCGRT00001024850.1"; class_code "="; tss_id "TSS39488"; p_id "P26702";
LT883717v1	Cufflinks	exon	3321852	3322033	.	+	.	gene_id "XLOC_030391"; transcript_id "TCONS_00053237"; exon_number "9"; gene_name "ENSCGRG00001019700.1"; oId "ENSCGRT00001024850.1"; nearest_ref "ENSCGRT00001024850.1"; class_code "="; tss_id "TSS39488"; p_id "P26702";
LT883717v1	Cufflinks	exon	3344493	3344663	.	+	.	gene_id "XLOC_030392"; transcript_id "TCONS_00053238"; exon_number "1"; gene_name "ENSCGRG00001024558.1"; oId "ENSCGRT00001031848.1"; nearest_ref "ENSCGRT00001031848.1"; class_code "="; tss_id "TSS39489"; p_id "P26703";
LT883717v1	Cufflinks	exon	3355247	3355409	.	+	.	gene_id "XLOC_030392"; transcript_id "TCONS_00053238"; exon_number "2"; gene_name "ENSCGRG00001024558.1"; oId "ENSCGRT00001031848.1"; nearest_ref "ENSCGRT00001031848.1"; class_code "="; tss_id "TSS39489"; p_id "P26703";
LT883717v1	Cufflinks	exon	3355561	3355710	.	+	.	gene_id "XLOC_030392"; transcript_id "TCONS_00053238"; exon_number "3"; gene_name "ENSCGRG00001024558.1"; oId "ENSCGRT00001031848.1"; nearest_ref "ENSCGRT00001031848.1"; class_code "="; tss_id "TSS39489"; p_id "P26703";
LT883717v1	Cufflinks	exon	3357670	3357830	.	+	.	gene_id "XLOC_030392"; transcript_id "TCONS_00053238"; exon_number "4"; gene_name "ENSCGRG00001024558.1"; oId "ENSCGRT00001031848.1"; nearest_ref "ENSCGRT00001031848.1"; class_code "="; tss_id "TSS39489"; p_id "P26703";
LT883717v1	Cufflinks	exon	3358596	3358772	.	+	.	gene_id "XLOC_030392"; transcript_id "TCONS_00053238"; exon_number "5"; gene_name "ENSCGRG00001024558.1"; oId "ENSCGRT00001031848.1"; nearest_ref "ENSCGRT00001031848.1"; class_code "="; tss_id "TSS39489"; p_id "P26703";
LT883717v1	Cufflinks	exon	3359225	3359366	.	+	.	gene_id "XLOC_030392"; transcript_id "TCONS_00053238"; exon_number "6"; gene_name "ENSCGRG00001024558.1"; oId "ENSCGRT00001031848.1"; nearest_ref "ENSCGRT00001031848.1"; class_code "="; tss_id "TSS39489"; p_id "P26703";
LT883717v1	Cufflinks	exon	3361251	3361438	.	+	.	gene_id "XLOC_030392"; transcript_id "TCONS_00053238"; exon_number "7"; gene_name "ENSCGRG00001024558.1"; oId "ENSCGRT00001031848.1"; nearest_ref "ENSCGRT00001031848.1"; class_code "="; tss_id "TSS39489"; p_id "P26703";
LT883717v1	Cufflinks	exon	3361614	3361755	.	+	.	gene_id "XLOC_030392"; transcript_id "TCONS_00053238"; exon_number "8"; gene_name "ENSCGRG00001024558.1"; oId "ENSCGRT00001031848.1"; nearest_ref "ENSCGRT00001031848.1"; class_code "="; tss_id "TSS39489"; p_id "P26703";
LT883717v1	Cufflinks	exon	3368194	3368375	.	+	.	gene_id "XLOC_030392"; transcript_id "TCONS_00053238"; exon_number "9"; gene_name "ENSCGRG00001024558.1"; oId "ENSCGRT00001031848.1"; nearest_ref "ENSCGRT00001031848.1"; class_code "="; tss_id "TSS39489"; p_id "P26703";
LT883717v1	Cufflinks	exon	3377157	3377338	.	-	.	gene_id "XLOC_030488"; transcript_id "TCONS_00053425"; exon_number "1"; gene_name "ENSCGRG00001002022.1"; oId "ENSCGRT00001002507.1"; nearest_ref "ENSCGRT00001002507.1"; class_code "="; tss_id "TSS39622"; p_id "P26806";
LT883717v1	Cufflinks	exon	3378970	3379111	.	-	.	gene_id "XLOC_030488"; transcript_id "TCONS_00053425"; exon_number "2"; gene_name "ENSCGRG00001002022.1"; oId "ENSCGRT00001002507.1"; nearest_ref "ENSCGRT00001002507.1"; class_code "="; tss_id "TSS39622"; p_id "P26806";
LT883717v1	Cufflinks	exon	3379286	3379473	.	-	.	gene_id "XLOC_030488"; transcript_id "TCONS_00053425"; exon_number "3"; gene_name "ENSCGRG00001002022.1"; oId "ENSCGRT00001002507.1"; nearest_ref "ENSCGRT00001002507.1"; class_code "="; tss_id "TSS39622"; p_id "P26806";
LT883717v1	Cufflinks	exon	3381665	3381806	.	-	.	gene_id "XLOC_030488"; transcript_id "TCONS_00053425"; exon_number "4"; gene_name "ENSCGRG00001002022.1"; oId "ENSCGRT00001002507.1"; nearest_ref "ENSCGRT00001002507.1"; class_code "="; tss_id "TSS39622"; p_id "P26806";
LT883717v1	Cufflinks	exon	3382532	3382708	.	-	.	gene_id "XLOC_030488"; transcript_id "TCONS_00053425"; exon_number "5"; gene_name "ENSCGRG00001002022.1"; oId "ENSCGRT00001002507.1"; nearest_ref "ENSCGRT00001002507.1"; class_code "="; tss_id "TSS39622"; p_id "P26806";
LT883717v1	Cufflinks	exon	3383460	3383620	.	-	.	gene_id "XLOC_030488"; transcript_id "TCONS_00053425"; exon_number "6"; gene_name "ENSCGRG00001002022.1"; oId "ENSCGRT00001002507.1"; nearest_ref "ENSCGRT00001002507.1"; class_code "="; tss_id "TSS39622"; p_id "P26806";
LT883717v1	Cufflinks	exon	3383606	3383616	.	+	.	gene_id "XLOC_030393"; transcript_id "TCONS_00053239"; exon_number "1"; gene_name "ENSCGRG00001021074.1"; oId "CUFF.25367.1"; nearest_ref "ENSCGRT00001026814.1"; class_code "o"; tss_id "TSS39490";
LT883717v1	Cufflinks	exon	3385518	3385667	.	-	.	gene_id "XLOC_030488"; transcript_id "TCONS_00053425"; exon_number "7"; gene_name "ENSCGRG00001002022.1"; oId "ENSCGRT00001002507.1"; nearest_ref "ENSCGRT00001002507.1"; class_code "="; tss_id "TSS39622"; p_id "P26806";
LT883717v1	Cufflinks	exon	3385817	3385979	.	-	.	gene_id "XLOC_030488"; transcript_id "TCONS_00053425"; exon_number "8"; gene_name "ENSCGRG00001002022.1"; oId "ENSCGRT00001002507.1"; nearest_ref "ENSCGRT00001002507.1"; class_code "="; tss_id "TSS39622"; p_id "P26806";
LT883717v1	Cufflinks	exon	3389556	3389726	.	-	.	gene_id "XLOC_030488"; transcript_id "TCONS_00053425"; exon_number "9"; gene_name "ENSCGRG00001002022.1"; oId "ENSCGRT00001002507.1"; nearest_ref "ENSCGRT00001002507.1"; class_code "="; tss_id "TSS39622"; p_id "P26806";
LT883717v1	Cufflinks	exon	3446776	3446952	.	+	.	gene_id "XLOC_030394"; transcript_id "TCONS_00053240"; exon_number "1"; gene_name "ENSCGRG00001023487.1"; oId "ENSCGRT00001030305.1"; nearest_ref "ENSCGRT00001030305.1"; class_code "="; tss_id "TSS39492"; p_id "P26705";
LT883717v1	Cufflinks	exon	3448096	3448261	.	+	.	gene_id "XLOC_030394"; transcript_id "TCONS_00053240"; exon_number "2"; gene_name "ENSCGRG00001023487.1"; oId "ENSCGRT00001030305.1"; nearest_ref "ENSCGRT00001030305.1"; class_code "="; tss_id "TSS39492"; p_id "P26705";
LT883717v1	Cufflinks	exon	3452134	3452283	.	+	.	gene_id "XLOC_030394"; transcript_id "TCONS_00053240"; exon_number "3"; gene_name "ENSCGRG00001023487.1"; oId "ENSCGRT00001030305.1"; nearest_ref "ENSCGRT00001030305.1"; class_code "="; tss_id "TSS39492"; p_id "P26705";
LT883717v1	Cufflinks	exon	3454005	3454165	.	+	.	gene_id "XLOC_030394"; transcript_id "TCONS_00053240"; exon_number "4"; gene_name "ENSCGRG00001023487.1"; oId "ENSCGRT00001030305.1"; nearest_ref "ENSCGRT00001030305.1"; class_code "="; tss_id "TSS39492"; p_id "P26705";
LT883717v1	Cufflinks	exon	3454245	3454424	.	+	.	gene_id "XLOC_030394"; transcript_id "TCONS_00053240"; exon_number "5"; gene_name "ENSCGRG00001023487.1"; oId "ENSCGRT00001030305.1"; nearest_ref "ENSCGRT00001030305.1"; class_code "="; tss_id "TSS39492"; p_id "P26705";
LT883717v1	Cufflinks	exon	3455689	3455830	.	+	.	gene_id "XLOC_030394"; transcript_id "TCONS_00053240"; exon_number "6"; gene_name "ENSCGRG00001023487.1"; oId "ENSCGRT00001030305.1"; nearest_ref "ENSCGRT00001030305.1"; class_code "="; tss_id "TSS39492"; p_id "P26705";
LT883717v1	Cufflinks	exon	3457274	3457461	.	+	.	gene_id "XLOC_030394"; transcript_id "TCONS_00053240"; exon_number "7"; gene_name "ENSCGRG00001023487.1"; oId "ENSCGRT00001030305.1"; nearest_ref "ENSCGRT00001030305.1"; class_code "="; tss_id "TSS39492"; p_id "P26705";
LT883717v1	Cufflinks	exon	3460905	3461046	.	+	.	gene_id "XLOC_030394"; transcript_id "TCONS_00053240"; exon_number "8"; gene_name "ENSCGRG00001023487.1"; oId "ENSCGRT00001030305.1"; nearest_ref "ENSCGRT00001030305.1"; class_code "="; tss_id "TSS39492"; p_id "P26705";
LT883717v1	Cufflinks	exon	3461197	3461393	.	+	.	gene_id "XLOC_030394"; transcript_id "TCONS_00053240"; exon_number "9"; gene_name "ENSCGRG00001023487.1"; oId "ENSCGRT00001030305.1"; nearest_ref "ENSCGRT00001030305.1"; class_code "="; tss_id "TSS39492"; p_id "P26705";
LT883717v1	Cufflinks	exon	3471898	3472474	.	+	.	gene_id "XLOC_030395"; transcript_id "TCONS_00053242"; exon_number "1"; gene_name "ENSCGRG00001021074.1"; oId "ENSCGRT00001026814.1"; nearest_ref "ENSCGRT00001026814.1"; class_code "="; tss_id "TSS39493"; p_id "P26707";
LT883717v1	Cufflinks	exon	3471898	3472474	.	+	.	gene_id "XLOC_030395"; transcript_id "TCONS_00053241"; exon_number "1"; gene_name "ENSCGRG00001021074.1"; oId "CUFF.25371.2"; nearest_ref "ENSCGRT00001026828.1"; class_code "="; tss_id "TSS39493"; p_id "P26706";
LT883717v1	Cufflinks	exon	3472411	3472474	.	+	.	gene_id "XLOC_030395"; transcript_id "TCONS_00053243"; exon_number "1"; gene_name "ENSCGRG00001021074.1"; oId "ENSCGRT00001026828.1"; nearest_ref "ENSCGRT00001026828.1"; class_code "="; tss_id "TSS39494"; p_id "P26706";
LT883717v1	Cufflinks	exon	3473370	3473595	.	+	.	gene_id "XLOC_030395"; transcript_id "TCONS_00053242"; exon_number "2"; gene_name "ENSCGRG00001021074.1"; oId "ENSCGRT00001026814.1"; nearest_ref "ENSCGRT00001026814.1"; class_code "="; tss_id "TSS39493"; p_id "P26707";
LT883717v1	Cufflinks	exon	3473370	3473595	.	+	.	gene_id "XLOC_030395"; transcript_id "TCONS_00053241"; exon_number "2"; gene_name "ENSCGRG00001021074.1"; oId "CUFF.25371.2"; nearest_ref "ENSCGRT00001026828.1"; class_code "="; tss_id "TSS39493"; p_id "P26706";
LT883717v1	Cufflinks	exon	3473370	3473595	.	+	.	gene_id "XLOC_030395"; transcript_id "TCONS_00053243"; exon_number "2"; gene_name "ENSCGRG00001021074.1"; oId "ENSCGRT00001026828.1"; nearest_ref "ENSCGRT00001026828.1"; class_code "="; tss_id "TSS39494"; p_id "P26706";
LT883717v1	Cufflinks	exon	3473881	3473981	.	+	.	gene_id "XLOC_030395"; transcript_id "TCONS_00053242"; exon_number "3"; gene_name "ENSCGRG00001021074.1"; oId "ENSCGRT00001026814.1"; nearest_ref "ENSCGRT00001026814.1"; class_code "="; tss_id "TSS39493"; p_id "P26707";
LT883717v1	Cufflinks	exon	3473881	3473981	.	+	.	gene_id "XLOC_030395"; transcript_id "TCONS_00053241"; exon_number "3"; gene_name "ENSCGRG00001021074.1"; oId "CUFF.25371.2"; nearest_ref "ENSCGRT00001026828.1"; class_code "="; tss_id "TSS39493"; p_id "P26706";
LT883717v1	Cufflinks	exon	3473881	3473981	.	+	.	gene_id "XLOC_030395"; transcript_id "TCONS_00053243"; exon_number "3"; gene_name "ENSCGRG00001021074.1"; oId "ENSCGRT00001026828.1"; nearest_ref "ENSCGRT00001026828.1"; class_code "="; tss_id "TSS39494"; p_id "P26706";
LT883717v1	Cufflinks	exon	3474787	3474963	.	+	.	gene_id "XLOC_030395"; transcript_id "TCONS_00053242"; exon_number "4"; gene_name "ENSCGRG00001021074.1"; oId "ENSCGRT00001026814.1"; nearest_ref "ENSCGRT00001026814.1"; class_code "="; tss_id "TSS39493"; p_id "P26707";
LT883717v1	Cufflinks	exon	3474787	3474963	.	+	.	gene_id "XLOC_030395"; transcript_id "TCONS_00053241"; exon_number "4"; gene_name "ENSCGRG00001021074.1"; oId "CUFF.25371.2"; nearest_ref "ENSCGRT00001026828.1"; class_code "="; tss_id "TSS39493"; p_id "P26706";
LT883717v1	Cufflinks	exon	3474787	3474963	.	+	.	gene_id "XLOC_030395"; transcript_id "TCONS_00053243"; exon_number "4"; gene_name "ENSCGRG00001021074.1"; oId "ENSCGRT00001026828.1"; nearest_ref "ENSCGRT00001026828.1"; class_code "="; tss_id "TSS39494"; p_id "P26706";
LT883717v1	Cufflinks	exon	3476143	3476153	.	-	.	gene_id "XLOC_030489"; transcript_id "TCONS_00053426"; exon_number "1"; gene_name "ENSCGRG00001021074.1"; oId "CUFF.25374.1"; nearest_ref "ENSCGRT00001026814.1"; class_code "x"; tss_id "TSS39623";
LT883717v1	Cufflinks	exon	3481027	3481107	.	+	.	gene_id "XLOC_030395"; transcript_id "TCONS_00053242"; exon_number "5"; gene_name "ENSCGRG00001021074.1"; oId "ENSCGRT00001026814.1"; nearest_ref "ENSCGRT00001026814.1"; class_code "="; tss_id "TSS39493"; p_id "P26707";
LT883717v1	Cufflinks	exon	3481027	3481107	.	+	.	gene_id "XLOC_030395"; transcript_id "TCONS_00053241"; exon_number "5"; gene_name "ENSCGRG00001021074.1"; oId "CUFF.25371.2"; nearest_ref "ENSCGRT00001026828.1"; class_code "="; tss_id "TSS39493"; p_id "P26706";
LT883717v1	Cufflinks	exon	3481027	3481107	.	+	.	gene_id "XLOC_030395"; transcript_id "TCONS_00053243"; exon_number "5"; gene_name "ENSCGRG00001021074.1"; oId "ENSCGRT00001026828.1"; nearest_ref "ENSCGRT00001026828.1"; class_code "="; tss_id "TSS39494"; p_id "P26706";
LT883717v1	Cufflinks	exon	3481252	3481367	.	+	.	gene_id "XLOC_030395"; transcript_id "TCONS_00053242"; exon_number "6"; gene_name "ENSCGRG00001021074.1"; oId "ENSCGRT00001026814.1"; nearest_ref "ENSCGRT00001026814.1"; class_code "="; tss_id "TSS39493"; p_id "P26707";
LT883717v1	Cufflinks	exon	3481252	3481367	.	+	.	gene_id "XLOC_030395"; transcript_id "TCONS_00053241"; exon_number "6"; gene_name "ENSCGRG00001021074.1"; oId "CUFF.25371.2"; nearest_ref "ENSCGRT00001026828.1"; class_code "="; tss_id "TSS39493"; p_id "P26706";
LT883717v1	Cufflinks	exon	3481252	3481367	.	+	.	gene_id "XLOC_030395"; transcript_id "TCONS_00053243"; exon_number "6"; gene_name "ENSCGRG00001021074.1"; oId "ENSCGRT00001026828.1"; nearest_ref "ENSCGRT00001026828.1"; class_code "="; tss_id "TSS39494"; p_id "P26706";
LT883717v1	Cufflinks	exon	3484940	3485150	.	+	.	gene_id "XLOC_030395"; transcript_id "TCONS_00053242"; exon_number "7"; gene_name "ENSCGRG00001021074.1"; oId "ENSCGRT00001026814.1"; nearest_ref "ENSCGRT00001026814.1"; class_code "="; tss_id "TSS39493"; p_id "P26707";
LT883717v1	Cufflinks	exon	3484940	3485150	.	+	.	gene_id "XLOC_030395"; transcript_id "TCONS_00053241"; exon_number "7"; gene_name "ENSCGRG00001021074.1"; oId "CUFF.25371.2"; nearest_ref "ENSCGRT00001026828.1"; class_code "="; tss_id "TSS39493"; p_id "P26706";
LT883717v1	Cufflinks	exon	3484940	3485150	.	+	.	gene_id "XLOC_030395"; transcript_id "TCONS_00053243"; exon_number "7"; gene_name "ENSCGRG00001021074.1"; oId "ENSCGRT00001026828.1"; nearest_ref "ENSCGRT00001026828.1"; class_code "="; tss_id "TSS39494"; p_id "P26706";
LT883717v1	Cufflinks	exon	3485441	3485580	.	+	.	gene_id "XLOC_030395"; transcript_id "TCONS_00053242"; exon_number "8"; gene_name "ENSCGRG00001021074.1"; oId "ENSCGRT00001026814.1"; nearest_ref "ENSCGRT00001026814.1"; class_code "="; tss_id "TSS39493"; p_id "P26707";
LT883717v1	Cufflinks	exon	3485441	3485580	.	+	.	gene_id "XLOC_030395"; transcript_id "TCONS_00053241"; exon_number "8"; gene_name "ENSCGRG00001021074.1"; oId "CUFF.25371.2"; nearest_ref "ENSCGRT00001026828.1"; class_code "="; tss_id "TSS39493"; p_id "P26706";
LT883717v1	Cufflinks	exon	3485441	3485580	.	+	.	gene_id "XLOC_030395"; transcript_id "TCONS_00053243"; exon_number "8"; gene_name "ENSCGRG00001021074.1"; oId "ENSCGRT00001026828.1"; nearest_ref "ENSCGRT00001026828.1"; class_code "="; tss_id "TSS39494"; p_id "P26706";
LT883717v1	Cufflinks	exon	3486119	3486269	.	+	.	gene_id "XLOC_030395"; transcript_id "TCONS_00053242"; exon_number "9"; gene_name "ENSCGRG00001021074.1"; oId "ENSCGRT00001026814.1"; nearest_ref "ENSCGRT00001026814.1"; class_code "="; tss_id "TSS39493"; p_id "P26707";
LT883717v1	Cufflinks	exon	3486119	3486269	.	+	.	gene_id "XLOC_030395"; transcript_id "TCONS_00053241"; exon_number "9"; gene_name "ENSCGRG00001021074.1"; oId "CUFF.25371.2"; nearest_ref "ENSCGRT00001026828.1"; class_code "="; tss_id "TSS39493"; p_id "P26706";
LT883717v1	Cufflinks	exon	3486119	3486269	.	+	.	gene_id "XLOC_030395"; transcript_id "TCONS_00053243"; exon_number "9"; gene_name "ENSCGRG00001021074.1"; oId "ENSCGRT00001026828.1"; nearest_ref "ENSCGRT00001026828.1"; class_code "="; tss_id "TSS39494"; p_id "P26706";
LT883717v1	Cufflinks	exon	3486488	3486514	.	+	.	gene_id "XLOC_030395"; transcript_id "TCONS_00053242"; exon_number "10"; gene_name "ENSCGRG00001021074.1"; oId "ENSCGRT00001026814.1"; nearest_ref "ENSCGRT00001026814.1"; class_code "="; tss_id "TSS39493"; p_id "P26707";
LT883717v1	Cufflinks	exon	3488854	3488986	.	+	.	gene_id "XLOC_030395"; transcript_id "TCONS_00053242"; exon_number "11"; gene_name "ENSCGRG00001021074.1"; oId "ENSCGRT00001026814.1"; nearest_ref "ENSCGRT00001026814.1"; class_code "="; tss_id "TSS39493"; p_id "P26707";
LT883717v1	Cufflinks	exon	3488854	3488986	.	+	.	gene_id "XLOC_030395"; transcript_id "TCONS_00053241"; exon_number "10"; gene_name "ENSCGRG00001021074.1"; oId "CUFF.25371.2"; nearest_ref "ENSCGRT00001026828.1"; class_code "="; tss_id "TSS39493"; p_id "P26706";
LT883717v1	Cufflinks	exon	3488854	3488986	.	+	.	gene_id "XLOC_030395"; transcript_id "TCONS_00053243"; exon_number "10"; gene_name "ENSCGRG00001021074.1"; oId "ENSCGRT00001026828.1"; nearest_ref "ENSCGRT00001026828.1"; class_code "="; tss_id "TSS39494"; p_id "P26706";
LT883717v1	Cufflinks	exon	3489353	3489444	.	+	.	gene_id "XLOC_030395"; transcript_id "TCONS_00053242"; exon_number "12"; gene_name "ENSCGRG00001021074.1"; oId "ENSCGRT00001026814.1"; nearest_ref "ENSCGRT00001026814.1"; class_code "="; tss_id "TSS39493"; p_id "P26707";
LT883717v1	Cufflinks	exon	3489353	3489444	.	+	.	gene_id "XLOC_030395"; transcript_id "TCONS_00053241"; exon_number "11"; gene_name "ENSCGRG00001021074.1"; oId "CUFF.25371.2"; nearest_ref "ENSCGRT00001026828.1"; class_code "="; tss_id "TSS39493"; p_id "P26706";
LT883717v1	Cufflinks	exon	3489353	3489444	.	+	.	gene_id "XLOC_030395"; transcript_id "TCONS_00053243"; exon_number "11"; gene_name "ENSCGRG00001021074.1"; oId "ENSCGRT00001026828.1"; nearest_ref "ENSCGRT00001026828.1"; class_code "="; tss_id "TSS39494"; p_id "P26706";
LT883717v1	Cufflinks	exon	3489398	3489441	.	-	.	gene_id "XLOC_030490"; transcript_id "TCONS_00053427"; exon_number "1"; gene_name "ENSCGRG00001021074.1"; oId "CUFF.25372.1"; nearest_ref "ENSCGRT00001026814.1"; class_code "x"; tss_id "TSS39624";
LT883717v1	Cufflinks	exon	3493906	3494001	.	+	.	gene_id "XLOC_030395"; transcript_id "TCONS_00053242"; exon_number "13"; gene_name "ENSCGRG00001021074.1"; oId "ENSCGRT00001026814.1"; nearest_ref "ENSCGRT00001026814.1"; class_code "="; tss_id "TSS39493"; p_id "P26707";
LT883717v1	Cufflinks	exon	3493906	3494001	.	+	.	gene_id "XLOC_030395"; transcript_id "TCONS_00053241"; exon_number "12"; gene_name "ENSCGRG00001021074.1"; oId "CUFF.25371.2"; nearest_ref "ENSCGRT00001026828.1"; class_code "="; tss_id "TSS39493"; p_id "P26706";
LT883717v1	Cufflinks	exon	3493906	3494001	.	+	.	gene_id "XLOC_030395"; transcript_id "TCONS_00053243"; exon_number "12"; gene_name "ENSCGRG00001021074.1"; oId "ENSCGRT00001026828.1"; nearest_ref "ENSCGRT00001026828.1"; class_code "="; tss_id "TSS39494"; p_id "P26706";
LT883717v1	Cufflinks	exon	3494168	3494245	.	+	.	gene_id "XLOC_030395"; transcript_id "TCONS_00053242"; exon_number "14"; gene_name "ENSCGRG00001021074.1"; oId "ENSCGRT00001026814.1"; nearest_ref "ENSCGRT00001026814.1"; class_code "="; tss_id "TSS39493"; p_id "P26707";
LT883717v1	Cufflinks	exon	3494168	3494245	.	+	.	gene_id "XLOC_030395"; transcript_id "TCONS_00053241"; exon_number "13"; gene_name "ENSCGRG00001021074.1"; oId "CUFF.25371.2"; nearest_ref "ENSCGRT00001026828.1"; class_code "="; tss_id "TSS39493"; p_id "P26706";
LT883717v1	Cufflinks	exon	3494168	3494245	.	+	.	gene_id "XLOC_030395"; transcript_id "TCONS_00053243"; exon_number "13"; gene_name "ENSCGRG00001021074.1"; oId "ENSCGRT00001026828.1"; nearest_ref "ENSCGRT00001026828.1"; class_code "="; tss_id "TSS39494"; p_id "P26706";
LT883717v1	Cufflinks	exon	3495083	3495175	.	+	.	gene_id "XLOC_030395"; transcript_id "TCONS_00053242"; exon_number "15"; gene_name "ENSCGRG00001021074.1"; oId "ENSCGRT00001026814.1"; nearest_ref "ENSCGRT00001026814.1"; class_code "="; tss_id "TSS39493"; p_id "P26707";
LT883717v1	Cufflinks	exon	3495083	3495175	.	+	.	gene_id "XLOC_030395"; transcript_id "TCONS_00053241"; exon_number "14"; gene_name "ENSCGRG00001021074.1"; oId "CUFF.25371.2"; nearest_ref "ENSCGRT00001026828.1"; class_code "="; tss_id "TSS39493"; p_id "P26706";
LT883717v1	Cufflinks	exon	3495083	3495175	.	+	.	gene_id "XLOC_030395"; transcript_id "TCONS_00053243"; exon_number "14"; gene_name "ENSCGRG00001021074.1"; oId "ENSCGRT00001026828.1"; nearest_ref "ENSCGRT00001026828.1"; class_code "="; tss_id "TSS39494"; p_id "P26706";
LT883717v1	Cufflinks	exon	3495303	3495681	.	+	.	gene_id "XLOC_030395"; transcript_id "TCONS_00053244"; exon_number "1"; gene_name "ENSCGRG00001021074.1"; oId "CUFF.25371.4"; nearest_ref "ENSCGRT00001026814.1"; class_code "j"; tss_id "TSS39495";
LT883717v1	Cufflinks	exon	3495560	3495681	.	+	.	gene_id "XLOC_030395"; transcript_id "TCONS_00053242"; exon_number "16"; gene_name "ENSCGRG00001021074.1"; oId "ENSCGRT00001026814.1"; nearest_ref "ENSCGRT00001026814.1"; class_code "="; tss_id "TSS39493"; p_id "P26707";
LT883717v1	Cufflinks	exon	3495560	3495681	.	+	.	gene_id "XLOC_030395"; transcript_id "TCONS_00053241"; exon_number "15"; gene_name "ENSCGRG00001021074.1"; oId "CUFF.25371.2"; nearest_ref "ENSCGRT00001026828.1"; class_code "="; tss_id "TSS39493"; p_id "P26706";
LT883717v1	Cufflinks	exon	3495560	3495681	.	+	.	gene_id "XLOC_030395"; transcript_id "TCONS_00053243"; exon_number "15"; gene_name "ENSCGRG00001021074.1"; oId "ENSCGRT00001026828.1"; nearest_ref "ENSCGRT00001026828.1"; class_code "="; tss_id "TSS39494"; p_id "P26706";
LT883717v1	Cufflinks	exon	3496407	3496516	.	+	.	gene_id "XLOC_030395"; transcript_id "TCONS_00053242"; exon_number "17"; gene_name "ENSCGRG00001021074.1"; oId "ENSCGRT00001026814.1"; nearest_ref "ENSCGRT00001026814.1"; class_code "="; tss_id "TSS39493"; p_id "P26707";
LT883717v1	Cufflinks	exon	3496407	3496516	.	+	.	gene_id "XLOC_030395"; transcript_id "TCONS_00053241"; exon_number "16"; gene_name "ENSCGRG00001021074.1"; oId "CUFF.25371.2"; nearest_ref "ENSCGRT00001026828.1"; class_code "="; tss_id "TSS39493"; p_id "P26706";
LT883717v1	Cufflinks	exon	3496407	3496516	.	+	.	gene_id "XLOC_030395"; transcript_id "TCONS_00053243"; exon_number "16"; gene_name "ENSCGRG00001021074.1"; oId "ENSCGRT00001026828.1"; nearest_ref "ENSCGRT00001026828.1"; class_code "="; tss_id "TSS39494"; p_id "P26706";
LT883717v1	Cufflinks	exon	3496407	3496516	.	+	.	gene_id "XLOC_030395"; transcript_id "TCONS_00053244"; exon_number "2"; gene_name "ENSCGRG00001021074.1"; oId "CUFF.25371.4"; nearest_ref "ENSCGRT00001026814.1"; class_code "j"; tss_id "TSS39495";
LT883717v1	Cufflinks	exon	3497493	3497652	.	+	.	gene_id "XLOC_030395"; transcript_id "TCONS_00053242"; exon_number "18"; gene_name "ENSCGRG00001021074.1"; oId "ENSCGRT00001026814.1"; nearest_ref "ENSCGRT00001026814.1"; class_code "="; tss_id "TSS39493"; p_id "P26707";
LT883717v1	Cufflinks	exon	3497493	3497652	.	+	.	gene_id "XLOC_030395"; transcript_id "TCONS_00053241"; exon_number "17"; gene_name "ENSCGRG00001021074.1"; oId "CUFF.25371.2"; nearest_ref "ENSCGRT00001026828.1"; class_code "="; tss_id "TSS39493"; p_id "P26706";
LT883717v1	Cufflinks	exon	3497493	3497652	.	+	.	gene_id "XLOC_030395"; transcript_id "TCONS_00053243"; exon_number "17"; gene_name "ENSCGRG00001021074.1"; oId "ENSCGRT00001026828.1"; nearest_ref "ENSCGRT00001026828.1"; class_code "="; tss_id "TSS39494"; p_id "P26706";
LT883717v1	Cufflinks	exon	3497493	3497652	.	+	.	gene_id "XLOC_030395"; transcript_id "TCONS_00053244"; exon_number "3"; gene_name "ENSCGRG00001021074.1"; oId "CUFF.25371.4"; nearest_ref "ENSCGRT00001026814.1"; class_code "j"; tss_id "TSS39495";
LT883717v1	Cufflinks	exon	3498185	3498321	.	+	.	gene_id "XLOC_030395"; transcript_id "TCONS_00053242"; exon_number "19"; gene_name "ENSCGRG00001021074.1"; oId "ENSCGRT00001026814.1"; nearest_ref "ENSCGRT00001026814.1"; class_code "="; tss_id "TSS39493"; p_id "P26707";
LT883717v1	Cufflinks	exon	3498185	3498321	.	+	.	gene_id "XLOC_030395"; transcript_id "TCONS_00053241"; exon_number "18"; gene_name "ENSCGRG00001021074.1"; oId "CUFF.25371.2"; nearest_ref "ENSCGRT00001026828.1"; class_code "="; tss_id "TSS39493"; p_id "P26706";
LT883717v1	Cufflinks	exon	3498185	3498321	.	+	.	gene_id "XLOC_030395"; transcript_id "TCONS_00053243"; exon_number "18"; gene_name "ENSCGRG00001021074.1"; oId "ENSCGRT00001026828.1"; nearest_ref "ENSCGRT00001026828.1"; class_code "="; tss_id "TSS39494"; p_id "P26706";
LT883717v1	Cufflinks	exon	3498185	3498321	.	+	.	gene_id "XLOC_030395"; transcript_id "TCONS_00053244"; exon_number "4"; gene_name "ENSCGRG00001021074.1"; oId "CUFF.25371.4"; nearest_ref "ENSCGRT00001026814.1"; class_code "j"; tss_id "TSS39495";
LT883717v1	Cufflinks	exon	3498370	3498379	.	+	.	gene_id "XLOC_030396"; transcript_id "TCONS_00053246"; exon_number "1"; gene_name "ENSCGRG00001017202.1"; oId "CUFF.25378.2"; nearest_ref "ENSCGRT00001021299.1"; class_code "j"; tss_id "TSS39496";
LT883717v1	Cufflinks	exon	3498370	3498379	.	+	.	gene_id "XLOC_030396"; transcript_id "TCONS_00053245"; exon_number "1"; gene_name "ENSCGRG00001017202.1"; oId "CUFF.25378.1"; nearest_ref "ENSCGRT00001021299.1"; class_code "j"; tss_id "TSS39496";
LT883717v1	Cufflinks	exon	3500397	3502828	.	+	.	gene_id "XLOC_030395"; transcript_id "TCONS_00053242"; exon_number "20"; gene_name "ENSCGRG00001021074.1"; oId "ENSCGRT00001026814.1"; nearest_ref "ENSCGRT00001026814.1"; class_code "="; tss_id "TSS39493"; p_id "P26707";
LT883717v1	Cufflinks	exon	3500397	3502828	.	+	.	gene_id "XLOC_030395"; transcript_id "TCONS_00053241"; exon_number "19"; gene_name "ENSCGRG00001021074.1"; oId "CUFF.25371.2"; nearest_ref "ENSCGRT00001026828.1"; class_code "="; tss_id "TSS39493"; p_id "P26706";
LT883717v1	Cufflinks	exon	3500397	3500748	.	+	.	gene_id "XLOC_030395"; transcript_id "TCONS_00053243"; exon_number "19"; gene_name "ENSCGRG00001021074.1"; oId "ENSCGRT00001026828.1"; nearest_ref "ENSCGRT00001026828.1"; class_code "="; tss_id "TSS39494"; p_id "P26706";
LT883717v1	Cufflinks	exon	3500397	3502828	.	+	.	gene_id "XLOC_030395"; transcript_id "TCONS_00053244"; exon_number "5"; gene_name "ENSCGRG00001021074.1"; oId "CUFF.25371.4"; nearest_ref "ENSCGRT00001026814.1"; class_code "j"; tss_id "TSS39495";
LT883717v1	Cufflinks	exon	3502008	3502373	.	-	.	gene_id "XLOC_030490"; transcript_id "TCONS_00053427"; exon_number "2"; gene_name "ENSCGRG00001021074.1"; oId "CUFF.25372.1"; nearest_ref "ENSCGRT00001026814.1"; class_code "x"; tss_id "TSS39624";
LT883717v1	Cufflinks	exon	3504545	3505572	.	+	.	gene_id "XLOC_030397"; transcript_id "TCONS_00053248"; exon_number "1"; gene_name "ENSCGRG00001015368.1"; oId "ENSCGRT00001018775.1"; nearest_ref "ENSCGRT00001018775.1"; class_code "="; tss_id "TSS39501"; p_id "P26709";
LT883717v1	Cufflinks	exon	3504545	3505355	.	+	.	gene_id "XLOC_030397"; transcript_id "TCONS_00053247"; exon_number "1"; gene_name "ENSCGRG00001015368.1"; oId "CUFF.25380.2"; nearest_ref "ENSCGRT00001018794.1"; class_code "j"; tss_id "TSS39501";
LT883717v1	Cufflinks	exon	3505209	3505355	.	+	.	gene_id "XLOC_030397"; transcript_id "TCONS_00053249"; exon_number "1"; gene_name "ENSCGRG00001015368.1"; oId "ENSCGRT00001018794.1"; nearest_ref "ENSCGRT00001018794.1"; class_code "="; tss_id "TSS39502"; p_id "P26710";
LT883717v1	Cufflinks	exon	3505422	3505572	.	+	.	gene_id "XLOC_030397"; transcript_id "TCONS_00053247"; exon_number "2"; gene_name "ENSCGRG00001015368.1"; oId "CUFF.25380.2"; nearest_ref "ENSCGRT00001018794.1"; class_code "j"; tss_id "TSS39501";
LT883717v1	Cufflinks	exon	3505422	3505572	.	+	.	gene_id "XLOC_030397"; transcript_id "TCONS_00053249"; exon_number "2"; gene_name "ENSCGRG00001015368.1"; oId "ENSCGRT00001018794.1"; nearest_ref "ENSCGRT00001018794.1"; class_code "="; tss_id "TSS39502"; p_id "P26710";
LT883717v1	Cufflinks	exon	3509192	3509317	.	+	.	gene_id "XLOC_030397"; transcript_id "TCONS_00053248"; exon_number "2"; gene_name "ENSCGRG00001015368.1"; oId "ENSCGRT00001018775.1"; nearest_ref "ENSCGRT00001018775.1"; class_code "="; tss_id "TSS39501"; p_id "P26709";
LT883717v1	Cufflinks	exon	3509192	3509317	.	+	.	gene_id "XLOC_030397"; transcript_id "TCONS_00053247"; exon_number "3"; gene_name "ENSCGRG00001015368.1"; oId "CUFF.25380.2"; nearest_ref "ENSCGRT00001018794.1"; class_code "j"; tss_id "TSS39501";
LT883717v1	Cufflinks	exon	3509192	3509317	.	+	.	gene_id "XLOC_030397"; transcript_id "TCONS_00053249"; exon_number "3"; gene_name "ENSCGRG00001015368.1"; oId "ENSCGRT00001018794.1"; nearest_ref "ENSCGRT00001018794.1"; class_code "="; tss_id "TSS39502"; p_id "P26710";
LT883717v1	Cufflinks	exon	3511741	3511897	.	+	.	gene_id "XLOC_030397"; transcript_id "TCONS_00053248"; exon_number "3"; gene_name "ENSCGRG00001015368.1"; oId "ENSCGRT00001018775.1"; nearest_ref "ENSCGRT00001018775.1"; class_code "="; tss_id "TSS39501"; p_id "P26709";
LT883717v1	Cufflinks	exon	3511741	3511897	.	+	.	gene_id "XLOC_030397"; transcript_id "TCONS_00053247"; exon_number "4"; gene_name "ENSCGRG00001015368.1"; oId "CUFF.25380.2"; nearest_ref "ENSCGRT00001018794.1"; class_code "j"; tss_id "TSS39501";
LT883717v1	Cufflinks	exon	3511744	3511897	.	+	.	gene_id "XLOC_030397"; transcript_id "TCONS_00053249"; exon_number "4"; gene_name "ENSCGRG00001015368.1"; oId "ENSCGRT00001018794.1"; nearest_ref "ENSCGRT00001018794.1"; class_code "="; tss_id "TSS39502"; p_id "P26710";
LT883717v1	Cufflinks	exon	3513749	3513822	.	+	.	gene_id "XLOC_030397"; transcript_id "TCONS_00053248"; exon_number "4"; gene_name "ENSCGRG00001015368.1"; oId "ENSCGRT00001018775.1"; nearest_ref "ENSCGRT00001018775.1"; class_code "="; tss_id "TSS39501"; p_id "P26709";
LT883717v1	Cufflinks	exon	3513749	3513822	.	+	.	gene_id "XLOC_030397"; transcript_id "TCONS_00053247"; exon_number "5"; gene_name "ENSCGRG00001015368.1"; oId "CUFF.25380.2"; nearest_ref "ENSCGRT00001018794.1"; class_code "j"; tss_id "TSS39501";
LT883717v1	Cufflinks	exon	3513749	3513822	.	+	.	gene_id "XLOC_030397"; transcript_id "TCONS_00053249"; exon_number "5"; gene_name "ENSCGRG00001015368.1"; oId "ENSCGRT00001018794.1"; nearest_ref "ENSCGRT00001018794.1"; class_code "="; tss_id "TSS39502"; p_id "P26710";
LT883717v1	Cufflinks	exon	3514991	3515130	.	+	.	gene_id "XLOC_030397"; transcript_id "TCONS_00053248"; exon_number "5"; gene_name "ENSCGRG00001015368.1"; oId "ENSCGRT00001018775.1"; nearest_ref "ENSCGRT00001018775.1"; class_code "="; tss_id "TSS39501"; p_id "P26709";
LT883717v1	Cufflinks	exon	3514991	3515130	.	+	.	gene_id "XLOC_030397"; transcript_id "TCONS_00053247"; exon_number "6"; gene_name "ENSCGRG00001015368.1"; oId "CUFF.25380.2"; nearest_ref "ENSCGRT00001018794.1"; class_code "j"; tss_id "TSS39501";
LT883717v1	Cufflinks	exon	3514991	3515130	.	+	.	gene_id "XLOC_030397"; transcript_id "TCONS_00053249"; exon_number "6"; gene_name "ENSCGRG00001015368.1"; oId "ENSCGRT00001018794.1"; nearest_ref "ENSCGRT00001018794.1"; class_code "="; tss_id "TSS39502"; p_id "P26710";
LT883717v1	Cufflinks	exon	3517127	3517226	.	+	.	gene_id "XLOC_030397"; transcript_id "TCONS_00053248"; exon_number "6"; gene_name "ENSCGRG00001015368.1"; oId "ENSCGRT00001018775.1"; nearest_ref "ENSCGRT00001018775.1"; class_code "="; tss_id "TSS39501"; p_id "P26709";
LT883717v1	Cufflinks	exon	3517127	3517226	.	+	.	gene_id "XLOC_030397"; transcript_id "TCONS_00053247"; exon_number "7"; gene_name "ENSCGRG00001015368.1"; oId "CUFF.25380.2"; nearest_ref "ENSCGRT00001018794.1"; class_code "j"; tss_id "TSS39501";
LT883717v1	Cufflinks	exon	3517127	3517226	.	+	.	gene_id "XLOC_030397"; transcript_id "TCONS_00053249"; exon_number "7"; gene_name "ENSCGRG00001015368.1"; oId "ENSCGRT00001018794.1"; nearest_ref "ENSCGRT00001018794.1"; class_code "="; tss_id "TSS39502"; p_id "P26710";
LT883717v1	Cufflinks	exon	3519386	3519498	.	+	.	gene_id "XLOC_030397"; transcript_id "TCONS_00053248"; exon_number "7"; gene_name "ENSCGRG00001015368.1"; oId "ENSCGRT00001018775.1"; nearest_ref "ENSCGRT00001018775.1"; class_code "="; tss_id "TSS39501"; p_id "P26709";
LT883717v1	Cufflinks	exon	3519386	3519498	.	+	.	gene_id "XLOC_030397"; transcript_id "TCONS_00053247"; exon_number "8"; gene_name "ENSCGRG00001015368.1"; oId "CUFF.25380.2"; nearest_ref "ENSCGRT00001018794.1"; class_code "j"; tss_id "TSS39501";
LT883717v1	Cufflinks	exon	3519386	3519498	.	+	.	gene_id "XLOC_030397"; transcript_id "TCONS_00053249"; exon_number "8"; gene_name "ENSCGRG00001015368.1"; oId "ENSCGRT00001018794.1"; nearest_ref "ENSCGRT00001018794.1"; class_code "="; tss_id "TSS39502"; p_id "P26710";
LT883717v1	Cufflinks	exon	3521229	3521241	.	-	.	gene_id "XLOC_030491"; transcript_id "TCONS_00053428"; exon_number "1"; gene_name "ENSCGRG00001015368.1"; oId "CUFF.25381.1"; nearest_ref "ENSCGRT00001018775.1"; class_code "x"; tss_id "TSS39625";
LT883717v1	Cufflinks	exon	3525486	3525752	.	+	.	gene_id "XLOC_030397"; transcript_id "TCONS_00053248"; exon_number "8"; gene_name "ENSCGRG00001015368.1"; oId "ENSCGRT00001018775.1"; nearest_ref "ENSCGRT00001018775.1"; class_code "="; tss_id "TSS39501"; p_id "P26709";
LT883717v1	Cufflinks	exon	3525486	3525752	.	+	.	gene_id "XLOC_030397"; transcript_id "TCONS_00053247"; exon_number "9"; gene_name "ENSCGRG00001015368.1"; oId "CUFF.25380.2"; nearest_ref "ENSCGRT00001018794.1"; class_code "j"; tss_id "TSS39501";
LT883717v1	Cufflinks	exon	3525486	3525752	.	+	.	gene_id "XLOC_030397"; transcript_id "TCONS_00053249"; exon_number "9"; gene_name "ENSCGRG00001015368.1"; oId "ENSCGRT00001018794.1"; nearest_ref "ENSCGRT00001018794.1"; class_code "="; tss_id "TSS39502"; p_id "P26710";
LT883717v1	Cufflinks	exon	3527136	3527258	.	+	.	gene_id "XLOC_030397"; transcript_id "TCONS_00053248"; exon_number "9"; gene_name "ENSCGRG00001015368.1"; oId "ENSCGRT00001018775.1"; nearest_ref "ENSCGRT00001018775.1"; class_code "="; tss_id "TSS39501"; p_id "P26709";
LT883717v1	Cufflinks	exon	3527136	3527258	.	+	.	gene_id "XLOC_030397"; transcript_id "TCONS_00053247"; exon_number "10"; gene_name "ENSCGRG00001015368.1"; oId "CUFF.25380.2"; nearest_ref "ENSCGRT00001018794.1"; class_code "j"; tss_id "TSS39501";
LT883717v1	Cufflinks	exon	3527136	3527258	.	+	.	gene_id "XLOC_030397"; transcript_id "TCONS_00053249"; exon_number "10"; gene_name "ENSCGRG00001015368.1"; oId "ENSCGRT00001018794.1"; nearest_ref "ENSCGRT00001018794.1"; class_code "="; tss_id "TSS39502"; p_id "P26710";
LT883717v1	Cufflinks	exon	3527355	3527483	.	+	.	gene_id "XLOC_030397"; transcript_id "TCONS_00053248"; exon_number "10"; gene_name "ENSCGRG00001015368.1"; oId "ENSCGRT00001018775.1"; nearest_ref "ENSCGRT00001018775.1"; class_code "="; tss_id "TSS39501"; p_id "P26709";
LT883717v1	Cufflinks	exon	3527355	3527483	.	+	.	gene_id "XLOC_030397"; transcript_id "TCONS_00053247"; exon_number "11"; gene_name "ENSCGRG00001015368.1"; oId "CUFF.25380.2"; nearest_ref "ENSCGRT00001018794.1"; class_code "j"; tss_id "TSS39501";
LT883717v1	Cufflinks	exon	3527355	3527483	.	+	.	gene_id "XLOC_030397"; transcript_id "TCONS_00053249"; exon_number "11"; gene_name "ENSCGRG00001015368.1"; oId "ENSCGRT00001018794.1"; nearest_ref "ENSCGRT00001018794.1"; class_code "="; tss_id "TSS39502"; p_id "P26710";
LT883717v1	Cufflinks	exon	3533915	3534083	.	+	.	gene_id "XLOC_030397"; transcript_id "TCONS_00053248"; exon_number "11"; gene_name "ENSCGRG00001015368.1"; oId "ENSCGRT00001018775.1"; nearest_ref "ENSCGRT00001018775.1"; class_code "="; tss_id "TSS39501"; p_id "P26709";
LT883717v1	Cufflinks	exon	3533915	3534083	.	+	.	gene_id "XLOC_030397"; transcript_id "TCONS_00053247"; exon_number "12"; gene_name "ENSCGRG00001015368.1"; oId "CUFF.25380.2"; nearest_ref "ENSCGRT00001018794.1"; class_code "j"; tss_id "TSS39501";
LT883717v1	Cufflinks	exon	3533915	3534083	.	+	.	gene_id "XLOC_030397"; transcript_id "TCONS_00053249"; exon_number "12"; gene_name "ENSCGRG00001015368.1"; oId "ENSCGRT00001018794.1"; nearest_ref "ENSCGRT00001018794.1"; class_code "="; tss_id "TSS39502"; p_id "P26710";
LT883717v1	Cufflinks	exon	3534521	3534817	.	+	.	gene_id "XLOC_030397"; transcript_id "TCONS_00053248"; exon_number "12"; gene_name "ENSCGRG00001015368.1"; oId "ENSCGRT00001018775.1"; nearest_ref "ENSCGRT00001018775.1"; class_code "="; tss_id "TSS39501"; p_id "P26709";
LT883717v1	Cufflinks	exon	3534521	3534817	.	+	.	gene_id "XLOC_030397"; transcript_id "TCONS_00053247"; exon_number "13"; gene_name "ENSCGRG00001015368.1"; oId "CUFF.25380.2"; nearest_ref "ENSCGRT00001018794.1"; class_code "j"; tss_id "TSS39501";
LT883717v1	Cufflinks	exon	3534521	3534817	.	+	.	gene_id "XLOC_030397"; transcript_id "TCONS_00053249"; exon_number "13"; gene_name "ENSCGRG00001015368.1"; oId "ENSCGRT00001018794.1"; nearest_ref "ENSCGRT00001018794.1"; class_code "="; tss_id "TSS39502"; p_id "P26710";
LT883717v1	Cufflinks	exon	3535901	3536190	.	+	.	gene_id "XLOC_030397"; transcript_id "TCONS_00053248"; exon_number "13"; gene_name "ENSCGRG00001015368.1"; oId "ENSCGRT00001018775.1"; nearest_ref "ENSCGRT00001018775.1"; class_code "="; tss_id "TSS39501"; p_id "P26709";
LT883717v1	Cufflinks	exon	3535901	3536190	.	+	.	gene_id "XLOC_030397"; transcript_id "TCONS_00053247"; exon_number "14"; gene_name "ENSCGRG00001015368.1"; oId "CUFF.25380.2"; nearest_ref "ENSCGRT00001018794.1"; class_code "j"; tss_id "TSS39501";
LT883717v1	Cufflinks	exon	3535901	3536190	.	+	.	gene_id "XLOC_030397"; transcript_id "TCONS_00053249"; exon_number "14"; gene_name "ENSCGRG00001015368.1"; oId "ENSCGRT00001018794.1"; nearest_ref "ENSCGRT00001018794.1"; class_code "="; tss_id "TSS39502"; p_id "P26710";
LT883717v1	Cufflinks	exon	3537900	3538091	.	+	.	gene_id "XLOC_030397"; transcript_id "TCONS_00053248"; exon_number "14"; gene_name "ENSCGRG00001015368.1"; oId "ENSCGRT00001018775.1"; nearest_ref "ENSCGRT00001018775.1"; class_code "="; tss_id "TSS39501"; p_id "P26709";
LT883717v1	Cufflinks	exon	3537900	3538091	.	+	.	gene_id "XLOC_030397"; transcript_id "TCONS_00053247"; exon_number "15"; gene_name "ENSCGRG00001015368.1"; oId "CUFF.25380.2"; nearest_ref "ENSCGRT00001018794.1"; class_code "j"; tss_id "TSS39501";
LT883717v1	Cufflinks	exon	3537900	3538091	.	+	.	gene_id "XLOC_030397"; transcript_id "TCONS_00053249"; exon_number "15"; gene_name "ENSCGRG00001015368.1"; oId "ENSCGRT00001018794.1"; nearest_ref "ENSCGRT00001018794.1"; class_code "="; tss_id "TSS39502"; p_id "P26710";
LT883717v1	Cufflinks	exon	3538169	3538181	.	+	.	gene_id "XLOC_030397"; transcript_id "TCONS_00053250"; exon_number "1"; gene_name "ENSCGRG00001015368.1"; oId "CUFF.25380.4"; nearest_ref "ENSCGRT00001018794.1"; class_code "o"; tss_id "TSS39503";
LT883717v1	Cufflinks	exon	3538570	3539863	.	+	.	gene_id "XLOC_030397"; transcript_id "TCONS_00053248"; exon_number "15"; gene_name "ENSCGRG00001015368.1"; oId "ENSCGRT00001018775.1"; nearest_ref "ENSCGRT00001018775.1"; class_code "="; tss_id "TSS39501"; p_id "P26709";
LT883717v1	Cufflinks	exon	3538570	3539863	.	+	.	gene_id "XLOC_030397"; transcript_id "TCONS_00053247"; exon_number "16"; gene_name "ENSCGRG00001015368.1"; oId "CUFF.25380.2"; nearest_ref "ENSCGRT00001018794.1"; class_code "j"; tss_id "TSS39501";
LT883717v1	Cufflinks	exon	3538570	3538686	.	+	.	gene_id "XLOC_030397"; transcript_id "TCONS_00053249"; exon_number "16"; gene_name "ENSCGRG00001015368.1"; oId "ENSCGRT00001018794.1"; nearest_ref "ENSCGRT00001018794.1"; class_code "="; tss_id "TSS39502"; p_id "P26710";
LT883717v1	Cufflinks	exon	3539047	3539863	.	+	.	gene_id "XLOC_030397"; transcript_id "TCONS_00053250"; exon_number "2"; gene_name "ENSCGRG00001015368.1"; oId "CUFF.25380.4"; nearest_ref "ENSCGRT00001018794.1"; class_code "o"; tss_id "TSS39503";
LT883717v1	Cufflinks	exon	3539317	3539760	.	-	.	gene_id "XLOC_030491"; transcript_id "TCONS_00053428"; exon_number "2"; gene_name "ENSCGRG00001015368.1"; oId "CUFF.25381.1"; nearest_ref "ENSCGRT00001018775.1"; class_code "x"; tss_id "TSS39625";
LT883717v1	Cufflinks	exon	3541246	3541804	.	+	.	gene_id "XLOC_030398"; transcript_id "TCONS_00053251"; exon_number "1"; gene_name "ENSCGRG00001013921.1"; oId "ENSCGRT00001016759.1"; nearest_ref "ENSCGRT00001016759.1"; class_code "="; tss_id "TSS39504"; p_id "P26711";
LT883717v1	Cufflinks	exon	3542678	3542947	.	+	.	gene_id "XLOC_030398"; transcript_id "TCONS_00053251"; exon_number "2"; gene_name "ENSCGRG00001013921.1"; oId "ENSCGRT00001016759.1"; nearest_ref "ENSCGRT00001016759.1"; class_code "="; tss_id "TSS39504"; p_id "P26711";
LT883717v1	Cufflinks	exon	3543205	3543334	.	+	.	gene_id "XLOC_030398"; transcript_id "TCONS_00053251"; exon_number "3"; gene_name "ENSCGRG00001013921.1"; oId "ENSCGRT00001016759.1"; nearest_ref "ENSCGRT00001016759.1"; class_code "="; tss_id "TSS39504"; p_id "P26711";
LT883717v1	Cufflinks	exon	3545138	3549017	.	+	.	gene_id "XLOC_030398"; transcript_id "TCONS_00053251"; exon_number "4"; gene_name "ENSCGRG00001013921.1"; oId "ENSCGRT00001016759.1"; nearest_ref "ENSCGRT00001016759.1"; class_code "="; tss_id "TSS39504"; p_id "P26711";
LT883717v1	Cufflinks	exon	3546985	3547085	.	-	.	gene_id "XLOC_030489"; transcript_id "TCONS_00053426"; exon_number "2"; gene_name "ENSCGRG00001021074.1"; oId "CUFF.25374.1"; nearest_ref "ENSCGRT00001026814.1"; class_code "x"; tss_id "TSS39623";
LT883717v1	Cufflinks	exon	3552353	3552764	.	-	.	gene_id "XLOC_030492"; transcript_id "TCONS_00053429"; exon_number "1"; gene_name "ENSCGRG00001016798.1"; oId "ENSCGRT00001020728.1"; nearest_ref "ENSCGRT00001020728.1"; class_code "="; tss_id "TSS39626"; p_id "P26807";
LT883717v1	Cufflinks	exon	3553145	3553298	.	-	.	gene_id "XLOC_030492"; transcript_id "TCONS_00053429"; exon_number "2"; gene_name "ENSCGRG00001016798.1"; oId "ENSCGRT00001020728.1"; nearest_ref "ENSCGRT00001020728.1"; class_code "="; tss_id "TSS39626"; p_id "P26807";
LT883717v1	Cufflinks	exon	3559958	3560105	.	-	.	gene_id "XLOC_030492"; transcript_id "TCONS_00053429"; exon_number "3"; gene_name "ENSCGRG00001016798.1"; oId "ENSCGRT00001020728.1"; nearest_ref "ENSCGRT00001020728.1"; class_code "="; tss_id "TSS39626"; p_id "P26807";
LT883717v1	Cufflinks	exon	3560237	3560314	.	-	.	gene_id "XLOC_030492"; transcript_id "TCONS_00053429"; exon_number "4"; gene_name "ENSCGRG00001016798.1"; oId "ENSCGRT00001020728.1"; nearest_ref "ENSCGRT00001020728.1"; class_code "="; tss_id "TSS39626"; p_id "P26807";
LT883717v1	Cufflinks	exon	3563784	3563901	.	-	.	gene_id "XLOC_030492"; transcript_id "TCONS_00053429"; exon_number "5"; gene_name "ENSCGRG00001016798.1"; oId "ENSCGRT00001020728.1"; nearest_ref "ENSCGRT00001020728.1"; class_code "="; tss_id "TSS39626"; p_id "P26807";
LT883717v1	Cufflinks	exon	3566072	3566232	.	-	.	gene_id "XLOC_030492"; transcript_id "TCONS_00053429"; exon_number "6"; gene_name "ENSCGRG00001016798.1"; oId "ENSCGRT00001020728.1"; nearest_ref "ENSCGRT00001020728.1"; class_code "="; tss_id "TSS39626"; p_id "P26807";
LT883717v1	Cufflinks	exon	3569363	3570046	.	-	.	gene_id "XLOC_030492"; transcript_id "TCONS_00053429"; exon_number "7"; gene_name "ENSCGRG00001016798.1"; oId "ENSCGRT00001020728.1"; nearest_ref "ENSCGRT00001020728.1"; class_code "="; tss_id "TSS39626"; p_id "P26807";
LT883717v1	Cufflinks	exon	3570147	3571434	.	-	.	gene_id "XLOC_030493"; transcript_id "TCONS_00053430"; exon_number "1"; gene_name "ENSCGRG00001010904.1"; oId "ENSCGRT00001012786.1"; nearest_ref "ENSCGRT00001012786.1"; class_code "="; tss_id "TSS39627"; p_id "P26809";
LT883717v1	Cufflinks	exon	3573708	3573731	.	-	.	gene_id "XLOC_030493"; transcript_id "TCONS_00053431"; exon_number "1"; gene_name "ENSCGRG00001010904.1"; oId "ENSCGRT00001012791.1"; contained_in "TCONS_00053432"; nearest_ref "ENSCGRT00001012791.1"; class_code "="; tss_id "TSS39628"; p_id "P26808";
LT883717v1	Cufflinks	exon	3573708	3573731	.	-	.	gene_id "XLOC_030493"; transcript_id "TCONS_00053432"; exon_number "1"; gene_name "ENSCGRG00001010904.1"; oId "CUFF.25388.2"; nearest_ref "ENSCGRT00001012786.1"; class_code "j"; tss_id "TSS39627";
LT883717v1	Cufflinks	exon	3573754	3573965	.	-	.	gene_id "XLOC_030493"; transcript_id "TCONS_00053431"; exon_number "2"; gene_name "ENSCGRG00001010904.1"; oId "ENSCGRT00001012791.1"; contained_in "TCONS_00053432"; nearest_ref "ENSCGRT00001012791.1"; class_code "="; tss_id "TSS39628"; p_id "P26808";
LT883717v1	Cufflinks	exon	3573754	3573965	.	-	.	gene_id "XLOC_030493"; transcript_id "TCONS_00053432"; exon_number "2"; gene_name "ENSCGRG00001010904.1"; oId "CUFF.25388.2"; nearest_ref "ENSCGRT00001012786.1"; class_code "j"; tss_id "TSS39627";
LT883717v1	Cufflinks	exon	3573840	3573965	.	-	.	gene_id "XLOC_030493"; transcript_id "TCONS_00053430"; exon_number "2"; gene_name "ENSCGRG00001010904.1"; oId "ENSCGRT00001012786.1"; nearest_ref "ENSCGRT00001012786.1"; class_code "="; tss_id "TSS39627"; p_id "P26809";
LT883717v1	Cufflinks	exon	3574973	3575064	.	-	.	gene_id "XLOC_030493"; transcript_id "TCONS_00053430"; exon_number "3"; gene_name "ENSCGRG00001010904.1"; oId "ENSCGRT00001012786.1"; nearest_ref "ENSCGRT00001012786.1"; class_code "="; tss_id "TSS39627"; p_id "P26809";
LT883717v1	Cufflinks	exon	3574973	3575060	.	-	.	gene_id "XLOC_030493"; transcript_id "TCONS_00053431"; exon_number "3"; gene_name "ENSCGRG00001010904.1"; oId "ENSCGRT00001012791.1"; contained_in "TCONS_00053432"; nearest_ref "ENSCGRT00001012791.1"; class_code "="; tss_id "TSS39628"; p_id "P26808";
LT883717v1	Cufflinks	exon	3574973	3575064	.	-	.	gene_id "XLOC_030493"; transcript_id "TCONS_00053432"; exon_number "3"; gene_name "ENSCGRG00001010904.1"; oId "CUFF.25388.2"; nearest_ref "ENSCGRT00001012786.1"; class_code "j"; tss_id "TSS39627";
LT883717v1	Cufflinks	exon	3575482	3575891	.	-	.	gene_id "XLOC_030493"; transcript_id "TCONS_00053430"; exon_number "4"; gene_name "ENSCGRG00001010904.1"; oId "ENSCGRT00001012786.1"; nearest_ref "ENSCGRT00001012786.1"; class_code "="; tss_id "TSS39627"; p_id "P26809";
LT883717v1	Cufflinks	exon	3575482	3575891	.	-	.	gene_id "XLOC_030493"; transcript_id "TCONS_00053432"; exon_number "4"; gene_name "ENSCGRG00001010904.1"; oId "CUFF.25388.2"; nearest_ref "ENSCGRT00001012786.1"; class_code "j"; tss_id "TSS39627";
LT883717v1	Cufflinks	exon	3582898	3583092	.	+	.	gene_id "XLOC_030399"; transcript_id "TCONS_00053252"; exon_number "1"; gene_name "ENSCGRG00001014993.1"; oId "ENSCGRT00001018237.1"; nearest_ref "ENSCGRT00001018237.1"; class_code "="; tss_id "TSS39505"; p_id "P26712";
LT883717v1	Cufflinks	exon	3585176	3589360	.	-	.	gene_id "XLOC_030494"; transcript_id "TCONS_00053433"; exon_number "1"; gene_name "ENSCGRG00001017207.1"; oId "ENSCGRT00001021294.1"; nearest_ref "ENSCGRT00001021294.1"; class_code "="; tss_id "TSS39629"; p_id "P26810";
LT883717v1	Cufflinks	exon	3585402	3585551	.	+	.	gene_id "XLOC_030399"; transcript_id "TCONS_00053252"; exon_number "2"; gene_name "ENSCGRG00001014993.1"; oId "ENSCGRT00001018237.1"; nearest_ref "ENSCGRT00001018237.1"; class_code "="; tss_id "TSS39505"; p_id "P26712";
LT883717v1	Cufflinks	exon	3586234	3586392	.	+	.	gene_id "XLOC_030399"; transcript_id "TCONS_00053252"; exon_number "3"; gene_name "ENSCGRG00001014993.1"; oId "ENSCGRT00001018237.1"; nearest_ref "ENSCGRT00001018237.1"; class_code "="; tss_id "TSS39505"; p_id "P26712";
LT883717v1	Cufflinks	exon	3588728	3589194	.	+	.	gene_id "XLOC_030400"; transcript_id "TCONS_00053253"; exon_number "1"; gene_name "ENSCGRG00001018437.1"; oId "CUFF.25389.1"; nearest_ref "ENSCGRT00001023043.1"; class_code "o"; tss_id "TSS39506";
LT883717v1	Cufflinks	exon	3591101	3591190	.	-	.	gene_id "XLOC_030494"; transcript_id "TCONS_00053433"; exon_number "2"; gene_name "ENSCGRG00001017207.1"; oId "ENSCGRT00001021294.1"; nearest_ref "ENSCGRT00001021294.1"; class_code "="; tss_id "TSS39629"; p_id "P26810";
LT883717v1	Cufflinks	exon	3592031	3592171	.	-	.	gene_id "XLOC_030494"; transcript_id "TCONS_00053433"; exon_number "3"; gene_name "ENSCGRG00001017207.1"; oId "ENSCGRT00001021294.1"; nearest_ref "ENSCGRT00001021294.1"; class_code "="; tss_id "TSS39629"; p_id "P26810";
LT883717v1	Cufflinks	exon	3593596	3593717	.	-	.	gene_id "XLOC_030494"; transcript_id "TCONS_00053433"; exon_number "4"; gene_name "ENSCGRG00001017207.1"; oId "ENSCGRT00001021294.1"; nearest_ref "ENSCGRT00001021294.1"; class_code "="; tss_id "TSS39629"; p_id "P26810";
LT883717v1	Cufflinks	exon	3594517	3594630	.	-	.	gene_id "XLOC_030494"; transcript_id "TCONS_00053433"; exon_number "5"; gene_name "ENSCGRG00001017207.1"; oId "ENSCGRT00001021294.1"; nearest_ref "ENSCGRT00001021294.1"; class_code "="; tss_id "TSS39629"; p_id "P26810";
LT883717v1	Cufflinks	exon	3599273	3599622	.	-	.	gene_id "XLOC_030494"; transcript_id "TCONS_00053433"; exon_number "6"; gene_name "ENSCGRG00001017207.1"; oId "ENSCGRT00001021294.1"; nearest_ref "ENSCGRT00001021294.1"; class_code "="; tss_id "TSS39629"; p_id "P26810";
LT883717v1	Cufflinks	exon	3599876	3600059	.	+	.	gene_id "XLOC_030393"; transcript_id "TCONS_00053254"; exon_number "1"; gene_name "ENSCGRG00001018437.1"; oId "ENSCGRT00001023043.1"; nearest_ref "ENSCGRT00001023043.1"; class_code "="; tss_id "TSS39491"; p_id "P26704";
LT883717v1	Cufflinks	exon	3616053	3616232	.	+	.	gene_id "XLOC_030393"; transcript_id "TCONS_00053254"; exon_number "2"; gene_name "ENSCGRG00001018437.1"; oId "ENSCGRT00001023043.1"; nearest_ref "ENSCGRT00001023043.1"; class_code "="; tss_id "TSS39491"; p_id "P26704";
LT883717v1	Cufflinks	exon	3616328	3616414	.	+	.	gene_id "XLOC_030393"; transcript_id "TCONS_00053254"; exon_number "3"; gene_name "ENSCGRG00001018437.1"; oId "ENSCGRT00001023043.1"; nearest_ref "ENSCGRT00001023043.1"; class_code "="; tss_id "TSS39491"; p_id "P26704";
LT883717v1	Cufflinks	exon	3618318	3618327	.	+	.	gene_id "XLOC_030396"; transcript_id "TCONS_00053255"; exon_number "1"; gene_name "ENSCGRG00001017202.1"; oId "CUFF.25378.3"; nearest_ref "ENSCGRT00001021299.1"; class_code "j"; tss_id "TSS39497";
LT883717v1	Cufflinks	exon	3618930	3619038	.	+	.	gene_id "XLOC_030393"; transcript_id "TCONS_00053254"; exon_number "4"; gene_name "ENSCGRG00001018437.1"; oId "ENSCGRT00001023043.1"; nearest_ref "ENSCGRT00001023043.1"; class_code "="; tss_id "TSS39491"; p_id "P26704";
LT883717v1	Cufflinks	exon	3623107	3623268	.	+	.	gene_id "XLOC_030393"; transcript_id "TCONS_00053254"; exon_number "5"; gene_name "ENSCGRG00001018437.1"; oId "ENSCGRT00001023043.1"; nearest_ref "ENSCGRT00001023043.1"; class_code "="; tss_id "TSS39491"; p_id "P26704";
LT883717v1	Cufflinks	exon	3624931	3625137	.	+	.	gene_id "XLOC_030393"; transcript_id "TCONS_00053254"; exon_number "6"; gene_name "ENSCGRG00001018437.1"; oId "ENSCGRT00001023043.1"; nearest_ref "ENSCGRT00001023043.1"; class_code "="; tss_id "TSS39491"; p_id "P26704";
LT883717v1	Cufflinks	exon	3625291	3625432	.	+	.	gene_id "XLOC_030393"; transcript_id "TCONS_00053254"; exon_number "7"; gene_name "ENSCGRG00001018437.1"; oId "ENSCGRT00001023043.1"; nearest_ref "ENSCGRT00001023043.1"; class_code "="; tss_id "TSS39491"; p_id "P26704";
LT883717v1	Cufflinks	exon	3625571	3625742	.	+	.	gene_id "XLOC_030393"; transcript_id "TCONS_00053254"; exon_number "8"; gene_name "ENSCGRG00001018437.1"; oId "ENSCGRT00001023043.1"; nearest_ref "ENSCGRT00001023043.1"; class_code "="; tss_id "TSS39491"; p_id "P26704";
LT883717v1	Cufflinks	exon	3626321	3626796	.	+	.	gene_id "XLOC_030393"; transcript_id "TCONS_00053254"; exon_number "9"; gene_name "ENSCGRG00001018437.1"; oId "ENSCGRT00001023043.1"; nearest_ref "ENSCGRT00001023043.1"; class_code "="; tss_id "TSS39491"; p_id "P26704";
LT883717v1	Cufflinks	exon	3626462	3626796	.	+	.	gene_id "XLOC_030393"; transcript_id "TCONS_00053239"; exon_number "2"; gene_name "ENSCGRG00001021074.1"; oId "CUFF.25367.1"; nearest_ref "ENSCGRT00001026814.1"; class_code "o"; tss_id "TSS39490";
LT883717v1	Cufflinks	exon	3627932	3629101	.	-	.	gene_id "XLOC_030495"; transcript_id "TCONS_00053434"; exon_number "1"; gene_name "ENSCGRG00001010163.1"; oId "ENSCGRT00001011861.1"; nearest_ref "ENSCGRT00001011861.1"; class_code "="; tss_id "TSS39630"; p_id "P26811";
LT883717v1	Cufflinks	exon	3628893	3628900	.	+	.	gene_id "XLOC_030400"; transcript_id "TCONS_00053253"; exon_number "2"; gene_name "ENSCGRG00001018437.1"; oId "CUFF.25389.1"; nearest_ref "ENSCGRT00001023043.1"; class_code "o"; tss_id "TSS39506";
LT883717v1	Cufflinks	exon	3634693	3635638	.	-	.	gene_id "XLOC_030496"; transcript_id "TCONS_00053435"; exon_number "1"; gene_name "ENSCGRG00001017864.1"; oId "CUFF.25379.1"; nearest_ref "ENSCGRT00001022213.1"; class_code "="; tss_id "TSS39631"; p_id "P26812";
LT883717v1	Cufflinks	exon	3635461	3635638	.	-	.	gene_id "XLOC_030496"; transcript_id "TCONS_00053436"; exon_number "1"; gene_name "ENSCGRG00001017864.1"; oId "ENSCGRT00001022213.1"; nearest_ref "ENSCGRT00001022213.1"; class_code "="; tss_id "TSS39632"; p_id "P26812";
LT883717v1	Cufflinks	exon	3636172	3636334	.	-	.	gene_id "XLOC_030496"; transcript_id "TCONS_00053435"; exon_number "2"; gene_name "ENSCGRG00001017864.1"; oId "CUFF.25379.1"; nearest_ref "ENSCGRT00001022213.1"; class_code "="; tss_id "TSS39631"; p_id "P26812";
LT883717v1	Cufflinks	exon	3636172	3636334	.	-	.	gene_id "XLOC_030496"; transcript_id "TCONS_00053436"; exon_number "2"; gene_name "ENSCGRG00001017864.1"; oId "ENSCGRT00001022213.1"; nearest_ref "ENSCGRT00001022213.1"; class_code "="; tss_id "TSS39632"; p_id "P26812";
LT883717v1	Cufflinks	exon	3636420	3636556	.	-	.	gene_id "XLOC_030496"; transcript_id "TCONS_00053435"; exon_number "3"; gene_name "ENSCGRG00001017864.1"; oId "CUFF.25379.1"; nearest_ref "ENSCGRT00001022213.1"; class_code "="; tss_id "TSS39631"; p_id "P26812";
LT883717v1	Cufflinks	exon	3636420	3636556	.	-	.	gene_id "XLOC_030496"; transcript_id "TCONS_00053436"; exon_number "3"; gene_name "ENSCGRG00001017864.1"; oId "ENSCGRT00001022213.1"; nearest_ref "ENSCGRT00001022213.1"; class_code "="; tss_id "TSS39632"; p_id "P26812";
LT883717v1	Cufflinks	exon	3638969	3639049	.	-	.	gene_id "XLOC_030496"; transcript_id "TCONS_00053435"; exon_number "4"; gene_name "ENSCGRG00001017864.1"; oId "CUFF.25379.1"; nearest_ref "ENSCGRT00001022213.1"; class_code "="; tss_id "TSS39631"; p_id "P26812";
LT883717v1	Cufflinks	exon	3638969	3639049	.	-	.	gene_id "XLOC_030496"; transcript_id "TCONS_00053436"; exon_number "4"; gene_name "ENSCGRG00001017864.1"; oId "ENSCGRT00001022213.1"; nearest_ref "ENSCGRT00001022213.1"; class_code "="; tss_id "TSS39632"; p_id "P26812";
LT883717v1	Cufflinks	exon	3640661	3640854	.	-	.	gene_id "XLOC_030496"; transcript_id "TCONS_00053435"; exon_number "5"; gene_name "ENSCGRG00001017864.1"; oId "CUFF.25379.1"; nearest_ref "ENSCGRT00001022213.1"; class_code "="; tss_id "TSS39631"; p_id "P26812";
LT883717v1	Cufflinks	exon	3640661	3640854	.	-	.	gene_id "XLOC_030496"; transcript_id "TCONS_00053436"; exon_number "5"; gene_name "ENSCGRG00001017864.1"; oId "ENSCGRT00001022213.1"; nearest_ref "ENSCGRT00001022213.1"; class_code "="; tss_id "TSS39632"; p_id "P26812";
LT883717v1	Cufflinks	exon	3642648	3642990	.	-	.	gene_id "XLOC_030496"; transcript_id "TCONS_00053435"; exon_number "6"; gene_name "ENSCGRG00001017864.1"; oId "CUFF.25379.1"; nearest_ref "ENSCGRT00001022213.1"; class_code "="; tss_id "TSS39631"; p_id "P26812";
LT883717v1	Cufflinks	exon	3642648	3642665	.	-	.	gene_id "XLOC_030496"; transcript_id "TCONS_00053436"; exon_number "6"; gene_name "ENSCGRG00001017864.1"; oId "ENSCGRT00001022213.1"; nearest_ref "ENSCGRT00001022213.1"; class_code "="; tss_id "TSS39632"; p_id "P26812";
LT883717v1	Cufflinks	exon	3642666	3642674	.	+	.	gene_id "XLOC_030396"; transcript_id "TCONS_00053256"; exon_number "1"; gene_name "ENSCGRG00001017202.1"; oId "CUFF.25378.4"; nearest_ref "ENSCGRT00001021299.1"; class_code "j"; tss_id "TSS39498";
LT883717v1	Cufflinks	exon	3645902	3645905	.	+	.	gene_id "XLOC_030401"; transcript_id "TCONS_00053257"; exon_number "1"; gene_name "ENSCGRG00001023074.1"; oId "ENSCGRT00001029738.1"; nearest_ref "ENSCGRT00001029738.1"; class_code "="; tss_id "TSS39507"; p_id "P26713";
LT883717v1	Cufflinks	exon	3646012	3646193	.	+	.	gene_id "XLOC_030401"; transcript_id "TCONS_00053257"; exon_number "2"; gene_name "ENSCGRG00001023074.1"; oId "ENSCGRT00001029738.1"; nearest_ref "ENSCGRT00001029738.1"; class_code "="; tss_id "TSS39507"; p_id "P26713";
LT883717v1	Cufflinks	exon	3647107	3647355	.	+	.	gene_id "XLOC_030401"; transcript_id "TCONS_00053257"; exon_number "3"; gene_name "ENSCGRG00001023074.1"; oId "ENSCGRT00001029738.1"; nearest_ref "ENSCGRT00001029738.1"; class_code "="; tss_id "TSS39507"; p_id "P26713";
LT883717v1	Cufflinks	exon	3657069	3657085	.	-	.	gene_id "XLOC_030497"; transcript_id "TCONS_00053437"; exon_number "1"; gene_name "ENSCGRG00001023965.1"; oId "CUFF.25391.1"; nearest_ref "ENSCGRT00001030984.1"; class_code "o"; tss_id "TSS39633";
LT883717v1	Cufflinks	exon	3682336	3682345	.	+	.	gene_id "XLOC_030402"; transcript_id "TCONS_00053258"; exon_number "1"; gene_name "ENSCGRG00001000673.1"; oId "CUFF.25393.1"; nearest_ref "ENSCGRT00001000938.1"; class_code "o"; tss_id "TSS39508";
LT883717v1	Cufflinks	exon	3730974	3731176	.	-	.	gene_id "XLOC_030498"; transcript_id "TCONS_00053438"; exon_number "1"; gene_name "ENSCGRG00001023965.1"; oId "ENSCGRT00001030984.1"; nearest_ref "ENSCGRT00001030984.1"; class_code "="; tss_id "TSS39634"; p_id "P26813";
LT883717v1	Cufflinks	exon	3731494	3731820	.	-	.	gene_id "XLOC_030498"; transcript_id "TCONS_00053438"; exon_number "2"; gene_name "ENSCGRG00001023965.1"; oId "ENSCGRT00001030984.1"; nearest_ref "ENSCGRT00001030984.1"; class_code "="; tss_id "TSS39634"; p_id "P26813";
LT883717v1	Cufflinks	exon	3732507	3732650	.	-	.	gene_id "XLOC_030498"; transcript_id "TCONS_00053438"; exon_number "3"; gene_name "ENSCGRG00001023965.1"; oId "ENSCGRT00001030984.1"; nearest_ref "ENSCGRT00001030984.1"; class_code "="; tss_id "TSS39634"; p_id "P26813";
LT883717v1	Cufflinks	exon	3733025	3733091	.	-	.	gene_id "XLOC_030498"; transcript_id "TCONS_00053438"; exon_number "4"; gene_name "ENSCGRG00001023965.1"; oId "ENSCGRT00001030984.1"; nearest_ref "ENSCGRT00001030984.1"; class_code "="; tss_id "TSS39634"; p_id "P26813";
LT883717v1	Cufflinks	exon	3739983	3740206	.	+	.	gene_id "XLOC_030403"; transcript_id "TCONS_00053259"; exon_number "1"; gene_name "ENSCGRG00001016626.1"; oId "ENSCGRT00001020472.1"; nearest_ref "ENSCGRT00001020472.1"; class_code "="; tss_id "TSS39509"; p_id "P26714";
LT883717v1	Cufflinks	exon	3740278	3740432	.	+	.	gene_id "XLOC_030403"; transcript_id "TCONS_00053259"; exon_number "2"; gene_name "ENSCGRG00001016626.1"; oId "ENSCGRT00001020472.1"; nearest_ref "ENSCGRT00001020472.1"; class_code "="; tss_id "TSS39509"; p_id "P26714";
LT883717v1	Cufflinks	exon	3741317	3741393	.	+	.	gene_id "XLOC_030403"; transcript_id "TCONS_00053259"; exon_number "3"; gene_name "ENSCGRG00001016626.1"; oId "ENSCGRT00001020472.1"; nearest_ref "ENSCGRT00001020472.1"; class_code "="; tss_id "TSS39509"; p_id "P26714";
LT883717v1	Cufflinks	exon	3741641	3741821	.	+	.	gene_id "XLOC_030403"; transcript_id "TCONS_00053259"; exon_number "4"; gene_name "ENSCGRG00001016626.1"; oId "ENSCGRT00001020472.1"; nearest_ref "ENSCGRT00001020472.1"; class_code "="; tss_id "TSS39509"; p_id "P26714";
LT883717v1	Cufflinks	exon	3741973	3742099	.	+	.	gene_id "XLOC_030403"; transcript_id "TCONS_00053259"; exon_number "5"; gene_name "ENSCGRG00001016626.1"; oId "ENSCGRT00001020472.1"; nearest_ref "ENSCGRT00001020472.1"; class_code "="; tss_id "TSS39509"; p_id "P26714";
LT883717v1	Cufflinks	exon	3742842	3742902	.	+	.	gene_id "XLOC_030403"; transcript_id "TCONS_00053259"; exon_number "6"; gene_name "ENSCGRG00001016626.1"; oId "ENSCGRT00001020472.1"; nearest_ref "ENSCGRT00001020472.1"; class_code "="; tss_id "TSS39509"; p_id "P26714";
LT883717v1	Cufflinks	exon	3743042	3743216	.	+	.	gene_id "XLOC_030403"; transcript_id "TCONS_00053259"; exon_number "7"; gene_name "ENSCGRG00001016626.1"; oId "ENSCGRT00001020472.1"; nearest_ref "ENSCGRT00001020472.1"; class_code "="; tss_id "TSS39509"; p_id "P26714";
LT883717v1	Cufflinks	exon	3743979	3744091	.	+	.	gene_id "XLOC_030403"; transcript_id "TCONS_00053259"; exon_number "8"; gene_name "ENSCGRG00001016626.1"; oId "ENSCGRT00001020472.1"; nearest_ref "ENSCGRT00001020472.1"; class_code "="; tss_id "TSS39509"; p_id "P26714";
LT883717v1	Cufflinks	exon	3755346	3755404	.	+	.	gene_id "XLOC_030396"; transcript_id "TCONS_00053260"; exon_number "1"; gene_name "ENSCGRG00001017202.1"; oId "CUFF.25378.5"; nearest_ref "ENSCGRT00001021299.1"; class_code "j"; tss_id "TSS39499";
LT883717v1	Cufflinks	exon	3755581	3755651	.	+	.	gene_id "XLOC_030396"; transcript_id "TCONS_00053260"; exon_number "2"; gene_name "ENSCGRG00001017202.1"; oId "CUFF.25378.5"; nearest_ref "ENSCGRT00001021299.1"; class_code "j"; tss_id "TSS39499";
LT883717v1	Cufflinks	exon	3755581	3755651	.	+	.	gene_id "XLOC_030396"; transcript_id "TCONS_00053261"; exon_number "1"; gene_name "ENSCGRG00001017202.1"; oId "ENSCGRT00001021299.1"; nearest_ref "ENSCGRT00001021299.1"; class_code "="; tss_id "TSS39500"; p_id "P26708";
LT883717v1	Cufflinks	exon	3755622	3755651	.	+	.	gene_id "XLOC_030396"; transcript_id "TCONS_00053246"; exon_number "2"; gene_name "ENSCGRG00001017202.1"; oId "CUFF.25378.2"; nearest_ref "ENSCGRT00001021299.1"; class_code "j"; tss_id "TSS39496";
LT883717v1	Cufflinks	exon	3755622	3755651	.	+	.	gene_id "XLOC_030396"; transcript_id "TCONS_00053245"; exon_number "2"; gene_name "ENSCGRG00001017202.1"; oId "CUFF.25378.1"; nearest_ref "ENSCGRT00001021299.1"; class_code "j"; tss_id "TSS39496";
LT883717v1	Cufflinks	exon	3755644	3755651	.	+	.	gene_id "XLOC_030396"; transcript_id "TCONS_00053256"; exon_number "2"; gene_name "ENSCGRG00001017202.1"; oId "CUFF.25378.4"; nearest_ref "ENSCGRT00001021299.1"; class_code "j"; tss_id "TSS39498";
LT883717v1	Cufflinks	exon	3756072	3756172	.	+	.	gene_id "XLOC_030396"; transcript_id "TCONS_00053246"; exon_number "3"; gene_name "ENSCGRG00001017202.1"; oId "CUFF.25378.2"; nearest_ref "ENSCGRT00001021299.1"; class_code "j"; tss_id "TSS39496";
LT883717v1	Cufflinks	exon	3756072	3756172	.	+	.	gene_id "XLOC_030396"; transcript_id "TCONS_00053245"; exon_number "3"; gene_name "ENSCGRG00001017202.1"; oId "CUFF.25378.1"; nearest_ref "ENSCGRT00001021299.1"; class_code "j"; tss_id "TSS39496";
LT883717v1	Cufflinks	exon	3756072	3756172	.	+	.	gene_id "XLOC_030396"; transcript_id "TCONS_00053256"; exon_number "3"; gene_name "ENSCGRG00001017202.1"; oId "CUFF.25378.4"; nearest_ref "ENSCGRT00001021299.1"; class_code "j"; tss_id "TSS39498";
LT883717v1	Cufflinks	exon	3756072	3756172	.	+	.	gene_id "XLOC_030396"; transcript_id "TCONS_00053260"; exon_number "3"; gene_name "ENSCGRG00001017202.1"; oId "CUFF.25378.5"; nearest_ref "ENSCGRT00001021299.1"; class_code "j"; tss_id "TSS39499";
LT883717v1	Cufflinks	exon	3756072	3756172	.	+	.	gene_id "XLOC_030396"; transcript_id "TCONS_00053261"; exon_number "2"; gene_name "ENSCGRG00001017202.1"; oId "ENSCGRT00001021299.1"; nearest_ref "ENSCGRT00001021299.1"; class_code "="; tss_id "TSS39500"; p_id "P26708";
LT883717v1	Cufflinks	exon	3758910	3758963	.	+	.	gene_id "XLOC_030396"; transcript_id "TCONS_00053246"; exon_number "4"; gene_name "ENSCGRG00001017202.1"; oId "CUFF.25378.2"; nearest_ref "ENSCGRT00001021299.1"; class_code "j"; tss_id "TSS39496";
LT883717v1	Cufflinks	exon	3758910	3758955	.	+	.	gene_id "XLOC_030396"; transcript_id "TCONS_00053245"; exon_number "4"; gene_name "ENSCGRG00001017202.1"; oId "CUFF.25378.1"; nearest_ref "ENSCGRT00001021299.1"; class_code "j"; tss_id "TSS39496";
LT883717v1	Cufflinks	exon	3758910	3758963	.	+	.	gene_id "XLOC_030396"; transcript_id "TCONS_00053256"; exon_number "4"; gene_name "ENSCGRG00001017202.1"; oId "CUFF.25378.4"; nearest_ref "ENSCGRT00001021299.1"; class_code "j"; tss_id "TSS39498";
LT883717v1	Cufflinks	exon	3758910	3758928	.	+	.	gene_id "XLOC_030396"; transcript_id "TCONS_00053260"; exon_number "4"; gene_name "ENSCGRG00001017202.1"; oId "CUFF.25378.5"; nearest_ref "ENSCGRT00001021299.1"; class_code "j"; tss_id "TSS39499";
LT883717v1	Cufflinks	exon	3758910	3759093	.	+	.	gene_id "XLOC_030396"; transcript_id "TCONS_00053261"; exon_number "3"; gene_name "ENSCGRG00001017202.1"; oId "ENSCGRT00001021299.1"; nearest_ref "ENSCGRT00001021299.1"; class_code "="; tss_id "TSS39500"; p_id "P26708";
LT883717v1	Cufflinks	exon	3758989	3759093	.	+	.	gene_id "XLOC_030396"; transcript_id "TCONS_00053260"; exon_number "5"; gene_name "ENSCGRG00001017202.1"; oId "CUFF.25378.5"; nearest_ref "ENSCGRT00001021299.1"; class_code "j"; tss_id "TSS39499";
LT883717v1	Cufflinks	exon	3759019	3759093	.	+	.	gene_id "XLOC_030396"; transcript_id "TCONS_00053255"; exon_number "2"; gene_name "ENSCGRG00001017202.1"; oId "CUFF.25378.3"; nearest_ref "ENSCGRT00001021299.1"; class_code "j"; tss_id "TSS39497";
LT883717v1	Cufflinks	exon	3759047	3759093	.	+	.	gene_id "XLOC_030396"; transcript_id "TCONS_00053245"; exon_number "5"; gene_name "ENSCGRG00001017202.1"; oId "CUFF.25378.1"; nearest_ref "ENSCGRT00001021299.1"; class_code "j"; tss_id "TSS39496";
LT883717v1	Cufflinks	exon	3759049	3759093	.	+	.	gene_id "XLOC_030396"; transcript_id "TCONS_00053246"; exon_number "5"; gene_name "ENSCGRG00001017202.1"; oId "CUFF.25378.2"; nearest_ref "ENSCGRT00001021299.1"; class_code "j"; tss_id "TSS39496";
LT883717v1	Cufflinks	exon	3759049	3759093	.	+	.	gene_id "XLOC_030396"; transcript_id "TCONS_00053256"; exon_number "5"; gene_name "ENSCGRG00001017202.1"; oId "CUFF.25378.4"; nearest_ref "ENSCGRT00001021299.1"; class_code "j"; tss_id "TSS39498";
LT883717v1	Cufflinks	exon	3759500	3759554	.	+	.	gene_id "XLOC_030396"; transcript_id "TCONS_00053246"; exon_number "6"; gene_name "ENSCGRG00001017202.1"; oId "CUFF.25378.2"; nearest_ref "ENSCGRT00001021299.1"; class_code "j"; tss_id "TSS39496";
LT883717v1	Cufflinks	exon	3759500	3759554	.	+	.	gene_id "XLOC_030396"; transcript_id "TCONS_00053245"; exon_number "6"; gene_name "ENSCGRG00001017202.1"; oId "CUFF.25378.1"; nearest_ref "ENSCGRT00001021299.1"; class_code "j"; tss_id "TSS39496";
LT883717v1	Cufflinks	exon	3759500	3759554	.	+	.	gene_id "XLOC_030396"; transcript_id "TCONS_00053255"; exon_number "3"; gene_name "ENSCGRG00001017202.1"; oId "CUFF.25378.3"; nearest_ref "ENSCGRT00001021299.1"; class_code "j"; tss_id "TSS39497";
LT883717v1	Cufflinks	exon	3759500	3759554	.	+	.	gene_id "XLOC_030396"; transcript_id "TCONS_00053256"; exon_number "6"; gene_name "ENSCGRG00001017202.1"; oId "CUFF.25378.4"; nearest_ref "ENSCGRT00001021299.1"; class_code "j"; tss_id "TSS39498";
LT883717v1	Cufflinks	exon	3759500	3759554	.	+	.	gene_id "XLOC_030396"; transcript_id "TCONS_00053260"; exon_number "6"; gene_name "ENSCGRG00001017202.1"; oId "CUFF.25378.5"; nearest_ref "ENSCGRT00001021299.1"; class_code "j"; tss_id "TSS39499";
LT883717v1	Cufflinks	exon	3759500	3759554	.	+	.	gene_id "XLOC_030396"; transcript_id "TCONS_00053261"; exon_number "4"; gene_name "ENSCGRG00001017202.1"; oId "ENSCGRT00001021299.1"; nearest_ref "ENSCGRT00001021299.1"; class_code "="; tss_id "TSS39500"; p_id "P26708";
LT883717v1	Cufflinks	exon	3759995	3760067	.	+	.	gene_id "XLOC_030396"; transcript_id "TCONS_00053246"; exon_number "7"; gene_name "ENSCGRG00001017202.1"; oId "CUFF.25378.2"; nearest_ref "ENSCGRT00001021299.1"; class_code "j"; tss_id "TSS39496";
LT883717v1	Cufflinks	exon	3759995	3760067	.	+	.	gene_id "XLOC_030396"; transcript_id "TCONS_00053245"; exon_number "7"; gene_name "ENSCGRG00001017202.1"; oId "CUFF.25378.1"; nearest_ref "ENSCGRT00001021299.1"; class_code "j"; tss_id "TSS39496";
LT883717v1	Cufflinks	exon	3759995	3760067	.	+	.	gene_id "XLOC_030396"; transcript_id "TCONS_00053255"; exon_number "4"; gene_name "ENSCGRG00001017202.1"; oId "CUFF.25378.3"; nearest_ref "ENSCGRT00001021299.1"; class_code "j"; tss_id "TSS39497";
LT883717v1	Cufflinks	exon	3759995	3760067	.	+	.	gene_id "XLOC_030396"; transcript_id "TCONS_00053256"; exon_number "7"; gene_name "ENSCGRG00001017202.1"; oId "CUFF.25378.4"; nearest_ref "ENSCGRT00001021299.1"; class_code "j"; tss_id "TSS39498";
LT883717v1	Cufflinks	exon	3759995	3760067	.	+	.	gene_id "XLOC_030396"; transcript_id "TCONS_00053260"; exon_number "7"; gene_name "ENSCGRG00001017202.1"; oId "CUFF.25378.5"; nearest_ref "ENSCGRT00001021299.1"; class_code "j"; tss_id "TSS39499";
LT883717v1	Cufflinks	exon	3759995	3760021	.	+	.	gene_id "XLOC_030396"; transcript_id "TCONS_00053261"; exon_number "5"; gene_name "ENSCGRG00001017202.1"; oId "ENSCGRT00001021299.1"; nearest_ref "ENSCGRT00001021299.1"; class_code "="; tss_id "TSS39500"; p_id "P26708";
LT883717v1	Cufflinks	exon	3767177	3767243	.	+	.	gene_id "XLOC_030404"; transcript_id "TCONS_00053262"; exon_number "1"; gene_name "ENSCGRG00001018881.1"; oId "ENSCGRT00001023675.1"; nearest_ref "ENSCGRT00001023675.1"; class_code "="; tss_id "TSS39510"; p_id "P26715";
LT883717v1	Cufflinks	exon	3768576	3768875	.	+	.	gene_id "XLOC_030404"; transcript_id "TCONS_00053262"; exon_number "2"; gene_name "ENSCGRG00001018881.1"; oId "ENSCGRT00001023675.1"; nearest_ref "ENSCGRT00001023675.1"; class_code "="; tss_id "TSS39510"; p_id "P26715";
LT883717v1	Cufflinks	exon	3769088	3769206	.	+	.	gene_id "XLOC_030404"; transcript_id "TCONS_00053262"; exon_number "3"; gene_name "ENSCGRG00001018881.1"; oId "ENSCGRT00001023675.1"; nearest_ref "ENSCGRT00001023675.1"; class_code "="; tss_id "TSS39510"; p_id "P26715";
LT883717v1	Cufflinks	exon	3770722	3770790	.	+	.	gene_id "XLOC_030404"; transcript_id "TCONS_00053262"; exon_number "4"; gene_name "ENSCGRG00001018881.1"; oId "ENSCGRT00001023675.1"; nearest_ref "ENSCGRT00001023675.1"; class_code "="; tss_id "TSS39510"; p_id "P26715";
LT883717v1	Cufflinks	exon	3770933	3771046	.	+	.	gene_id "XLOC_030404"; transcript_id "TCONS_00053262"; exon_number "5"; gene_name "ENSCGRG00001018881.1"; oId "ENSCGRT00001023675.1"; nearest_ref "ENSCGRT00001023675.1"; class_code "="; tss_id "TSS39510"; p_id "P26715";
LT883717v1	Cufflinks	exon	3772466	3772729	.	+	.	gene_id "XLOC_030405"; transcript_id "TCONS_00053263"; exon_number "1"; gene_name "ENSCGRG00001000673.1"; oId "ENSCGRT00001000938.1"; nearest_ref "ENSCGRT00001000938.1"; class_code "="; tss_id "TSS39511"; p_id "P26717";
LT883717v1	Cufflinks	exon	3772466	3772729	.	+	.	gene_id "XLOC_030405"; transcript_id "TCONS_00053265"; exon_number "1"; gene_name "ENSCGRG00001000673.1"; oId "CUFF.25392.2"; nearest_ref "ENSCGRT00001000938.1"; class_code "j"; tss_id "TSS39511";
LT883717v1	Cufflinks	exon	3772466	3772729	.	+	.	gene_id "XLOC_030405"; transcript_id "TCONS_00053264"; exon_number "1"; gene_name "ENSCGRG00001000673.1"; oId "CUFF.25392.1"; nearest_ref "ENSCGRT00001000938.1"; class_code "j"; tss_id "TSS39511";
LT883717v1	Cufflinks	exon	3778155	3778196	.	+	.	gene_id "XLOC_030405"; transcript_id "TCONS_00053263"; exon_number "2"; gene_name "ENSCGRG00001000673.1"; oId "ENSCGRT00001000938.1"; nearest_ref "ENSCGRT00001000938.1"; class_code "="; tss_id "TSS39511"; p_id "P26717";
LT883717v1	Cufflinks	exon	3778155	3778196	.	+	.	gene_id "XLOC_030405"; transcript_id "TCONS_00053265"; exon_number "2"; gene_name "ENSCGRG00001000673.1"; oId "CUFF.25392.2"; nearest_ref "ENSCGRT00001000938.1"; class_code "j"; tss_id "TSS39511";
LT883717v1	Cufflinks	exon	3778155	3778196	.	+	.	gene_id "XLOC_030405"; transcript_id "TCONS_00053264"; exon_number "2"; gene_name "ENSCGRG00001000673.1"; oId "CUFF.25392.1"; nearest_ref "ENSCGRT00001000938.1"; class_code "j"; tss_id "TSS39511";
LT883717v1	Cufflinks	exon	3778173	3778196	.	+	.	gene_id "XLOC_030405"; transcript_id "TCONS_00053267"; exon_number "1"; gene_name "ENSCGRG00001000673.1"; oId "ENSCGRT00001000945.1"; nearest_ref "ENSCGRT00001000945.1"; class_code "="; tss_id "TSS39512"; p_id "P26718";
LT883717v1	Cufflinks	exon	3778173	3778196	.	+	.	gene_id "XLOC_030405"; transcript_id "TCONS_00053266"; exon_number "1"; gene_name "ENSCGRG00001000673.1"; oId "ENSCGRT00001000943.1"; nearest_ref "ENSCGRT00001000943.1"; class_code "="; tss_id "TSS39512"; p_id "P26716";
LT883717v1	Cufflinks	exon	3778298	3778381	.	+	.	gene_id "XLOC_030405"; transcript_id "TCONS_00053263"; exon_number "3"; gene_name "ENSCGRG00001000673.1"; oId "ENSCGRT00001000938.1"; nearest_ref "ENSCGRT00001000938.1"; class_code "="; tss_id "TSS39511"; p_id "P26717";
LT883717v1	Cufflinks	exon	3778298	3778381	.	+	.	gene_id "XLOC_030405"; transcript_id "TCONS_00053265"; exon_number "3"; gene_name "ENSCGRG00001000673.1"; oId "CUFF.25392.2"; nearest_ref "ENSCGRT00001000938.1"; class_code "j"; tss_id "TSS39511";
LT883717v1	Cufflinks	exon	3778298	3778381	.	+	.	gene_id "XLOC_030405"; transcript_id "TCONS_00053264"; exon_number "3"; gene_name "ENSCGRG00001000673.1"; oId "CUFF.25392.1"; nearest_ref "ENSCGRT00001000938.1"; class_code "j"; tss_id "TSS39511";
LT883717v1	Cufflinks	exon	3778298	3778381	.	+	.	gene_id "XLOC_030405"; transcript_id "TCONS_00053267"; exon_number "2"; gene_name "ENSCGRG00001000673.1"; oId "ENSCGRT00001000945.1"; nearest_ref "ENSCGRT00001000945.1"; class_code "="; tss_id "TSS39512"; p_id "P26718";
LT883717v1	Cufflinks	exon	3778298	3778381	.	+	.	gene_id "XLOC_030405"; transcript_id "TCONS_00053266"; exon_number "2"; gene_name "ENSCGRG00001000673.1"; oId "ENSCGRT00001000943.1"; nearest_ref "ENSCGRT00001000943.1"; class_code "="; tss_id "TSS39512"; p_id "P26716";
LT883717v1	Cufflinks	exon	3778780	3778893	.	+	.	gene_id "XLOC_030405"; transcript_id "TCONS_00053263"; exon_number "4"; gene_name "ENSCGRG00001000673.1"; oId "ENSCGRT00001000938.1"; nearest_ref "ENSCGRT00001000938.1"; class_code "="; tss_id "TSS39511"; p_id "P26717";
LT883717v1	Cufflinks	exon	3778780	3778893	.	+	.	gene_id "XLOC_030405"; transcript_id "TCONS_00053265"; exon_number "4"; gene_name "ENSCGRG00001000673.1"; oId "CUFF.25392.2"; nearest_ref "ENSCGRT00001000938.1"; class_code "j"; tss_id "TSS39511";
LT883717v1	Cufflinks	exon	3778780	3778893	.	+	.	gene_id "XLOC_030405"; transcript_id "TCONS_00053264"; exon_number "4"; gene_name "ENSCGRG00001000673.1"; oId "CUFF.25392.1"; nearest_ref "ENSCGRT00001000938.1"; class_code "j"; tss_id "TSS39511";
LT883717v1	Cufflinks	exon	3778780	3778893	.	+	.	gene_id "XLOC_030405"; transcript_id "TCONS_00053267"; exon_number "3"; gene_name "ENSCGRG00001000673.1"; oId "ENSCGRT00001000945.1"; nearest_ref "ENSCGRT00001000945.1"; class_code "="; tss_id "TSS39512"; p_id "P26718";
LT883717v1	Cufflinks	exon	3778780	3778893	.	+	.	gene_id "XLOC_030405"; transcript_id "TCONS_00053266"; exon_number "3"; gene_name "ENSCGRG00001000673.1"; oId "ENSCGRT00001000943.1"; nearest_ref "ENSCGRT00001000943.1"; class_code "="; tss_id "TSS39512"; p_id "P26716";
LT883717v1	Cufflinks	exon	3783027	3783125	.	+	.	gene_id "XLOC_030405"; transcript_id "TCONS_00053263"; exon_number "5"; gene_name "ENSCGRG00001000673.1"; oId "ENSCGRT00001000938.1"; nearest_ref "ENSCGRT00001000938.1"; class_code "="; tss_id "TSS39511"; p_id "P26717";
LT883717v1	Cufflinks	exon	3783027	3783125	.	+	.	gene_id "XLOC_030405"; transcript_id "TCONS_00053265"; exon_number "5"; gene_name "ENSCGRG00001000673.1"; oId "CUFF.25392.2"; nearest_ref "ENSCGRT00001000938.1"; class_code "j"; tss_id "TSS39511";
LT883717v1	Cufflinks	exon	3783027	3783125	.	+	.	gene_id "XLOC_030405"; transcript_id "TCONS_00053264"; exon_number "5"; gene_name "ENSCGRG00001000673.1"; oId "CUFF.25392.1"; nearest_ref "ENSCGRT00001000938.1"; class_code "j"; tss_id "TSS39511";
LT883717v1	Cufflinks	exon	3783027	3783125	.	+	.	gene_id "XLOC_030405"; transcript_id "TCONS_00053267"; exon_number "4"; gene_name "ENSCGRG00001000673.1"; oId "ENSCGRT00001000945.1"; nearest_ref "ENSCGRT00001000945.1"; class_code "="; tss_id "TSS39512"; p_id "P26718";
LT883717v1	Cufflinks	exon	3783027	3783125	.	+	.	gene_id "XLOC_030405"; transcript_id "TCONS_00053266"; exon_number "4"; gene_name "ENSCGRG00001000673.1"; oId "ENSCGRT00001000943.1"; nearest_ref "ENSCGRT00001000943.1"; class_code "="; tss_id "TSS39512"; p_id "P26716";
LT883717v1	Cufflinks	exon	3783306	3783348	.	+	.	gene_id "XLOC_030405"; transcript_id "TCONS_00053263"; exon_number "6"; gene_name "ENSCGRG00001000673.1"; oId "ENSCGRT00001000938.1"; nearest_ref "ENSCGRT00001000938.1"; class_code "="; tss_id "TSS39511"; p_id "P26717";
LT883717v1	Cufflinks	exon	3783306	3783348	.	+	.	gene_id "XLOC_030405"; transcript_id "TCONS_00053265"; exon_number "6"; gene_name "ENSCGRG00001000673.1"; oId "CUFF.25392.2"; nearest_ref "ENSCGRT00001000938.1"; class_code "j"; tss_id "TSS39511";
LT883717v1	Cufflinks	exon	3783306	3783348	.	+	.	gene_id "XLOC_030405"; transcript_id "TCONS_00053264"; exon_number "6"; gene_name "ENSCGRG00001000673.1"; oId "CUFF.25392.1"; nearest_ref "ENSCGRT00001000938.1"; class_code "j"; tss_id "TSS39511";
LT883717v1	Cufflinks	exon	3783306	3783348	.	+	.	gene_id "XLOC_030405"; transcript_id "TCONS_00053267"; exon_number "5"; gene_name "ENSCGRG00001000673.1"; oId "ENSCGRT00001000945.1"; nearest_ref "ENSCGRT00001000945.1"; class_code "="; tss_id "TSS39512"; p_id "P26718";
LT883717v1	Cufflinks	exon	3783306	3783348	.	+	.	gene_id "XLOC_030405"; transcript_id "TCONS_00053266"; exon_number "5"; gene_name "ENSCGRG00001000673.1"; oId "ENSCGRT00001000943.1"; nearest_ref "ENSCGRT00001000943.1"; class_code "="; tss_id "TSS39512"; p_id "P26716";
LT883717v1	Cufflinks	exon	3783522	3783768	.	+	.	gene_id "XLOC_030405"; transcript_id "TCONS_00053263"; exon_number "7"; gene_name "ENSCGRG00001000673.1"; oId "ENSCGRT00001000938.1"; nearest_ref "ENSCGRT00001000938.1"; class_code "="; tss_id "TSS39511"; p_id "P26717";
LT883717v1	Cufflinks	exon	3783522	3783765	.	+	.	gene_id "XLOC_030405"; transcript_id "TCONS_00053265"; exon_number "7"; gene_name "ENSCGRG00001000673.1"; oId "CUFF.25392.2"; nearest_ref "ENSCGRT00001000938.1"; class_code "j"; tss_id "TSS39511";
LT883717v1	Cufflinks	exon	3783522	3783765	.	+	.	gene_id "XLOC_030405"; transcript_id "TCONS_00053264"; exon_number "7"; gene_name "ENSCGRG00001000673.1"; oId "CUFF.25392.1"; nearest_ref "ENSCGRT00001000938.1"; class_code "j"; tss_id "TSS39511";
LT883717v1	Cufflinks	exon	3783522	3783765	.	+	.	gene_id "XLOC_030405"; transcript_id "TCONS_00053267"; exon_number "6"; gene_name "ENSCGRG00001000673.1"; oId "ENSCGRT00001000945.1"; nearest_ref "ENSCGRT00001000945.1"; class_code "="; tss_id "TSS39512"; p_id "P26718";
LT883717v1	Cufflinks	exon	3783522	3783765	.	+	.	gene_id "XLOC_030405"; transcript_id "TCONS_00053266"; exon_number "6"; gene_name "ENSCGRG00001000673.1"; oId "ENSCGRT00001000943.1"; nearest_ref "ENSCGRT00001000943.1"; class_code "="; tss_id "TSS39512"; p_id "P26716";
LT883717v1	Cufflinks	exon	3784074	3784103	.	+	.	gene_id "XLOC_030405"; transcript_id "TCONS_00053263"; exon_number "8"; gene_name "ENSCGRG00001000673.1"; oId "ENSCGRT00001000938.1"; nearest_ref "ENSCGRT00001000938.1"; class_code "="; tss_id "TSS39511"; p_id "P26717";
LT883717v1	Cufflinks	exon	3784310	3784409	.	+	.	gene_id "XLOC_030405"; transcript_id "TCONS_00053263"; exon_number "9"; gene_name "ENSCGRG00001000673.1"; oId "ENSCGRT00001000938.1"; nearest_ref "ENSCGRT00001000938.1"; class_code "="; tss_id "TSS39511"; p_id "P26717";
LT883717v1	Cufflinks	exon	3784310	3784409	.	+	.	gene_id "XLOC_030405"; transcript_id "TCONS_00053265"; exon_number "8"; gene_name "ENSCGRG00001000673.1"; oId "CUFF.25392.2"; nearest_ref "ENSCGRT00001000938.1"; class_code "j"; tss_id "TSS39511";
LT883717v1	Cufflinks	exon	3784310	3784409	.	+	.	gene_id "XLOC_030405"; transcript_id "TCONS_00053264"; exon_number "8"; gene_name "ENSCGRG00001000673.1"; oId "CUFF.25392.1"; nearest_ref "ENSCGRT00001000938.1"; class_code "j"; tss_id "TSS39511";
LT883717v1	Cufflinks	exon	3784310	3784409	.	+	.	gene_id "XLOC_030405"; transcript_id "TCONS_00053267"; exon_number "7"; gene_name "ENSCGRG00001000673.1"; oId "ENSCGRT00001000945.1"; nearest_ref "ENSCGRT00001000945.1"; class_code "="; tss_id "TSS39512"; p_id "P26718";
LT883717v1	Cufflinks	exon	3784310	3784409	.	+	.	gene_id "XLOC_030405"; transcript_id "TCONS_00053266"; exon_number "7"; gene_name "ENSCGRG00001000673.1"; oId "ENSCGRT00001000943.1"; nearest_ref "ENSCGRT00001000943.1"; class_code "="; tss_id "TSS39512"; p_id "P26716";
LT883717v1	Cufflinks	exon	3784527	3784623	.	+	.	gene_id "XLOC_030405"; transcript_id "TCONS_00053263"; exon_number "10"; gene_name "ENSCGRG00001000673.1"; oId "ENSCGRT00001000938.1"; nearest_ref "ENSCGRT00001000938.1"; class_code "="; tss_id "TSS39511"; p_id "P26717";
LT883717v1	Cufflinks	exon	3784527	3784623	.	+	.	gene_id "XLOC_030405"; transcript_id "TCONS_00053265"; exon_number "9"; gene_name "ENSCGRG00001000673.1"; oId "CUFF.25392.2"; nearest_ref "ENSCGRT00001000938.1"; class_code "j"; tss_id "TSS39511";
LT883717v1	Cufflinks	exon	3784527	3784623	.	+	.	gene_id "XLOC_030405"; transcript_id "TCONS_00053264"; exon_number "9"; gene_name "ENSCGRG00001000673.1"; oId "CUFF.25392.1"; nearest_ref "ENSCGRT00001000938.1"; class_code "j"; tss_id "TSS39511";
LT883717v1	Cufflinks	exon	3784527	3784623	.	+	.	gene_id "XLOC_030405"; transcript_id "TCONS_00053267"; exon_number "8"; gene_name "ENSCGRG00001000673.1"; oId "ENSCGRT00001000945.1"; nearest_ref "ENSCGRT00001000945.1"; class_code "="; tss_id "TSS39512"; p_id "P26718";
LT883717v1	Cufflinks	exon	3784527	3784623	.	+	.	gene_id "XLOC_030405"; transcript_id "TCONS_00053266"; exon_number "8"; gene_name "ENSCGRG00001000673.1"; oId "ENSCGRT00001000943.1"; nearest_ref "ENSCGRT00001000943.1"; class_code "="; tss_id "TSS39512"; p_id "P26716";
LT883717v1	Cufflinks	exon	3784703	3784738	.	+	.	gene_id "XLOC_030405"; transcript_id "TCONS_00053263"; exon_number "11"; gene_name "ENSCGRG00001000673.1"; oId "ENSCGRT00001000938.1"; nearest_ref "ENSCGRT00001000938.1"; class_code "="; tss_id "TSS39511"; p_id "P26717";
LT883717v1	Cufflinks	exon	3784703	3784738	.	+	.	gene_id "XLOC_030405"; transcript_id "TCONS_00053265"; exon_number "10"; gene_name "ENSCGRG00001000673.1"; oId "CUFF.25392.2"; nearest_ref "ENSCGRT00001000938.1"; class_code "j"; tss_id "TSS39511";
LT883717v1	Cufflinks	exon	3784703	3784738	.	+	.	gene_id "XLOC_030405"; transcript_id "TCONS_00053264"; exon_number "10"; gene_name "ENSCGRG00001000673.1"; oId "CUFF.25392.1"; nearest_ref "ENSCGRT00001000938.1"; class_code "j"; tss_id "TSS39511";
LT883717v1	Cufflinks	exon	3784703	3784738	.	+	.	gene_id "XLOC_030405"; transcript_id "TCONS_00053267"; exon_number "9"; gene_name "ENSCGRG00001000673.1"; oId "ENSCGRT00001000945.1"; nearest_ref "ENSCGRT00001000945.1"; class_code "="; tss_id "TSS39512"; p_id "P26718";
LT883717v1	Cufflinks	exon	3784703	3784738	.	+	.	gene_id "XLOC_030405"; transcript_id "TCONS_00053266"; exon_number "9"; gene_name "ENSCGRG00001000673.1"; oId "ENSCGRT00001000943.1"; nearest_ref "ENSCGRT00001000943.1"; class_code "="; tss_id "TSS39512"; p_id "P26716";
LT883717v1	Cufflinks	exon	3785774	3785914	.	+	.	gene_id "XLOC_030405"; transcript_id "TCONS_00053263"; exon_number "12"; gene_name "ENSCGRG00001000673.1"; oId "ENSCGRT00001000938.1"; nearest_ref "ENSCGRT00001000938.1"; class_code "="; tss_id "TSS39511"; p_id "P26717";
LT883717v1	Cufflinks	exon	3785774	3785914	.	+	.	gene_id "XLOC_030405"; transcript_id "TCONS_00053265"; exon_number "11"; gene_name "ENSCGRG00001000673.1"; oId "CUFF.25392.2"; nearest_ref "ENSCGRT00001000938.1"; class_code "j"; tss_id "TSS39511";
LT883717v1	Cufflinks	exon	3785774	3785914	.	+	.	gene_id "XLOC_030405"; transcript_id "TCONS_00053264"; exon_number "11"; gene_name "ENSCGRG00001000673.1"; oId "CUFF.25392.1"; nearest_ref "ENSCGRT00001000938.1"; class_code "j"; tss_id "TSS39511";
LT883717v1	Cufflinks	exon	3785774	3785914	.	+	.	gene_id "XLOC_030405"; transcript_id "TCONS_00053267"; exon_number "10"; gene_name "ENSCGRG00001000673.1"; oId "ENSCGRT00001000945.1"; nearest_ref "ENSCGRT00001000945.1"; class_code "="; tss_id "TSS39512"; p_id "P26718";
LT883717v1	Cufflinks	exon	3785774	3785914	.	+	.	gene_id "XLOC_030405"; transcript_id "TCONS_00053266"; exon_number "10"; gene_name "ENSCGRG00001000673.1"; oId "ENSCGRT00001000943.1"; nearest_ref "ENSCGRT00001000943.1"; class_code "="; tss_id "TSS39512"; p_id "P26716";
LT883717v1	Cufflinks	exon	3787037	3787142	.	+	.	gene_id "XLOC_030405"; transcript_id "TCONS_00053263"; exon_number "13"; gene_name "ENSCGRG00001000673.1"; oId "ENSCGRT00001000938.1"; nearest_ref "ENSCGRT00001000938.1"; class_code "="; tss_id "TSS39511"; p_id "P26717";
LT883717v1	Cufflinks	exon	3787037	3787142	.	+	.	gene_id "XLOC_030405"; transcript_id "TCONS_00053265"; exon_number "12"; gene_name "ENSCGRG00001000673.1"; oId "CUFF.25392.2"; nearest_ref "ENSCGRT00001000938.1"; class_code "j"; tss_id "TSS39511";
LT883717v1	Cufflinks	exon	3787037	3787148	.	+	.	gene_id "XLOC_030405"; transcript_id "TCONS_00053264"; exon_number "12"; gene_name "ENSCGRG00001000673.1"; oId "CUFF.25392.1"; nearest_ref "ENSCGRT00001000938.1"; class_code "j"; tss_id "TSS39511";
LT883717v1	Cufflinks	exon	3787037	3787142	.	+	.	gene_id "XLOC_030405"; transcript_id "TCONS_00053267"; exon_number "11"; gene_name "ENSCGRG00001000673.1"; oId "ENSCGRT00001000945.1"; nearest_ref "ENSCGRT00001000945.1"; class_code "="; tss_id "TSS39512"; p_id "P26718";
LT883717v1	Cufflinks	exon	3787037	3787148	.	+	.	gene_id "XLOC_030405"; transcript_id "TCONS_00053266"; exon_number "11"; gene_name "ENSCGRG00001000673.1"; oId "ENSCGRT00001000943.1"; nearest_ref "ENSCGRT00001000943.1"; class_code "="; tss_id "TSS39512"; p_id "P26716";
LT883717v1	Cufflinks	exon	3788564	3788731	.	+	.	gene_id "XLOC_030405"; transcript_id "TCONS_00053263"; exon_number "14"; gene_name "ENSCGRG00001000673.1"; oId "ENSCGRT00001000938.1"; nearest_ref "ENSCGRT00001000938.1"; class_code "="; tss_id "TSS39511"; p_id "P26717";
LT883717v1	Cufflinks	exon	3788564	3788731	.	+	.	gene_id "XLOC_030405"; transcript_id "TCONS_00053264"; exon_number "13"; gene_name "ENSCGRG00001000673.1"; oId "CUFF.25392.1"; nearest_ref "ENSCGRT00001000938.1"; class_code "j"; tss_id "TSS39511";
LT883717v1	Cufflinks	exon	3788564	3788731	.	+	.	gene_id "XLOC_030405"; transcript_id "TCONS_00053266"; exon_number "12"; gene_name "ENSCGRG00001000673.1"; oId "ENSCGRT00001000943.1"; nearest_ref "ENSCGRT00001000943.1"; class_code "="; tss_id "TSS39512"; p_id "P26716";
LT883717v1	Cufflinks	exon	3789026	3789171	.	+	.	gene_id "XLOC_030405"; transcript_id "TCONS_00053263"; exon_number "15"; gene_name "ENSCGRG00001000673.1"; oId "ENSCGRT00001000938.1"; nearest_ref "ENSCGRT00001000938.1"; class_code "="; tss_id "TSS39511"; p_id "P26717";
LT883717v1	Cufflinks	exon	3789026	3789171	.	+	.	gene_id "XLOC_030405"; transcript_id "TCONS_00053265"; exon_number "13"; gene_name "ENSCGRG00001000673.1"; oId "CUFF.25392.2"; nearest_ref "ENSCGRT00001000938.1"; class_code "j"; tss_id "TSS39511";
LT883717v1	Cufflinks	exon	3789026	3789171	.	+	.	gene_id "XLOC_030405"; transcript_id "TCONS_00053264"; exon_number "14"; gene_name "ENSCGRG00001000673.1"; oId "CUFF.25392.1"; nearest_ref "ENSCGRT00001000938.1"; class_code "j"; tss_id "TSS39511";
LT883717v1	Cufflinks	exon	3789026	3789171	.	+	.	gene_id "XLOC_030405"; transcript_id "TCONS_00053267"; exon_number "12"; gene_name "ENSCGRG00001000673.1"; oId "ENSCGRT00001000945.1"; nearest_ref "ENSCGRT00001000945.1"; class_code "="; tss_id "TSS39512"; p_id "P26718";
LT883717v1	Cufflinks	exon	3789026	3789171	.	+	.	gene_id "XLOC_030405"; transcript_id "TCONS_00053266"; exon_number "13"; gene_name "ENSCGRG00001000673.1"; oId "ENSCGRT00001000943.1"; nearest_ref "ENSCGRT00001000943.1"; class_code "="; tss_id "TSS39512"; p_id "P26716";
LT883717v1	Cufflinks	exon	3793034	3793180	.	+	.	gene_id "XLOC_030405"; transcript_id "TCONS_00053263"; exon_number "16"; gene_name "ENSCGRG00001000673.1"; oId "ENSCGRT00001000938.1"; nearest_ref "ENSCGRT00001000938.1"; class_code "="; tss_id "TSS39511"; p_id "P26717";
LT883717v1	Cufflinks	exon	3793034	3793180	.	+	.	gene_id "XLOC_030405"; transcript_id "TCONS_00053265"; exon_number "14"; gene_name "ENSCGRG00001000673.1"; oId "CUFF.25392.2"; nearest_ref "ENSCGRT00001000938.1"; class_code "j"; tss_id "TSS39511";
LT883717v1	Cufflinks	exon	3793034	3793180	.	+	.	gene_id "XLOC_030405"; transcript_id "TCONS_00053264"; exon_number "15"; gene_name "ENSCGRG00001000673.1"; oId "CUFF.25392.1"; nearest_ref "ENSCGRT00001000938.1"; class_code "j"; tss_id "TSS39511";
LT883717v1	Cufflinks	exon	3793034	3793180	.	+	.	gene_id "XLOC_030405"; transcript_id "TCONS_00053267"; exon_number "13"; gene_name "ENSCGRG00001000673.1"; oId "ENSCGRT00001000945.1"; nearest_ref "ENSCGRT00001000945.1"; class_code "="; tss_id "TSS39512"; p_id "P26718";
LT883717v1	Cufflinks	exon	3793034	3793180	.	+	.	gene_id "XLOC_030405"; transcript_id "TCONS_00053266"; exon_number "14"; gene_name "ENSCGRG00001000673.1"; oId "ENSCGRT00001000943.1"; nearest_ref "ENSCGRT00001000943.1"; class_code "="; tss_id "TSS39512"; p_id "P26716";
LT883717v1	Cufflinks	exon	3793392	3793474	.	+	.	gene_id "XLOC_030405"; transcript_id "TCONS_00053263"; exon_number "17"; gene_name "ENSCGRG00001000673.1"; oId "ENSCGRT00001000938.1"; nearest_ref "ENSCGRT00001000938.1"; class_code "="; tss_id "TSS39511"; p_id "P26717";
LT883717v1	Cufflinks	exon	3793392	3793474	.	+	.	gene_id "XLOC_030405"; transcript_id "TCONS_00053265"; exon_number "15"; gene_name "ENSCGRG00001000673.1"; oId "CUFF.25392.2"; nearest_ref "ENSCGRT00001000938.1"; class_code "j"; tss_id "TSS39511";
LT883717v1	Cufflinks	exon	3793392	3793474	.	+	.	gene_id "XLOC_030405"; transcript_id "TCONS_00053264"; exon_number "16"; gene_name "ENSCGRG00001000673.1"; oId "CUFF.25392.1"; nearest_ref "ENSCGRT00001000938.1"; class_code "j"; tss_id "TSS39511";
LT883717v1	Cufflinks	exon	3793392	3793474	.	+	.	gene_id "XLOC_030405"; transcript_id "TCONS_00053267"; exon_number "14"; gene_name "ENSCGRG00001000673.1"; oId "ENSCGRT00001000945.1"; nearest_ref "ENSCGRT00001000945.1"; class_code "="; tss_id "TSS39512"; p_id "P26718";
LT883717v1	Cufflinks	exon	3793392	3793474	.	+	.	gene_id "XLOC_030405"; transcript_id "TCONS_00053266"; exon_number "15"; gene_name "ENSCGRG00001000673.1"; oId "ENSCGRT00001000943.1"; nearest_ref "ENSCGRT00001000943.1"; class_code "="; tss_id "TSS39512"; p_id "P26716";
LT883717v1	Cufflinks	exon	3793622	3793747	.	+	.	gene_id "XLOC_030405"; transcript_id "TCONS_00053263"; exon_number "18"; gene_name "ENSCGRG00001000673.1"; oId "ENSCGRT00001000938.1"; nearest_ref "ENSCGRT00001000938.1"; class_code "="; tss_id "TSS39511"; p_id "P26717";
LT883717v1	Cufflinks	exon	3793622	3793747	.	+	.	gene_id "XLOC_030405"; transcript_id "TCONS_00053265"; exon_number "16"; gene_name "ENSCGRG00001000673.1"; oId "CUFF.25392.2"; nearest_ref "ENSCGRT00001000938.1"; class_code "j"; tss_id "TSS39511";
LT883717v1	Cufflinks	exon	3793622	3793747	.	+	.	gene_id "XLOC_030405"; transcript_id "TCONS_00053264"; exon_number "17"; gene_name "ENSCGRG00001000673.1"; oId "CUFF.25392.1"; nearest_ref "ENSCGRT00001000938.1"; class_code "j"; tss_id "TSS39511";
LT883717v1	Cufflinks	exon	3793622	3793747	.	+	.	gene_id "XLOC_030405"; transcript_id "TCONS_00053267"; exon_number "15"; gene_name "ENSCGRG00001000673.1"; oId "ENSCGRT00001000945.1"; nearest_ref "ENSCGRT00001000945.1"; class_code "="; tss_id "TSS39512"; p_id "P26718";
LT883717v1	Cufflinks	exon	3793622	3793747	.	+	.	gene_id "XLOC_030405"; transcript_id "TCONS_00053266"; exon_number "16"; gene_name "ENSCGRG00001000673.1"; oId "ENSCGRT00001000943.1"; nearest_ref "ENSCGRT00001000943.1"; class_code "="; tss_id "TSS39512"; p_id "P26716";
LT883717v1	Cufflinks	exon	3793889	3794003	.	+	.	gene_id "XLOC_030405"; transcript_id "TCONS_00053263"; exon_number "19"; gene_name "ENSCGRG00001000673.1"; oId "ENSCGRT00001000938.1"; nearest_ref "ENSCGRT00001000938.1"; class_code "="; tss_id "TSS39511"; p_id "P26717";
LT883717v1	Cufflinks	exon	3793889	3794003	.	+	.	gene_id "XLOC_030405"; transcript_id "TCONS_00053265"; exon_number "17"; gene_name "ENSCGRG00001000673.1"; oId "CUFF.25392.2"; nearest_ref "ENSCGRT00001000938.1"; class_code "j"; tss_id "TSS39511";
LT883717v1	Cufflinks	exon	3793889	3794003	.	+	.	gene_id "XLOC_030405"; transcript_id "TCONS_00053264"; exon_number "18"; gene_name "ENSCGRG00001000673.1"; oId "CUFF.25392.1"; nearest_ref "ENSCGRT00001000938.1"; class_code "j"; tss_id "TSS39511";
LT883717v1	Cufflinks	exon	3793889	3794003	.	+	.	gene_id "XLOC_030405"; transcript_id "TCONS_00053267"; exon_number "16"; gene_name "ENSCGRG00001000673.1"; oId "ENSCGRT00001000945.1"; nearest_ref "ENSCGRT00001000945.1"; class_code "="; tss_id "TSS39512"; p_id "P26718";
LT883717v1	Cufflinks	exon	3793889	3794003	.	+	.	gene_id "XLOC_030405"; transcript_id "TCONS_00053266"; exon_number "17"; gene_name "ENSCGRG00001000673.1"; oId "ENSCGRT00001000943.1"; nearest_ref "ENSCGRT00001000943.1"; class_code "="; tss_id "TSS39512"; p_id "P26716";
LT883717v1	Cufflinks	exon	3794090	3794190	.	+	.	gene_id "XLOC_030405"; transcript_id "TCONS_00053263"; exon_number "20"; gene_name "ENSCGRG00001000673.1"; oId "ENSCGRT00001000938.1"; nearest_ref "ENSCGRT00001000938.1"; class_code "="; tss_id "TSS39511"; p_id "P26717";
LT883717v1	Cufflinks	exon	3794090	3794190	.	+	.	gene_id "XLOC_030405"; transcript_id "TCONS_00053265"; exon_number "18"; gene_name "ENSCGRG00001000673.1"; oId "CUFF.25392.2"; nearest_ref "ENSCGRT00001000938.1"; class_code "j"; tss_id "TSS39511";
LT883717v1	Cufflinks	exon	3794090	3794190	.	+	.	gene_id "XLOC_030405"; transcript_id "TCONS_00053264"; exon_number "19"; gene_name "ENSCGRG00001000673.1"; oId "CUFF.25392.1"; nearest_ref "ENSCGRT00001000938.1"; class_code "j"; tss_id "TSS39511";
LT883717v1	Cufflinks	exon	3794090	3794190	.	+	.	gene_id "XLOC_030405"; transcript_id "TCONS_00053267"; exon_number "17"; gene_name "ENSCGRG00001000673.1"; oId "ENSCGRT00001000945.1"; nearest_ref "ENSCGRT00001000945.1"; class_code "="; tss_id "TSS39512"; p_id "P26718";
LT883717v1	Cufflinks	exon	3794090	3794190	.	+	.	gene_id "XLOC_030405"; transcript_id "TCONS_00053266"; exon_number "18"; gene_name "ENSCGRG00001000673.1"; oId "ENSCGRT00001000943.1"; nearest_ref "ENSCGRT00001000943.1"; class_code "="; tss_id "TSS39512"; p_id "P26716";
LT883717v1	Cufflinks	exon	3794470	3794547	.	+	.	gene_id "XLOC_030405"; transcript_id "TCONS_00053263"; exon_number "21"; gene_name "ENSCGRG00001000673.1"; oId "ENSCGRT00001000938.1"; nearest_ref "ENSCGRT00001000938.1"; class_code "="; tss_id "TSS39511"; p_id "P26717";
LT883717v1	Cufflinks	exon	3794470	3794547	.	+	.	gene_id "XLOC_030405"; transcript_id "TCONS_00053265"; exon_number "19"; gene_name "ENSCGRG00001000673.1"; oId "CUFF.25392.2"; nearest_ref "ENSCGRT00001000938.1"; class_code "j"; tss_id "TSS39511";
LT883717v1	Cufflinks	exon	3794470	3794547	.	+	.	gene_id "XLOC_030405"; transcript_id "TCONS_00053264"; exon_number "20"; gene_name "ENSCGRG00001000673.1"; oId "CUFF.25392.1"; nearest_ref "ENSCGRT00001000938.1"; class_code "j"; tss_id "TSS39511";
LT883717v1	Cufflinks	exon	3794470	3794547	.	+	.	gene_id "XLOC_030405"; transcript_id "TCONS_00053267"; exon_number "18"; gene_name "ENSCGRG00001000673.1"; oId "ENSCGRT00001000945.1"; nearest_ref "ENSCGRT00001000945.1"; class_code "="; tss_id "TSS39512"; p_id "P26718";
LT883717v1	Cufflinks	exon	3794470	3794547	.	+	.	gene_id "XLOC_030405"; transcript_id "TCONS_00053266"; exon_number "19"; gene_name "ENSCGRG00001000673.1"; oId "ENSCGRT00001000943.1"; nearest_ref "ENSCGRT00001000943.1"; class_code "="; tss_id "TSS39512"; p_id "P26716";
LT883717v1	Cufflinks	exon	3794628	3794703	.	+	.	gene_id "XLOC_030405"; transcript_id "TCONS_00053263"; exon_number "22"; gene_name "ENSCGRG00001000673.1"; oId "ENSCGRT00001000938.1"; nearest_ref "ENSCGRT00001000938.1"; class_code "="; tss_id "TSS39511"; p_id "P26717";
LT883717v1	Cufflinks	exon	3794628	3794703	.	+	.	gene_id "XLOC_030405"; transcript_id "TCONS_00053265"; exon_number "20"; gene_name "ENSCGRG00001000673.1"; oId "CUFF.25392.2"; nearest_ref "ENSCGRT00001000938.1"; class_code "j"; tss_id "TSS39511";
LT883717v1	Cufflinks	exon	3794628	3794703	.	+	.	gene_id "XLOC_030405"; transcript_id "TCONS_00053264"; exon_number "21"; gene_name "ENSCGRG00001000673.1"; oId "CUFF.25392.1"; nearest_ref "ENSCGRT00001000938.1"; class_code "j"; tss_id "TSS39511";
LT883717v1	Cufflinks	exon	3794628	3794703	.	+	.	gene_id "XLOC_030405"; transcript_id "TCONS_00053267"; exon_number "19"; gene_name "ENSCGRG00001000673.1"; oId "ENSCGRT00001000945.1"; nearest_ref "ENSCGRT00001000945.1"; class_code "="; tss_id "TSS39512"; p_id "P26718";
LT883717v1	Cufflinks	exon	3794628	3794703	.	+	.	gene_id "XLOC_030405"; transcript_id "TCONS_00053266"; exon_number "20"; gene_name "ENSCGRG00001000673.1"; oId "ENSCGRT00001000943.1"; nearest_ref "ENSCGRT00001000943.1"; class_code "="; tss_id "TSS39512"; p_id "P26716";
LT883717v1	Cufflinks	exon	3794783	3794950	.	+	.	gene_id "XLOC_030405"; transcript_id "TCONS_00053263"; exon_number "23"; gene_name "ENSCGRG00001000673.1"; oId "ENSCGRT00001000938.1"; nearest_ref "ENSCGRT00001000938.1"; class_code "="; tss_id "TSS39511"; p_id "P26717";
LT883717v1	Cufflinks	exon	3794783	3794950	.	+	.	gene_id "XLOC_030405"; transcript_id "TCONS_00053265"; exon_number "21"; gene_name "ENSCGRG00001000673.1"; oId "CUFF.25392.2"; nearest_ref "ENSCGRT00001000938.1"; class_code "j"; tss_id "TSS39511";
LT883717v1	Cufflinks	exon	3794783	3794950	.	+	.	gene_id "XLOC_030405"; transcript_id "TCONS_00053264"; exon_number "22"; gene_name "ENSCGRG00001000673.1"; oId "CUFF.25392.1"; nearest_ref "ENSCGRT00001000938.1"; class_code "j"; tss_id "TSS39511";
LT883717v1	Cufflinks	exon	3794783	3794950	.	+	.	gene_id "XLOC_030405"; transcript_id "TCONS_00053267"; exon_number "20"; gene_name "ENSCGRG00001000673.1"; oId "ENSCGRT00001000945.1"; nearest_ref "ENSCGRT00001000945.1"; class_code "="; tss_id "TSS39512"; p_id "P26718";
LT883717v1	Cufflinks	exon	3794783	3794950	.	+	.	gene_id "XLOC_030405"; transcript_id "TCONS_00053266"; exon_number "21"; gene_name "ENSCGRG00001000673.1"; oId "ENSCGRT00001000943.1"; nearest_ref "ENSCGRT00001000943.1"; class_code "="; tss_id "TSS39512"; p_id "P26716";
LT883717v1	Cufflinks	exon	3795513	3795600	.	+	.	gene_id "XLOC_030405"; transcript_id "TCONS_00053263"; exon_number "24"; gene_name "ENSCGRG00001000673.1"; oId "ENSCGRT00001000938.1"; nearest_ref "ENSCGRT00001000938.1"; class_code "="; tss_id "TSS39511"; p_id "P26717";
LT883717v1	Cufflinks	exon	3795513	3795600	.	+	.	gene_id "XLOC_030405"; transcript_id "TCONS_00053265"; exon_number "22"; gene_name "ENSCGRG00001000673.1"; oId "CUFF.25392.2"; nearest_ref "ENSCGRT00001000938.1"; class_code "j"; tss_id "TSS39511";
LT883717v1	Cufflinks	exon	3795513	3795600	.	+	.	gene_id "XLOC_030405"; transcript_id "TCONS_00053264"; exon_number "23"; gene_name "ENSCGRG00001000673.1"; oId "CUFF.25392.1"; nearest_ref "ENSCGRT00001000938.1"; class_code "j"; tss_id "TSS39511";
LT883717v1	Cufflinks	exon	3795513	3795600	.	+	.	gene_id "XLOC_030405"; transcript_id "TCONS_00053267"; exon_number "21"; gene_name "ENSCGRG00001000673.1"; oId "ENSCGRT00001000945.1"; nearest_ref "ENSCGRT00001000945.1"; class_code "="; tss_id "TSS39512"; p_id "P26718";
LT883717v1	Cufflinks	exon	3795513	3795600	.	+	.	gene_id "XLOC_030405"; transcript_id "TCONS_00053266"; exon_number "22"; gene_name "ENSCGRG00001000673.1"; oId "ENSCGRT00001000943.1"; nearest_ref "ENSCGRT00001000943.1"; class_code "="; tss_id "TSS39512"; p_id "P26716";
LT883717v1	Cufflinks	exon	3795697	3795783	.	+	.	gene_id "XLOC_030405"; transcript_id "TCONS_00053263"; exon_number "25"; gene_name "ENSCGRG00001000673.1"; oId "ENSCGRT00001000938.1"; nearest_ref "ENSCGRT00001000938.1"; class_code "="; tss_id "TSS39511"; p_id "P26717";
LT883717v1	Cufflinks	exon	3795697	3795783	.	+	.	gene_id "XLOC_030405"; transcript_id "TCONS_00053265"; exon_number "23"; gene_name "ENSCGRG00001000673.1"; oId "CUFF.25392.2"; nearest_ref "ENSCGRT00001000938.1"; class_code "j"; tss_id "TSS39511";
LT883717v1	Cufflinks	exon	3795697	3795783	.	+	.	gene_id "XLOC_030405"; transcript_id "TCONS_00053264"; exon_number "24"; gene_name "ENSCGRG00001000673.1"; oId "CUFF.25392.1"; nearest_ref "ENSCGRT00001000938.1"; class_code "j"; tss_id "TSS39511";
LT883717v1	Cufflinks	exon	3795697	3795783	.	+	.	gene_id "XLOC_030405"; transcript_id "TCONS_00053267"; exon_number "22"; gene_name "ENSCGRG00001000673.1"; oId "ENSCGRT00001000945.1"; nearest_ref "ENSCGRT00001000945.1"; class_code "="; tss_id "TSS39512"; p_id "P26718";
LT883717v1	Cufflinks	exon	3795697	3795783	.	+	.	gene_id "XLOC_030405"; transcript_id "TCONS_00053266"; exon_number "23"; gene_name "ENSCGRG00001000673.1"; oId "ENSCGRT00001000943.1"; nearest_ref "ENSCGRT00001000943.1"; class_code "="; tss_id "TSS39512"; p_id "P26716";
LT883717v1	Cufflinks	exon	3795972	3796039	.	+	.	gene_id "XLOC_030405"; transcript_id "TCONS_00053263"; exon_number "26"; gene_name "ENSCGRG00001000673.1"; oId "ENSCGRT00001000938.1"; nearest_ref "ENSCGRT00001000938.1"; class_code "="; tss_id "TSS39511"; p_id "P26717";
LT883717v1	Cufflinks	exon	3795972	3796039	.	+	.	gene_id "XLOC_030405"; transcript_id "TCONS_00053265"; exon_number "24"; gene_name "ENSCGRG00001000673.1"; oId "CUFF.25392.2"; nearest_ref "ENSCGRT00001000938.1"; class_code "j"; tss_id "TSS39511";
LT883717v1	Cufflinks	exon	3795972	3796039	.	+	.	gene_id "XLOC_030405"; transcript_id "TCONS_00053264"; exon_number "25"; gene_name "ENSCGRG00001000673.1"; oId "CUFF.25392.1"; nearest_ref "ENSCGRT00001000938.1"; class_code "j"; tss_id "TSS39511";
LT883717v1	Cufflinks	exon	3795972	3796039	.	+	.	gene_id "XLOC_030405"; transcript_id "TCONS_00053267"; exon_number "23"; gene_name "ENSCGRG00001000673.1"; oId "ENSCGRT00001000945.1"; nearest_ref "ENSCGRT00001000945.1"; class_code "="; tss_id "TSS39512"; p_id "P26718";
LT883717v1	Cufflinks	exon	3795972	3796039	.	+	.	gene_id "XLOC_030405"; transcript_id "TCONS_00053266"; exon_number "24"; gene_name "ENSCGRG00001000673.1"; oId "ENSCGRT00001000943.1"; nearest_ref "ENSCGRT00001000943.1"; class_code "="; tss_id "TSS39512"; p_id "P26716";
LT883717v1	Cufflinks	exon	3796127	3796213	.	+	.	gene_id "XLOC_030405"; transcript_id "TCONS_00053263"; exon_number "27"; gene_name "ENSCGRG00001000673.1"; oId "ENSCGRT00001000938.1"; nearest_ref "ENSCGRT00001000938.1"; class_code "="; tss_id "TSS39511"; p_id "P26717";
LT883717v1	Cufflinks	exon	3796127	3796213	.	+	.	gene_id "XLOC_030405"; transcript_id "TCONS_00053265"; exon_number "25"; gene_name "ENSCGRG00001000673.1"; oId "CUFF.25392.2"; nearest_ref "ENSCGRT00001000938.1"; class_code "j"; tss_id "TSS39511";
LT883717v1	Cufflinks	exon	3796127	3796213	.	+	.	gene_id "XLOC_030405"; transcript_id "TCONS_00053264"; exon_number "26"; gene_name "ENSCGRG00001000673.1"; oId "CUFF.25392.1"; nearest_ref "ENSCGRT00001000938.1"; class_code "j"; tss_id "TSS39511";
LT883717v1	Cufflinks	exon	3796127	3796213	.	+	.	gene_id "XLOC_030405"; transcript_id "TCONS_00053267"; exon_number "24"; gene_name "ENSCGRG00001000673.1"; oId "ENSCGRT00001000945.1"; nearest_ref "ENSCGRT00001000945.1"; class_code "="; tss_id "TSS39512"; p_id "P26718";
LT883717v1	Cufflinks	exon	3796127	3796213	.	+	.	gene_id "XLOC_030405"; transcript_id "TCONS_00053266"; exon_number "25"; gene_name "ENSCGRG00001000673.1"; oId "ENSCGRT00001000943.1"; nearest_ref "ENSCGRT00001000943.1"; class_code "="; tss_id "TSS39512"; p_id "P26716";
LT883717v1	Cufflinks	exon	3796493	3796656	.	+	.	gene_id "XLOC_030405"; transcript_id "TCONS_00053263"; exon_number "28"; gene_name "ENSCGRG00001000673.1"; oId "ENSCGRT00001000938.1"; nearest_ref "ENSCGRT00001000938.1"; class_code "="; tss_id "TSS39511"; p_id "P26717";
LT883717v1	Cufflinks	exon	3796493	3796656	.	+	.	gene_id "XLOC_030405"; transcript_id "TCONS_00053265"; exon_number "26"; gene_name "ENSCGRG00001000673.1"; oId "CUFF.25392.2"; nearest_ref "ENSCGRT00001000938.1"; class_code "j"; tss_id "TSS39511";
LT883717v1	Cufflinks	exon	3796493	3796656	.	+	.	gene_id "XLOC_030405"; transcript_id "TCONS_00053264"; exon_number "27"; gene_name "ENSCGRG00001000673.1"; oId "CUFF.25392.1"; nearest_ref "ENSCGRT00001000938.1"; class_code "j"; tss_id "TSS39511";
LT883717v1	Cufflinks	exon	3796493	3796656	.	+	.	gene_id "XLOC_030405"; transcript_id "TCONS_00053267"; exon_number "25"; gene_name "ENSCGRG00001000673.1"; oId "ENSCGRT00001000945.1"; nearest_ref "ENSCGRT00001000945.1"; class_code "="; tss_id "TSS39512"; p_id "P26718";
LT883717v1	Cufflinks	exon	3796493	3796656	.	+	.	gene_id "XLOC_030405"; transcript_id "TCONS_00053266"; exon_number "26"; gene_name "ENSCGRG00001000673.1"; oId "ENSCGRT00001000943.1"; nearest_ref "ENSCGRT00001000943.1"; class_code "="; tss_id "TSS39512"; p_id "P26716";
LT883717v1	Cufflinks	exon	3796731	3796830	.	+	.	gene_id "XLOC_030405"; transcript_id "TCONS_00053263"; exon_number "29"; gene_name "ENSCGRG00001000673.1"; oId "ENSCGRT00001000938.1"; nearest_ref "ENSCGRT00001000938.1"; class_code "="; tss_id "TSS39511"; p_id "P26717";
LT883717v1	Cufflinks	exon	3796731	3796830	.	+	.	gene_id "XLOC_030405"; transcript_id "TCONS_00053265"; exon_number "27"; gene_name "ENSCGRG00001000673.1"; oId "CUFF.25392.2"; nearest_ref "ENSCGRT00001000938.1"; class_code "j"; tss_id "TSS39511";
LT883717v1	Cufflinks	exon	3796731	3796830	.	+	.	gene_id "XLOC_030405"; transcript_id "TCONS_00053264"; exon_number "28"; gene_name "ENSCGRG00001000673.1"; oId "CUFF.25392.1"; nearest_ref "ENSCGRT00001000938.1"; class_code "j"; tss_id "TSS39511";
LT883717v1	Cufflinks	exon	3796731	3796973	.	+	.	gene_id "XLOC_030405"; transcript_id "TCONS_00053267"; exon_number "26"; gene_name "ENSCGRG00001000673.1"; oId "ENSCGRT00001000945.1"; nearest_ref "ENSCGRT00001000945.1"; class_code "="; tss_id "TSS39512"; p_id "P26718";
LT883717v1	Cufflinks	exon	3796731	3796973	.	+	.	gene_id "XLOC_030405"; transcript_id "TCONS_00053266"; exon_number "27"; gene_name "ENSCGRG00001000673.1"; oId "ENSCGRT00001000943.1"; nearest_ref "ENSCGRT00001000943.1"; class_code "="; tss_id "TSS39512"; p_id "P26716";
LT883717v1	Cufflinks	exon	3796981	3797750	.	+	.	gene_id "XLOC_030405"; transcript_id "TCONS_00053263"; exon_number "30"; gene_name "ENSCGRG00001000673.1"; oId "ENSCGRT00001000938.1"; nearest_ref "ENSCGRT00001000938.1"; class_code "="; tss_id "TSS39511"; p_id "P26717";
LT883717v1	Cufflinks	exon	3796981	3797757	.	+	.	gene_id "XLOC_030405"; transcript_id "TCONS_00053265"; exon_number "28"; gene_name "ENSCGRG00001000673.1"; oId "CUFF.25392.2"; nearest_ref "ENSCGRT00001000938.1"; class_code "j"; tss_id "TSS39511";
LT883717v1	Cufflinks	exon	3796981	3797757	.	+	.	gene_id "XLOC_030405"; transcript_id "TCONS_00053264"; exon_number "29"; gene_name "ENSCGRG00001000673.1"; oId "CUFF.25392.1"; nearest_ref "ENSCGRT00001000938.1"; class_code "j"; tss_id "TSS39511";
LT883717v1	Cufflinks	exon	3797250	3797757	.	-	.	gene_id "XLOC_030497"; transcript_id "TCONS_00053437"; exon_number "2"; gene_name "ENSCGRG00001023965.1"; oId "CUFF.25391.1"; nearest_ref "ENSCGRT00001030984.1"; class_code "o"; tss_id "TSS39633";
LT883717v1	Cufflinks	exon	3798186	3798631	.	-	.	gene_id "XLOC_030499"; transcript_id "TCONS_00053439"; exon_number "1"; gene_name "ENSCGRG00001017704.1"; oId "ENSCGRT00001021984.1"; nearest_ref "ENSCGRT00001021984.1"; class_code "="; tss_id "TSS39635"; p_id "P26814";
LT883717v1	Cufflinks	exon	3799079	3799196	.	-	.	gene_id "XLOC_030499"; transcript_id "TCONS_00053439"; exon_number "2"; gene_name "ENSCGRG00001017704.1"; oId "ENSCGRT00001021984.1"; nearest_ref "ENSCGRT00001021984.1"; class_code "="; tss_id "TSS39635"; p_id "P26814";
LT883717v1	Cufflinks	exon	3799318	3799516	.	-	.	gene_id "XLOC_030499"; transcript_id "TCONS_00053439"; exon_number "3"; gene_name "ENSCGRG00001017704.1"; oId "ENSCGRT00001021984.1"; nearest_ref "ENSCGRT00001021984.1"; class_code "="; tss_id "TSS39635"; p_id "P26814";
LT883717v1	Cufflinks	exon	3799739	3799973	.	-	.	gene_id "XLOC_030499"; transcript_id "TCONS_00053439"; exon_number "4"; gene_name "ENSCGRG00001017704.1"; oId "ENSCGRT00001021984.1"; nearest_ref "ENSCGRT00001021984.1"; class_code "="; tss_id "TSS39635"; p_id "P26814";
LT883717v1	Cufflinks	exon	3802368	3802434	.	-	.	gene_id "XLOC_030499"; transcript_id "TCONS_00053439"; exon_number "5"; gene_name "ENSCGRG00001017704.1"; oId "ENSCGRT00001021984.1"; nearest_ref "ENSCGRT00001021984.1"; class_code "="; tss_id "TSS39635"; p_id "P26814";
LT883717v1	Cufflinks	exon	3833894	3834884	.	-	.	gene_id "XLOC_030500"; transcript_id "TCONS_00053441"; exon_number "1"; gene_name "ENSCGRG00001021463.1"; oId "ENSCGRT00001027404.1"; nearest_ref "ENSCGRT00001027404.1"; class_code "="; tss_id "TSS39636"; p_id "P26816";
LT883717v1	Cufflinks	exon	3833894	3834884	.	-	.	gene_id "XLOC_030500"; transcript_id "TCONS_00053440"; exon_number "1"; gene_name "ENSCGRG00001021463.1"; oId "CUFF.25394.1"; nearest_ref "ENSCGRT00001027404.1"; class_code "j"; tss_id "TSS39636";
LT883717v1	Cufflinks	exon	3836055	3836155	.	-	.	gene_id "XLOC_030500"; transcript_id "TCONS_00053442"; exon_number "1"; gene_name "ENSCGRG00001021463.1"; oId "CUFF.25394.3"; nearest_ref "ENSCGRT00001027404.1"; class_code "j"; tss_id "TSS39636";
LT883717v1	Cufflinks	exon	3836073	3836140	.	+	.	gene_id "XLOC_030402"; transcript_id "TCONS_00053258"; exon_number "2"; gene_name "ENSCGRG00001000673.1"; oId "CUFF.25393.1"; nearest_ref "ENSCGRT00001000938.1"; class_code "o"; tss_id "TSS39508";
LT883717v1	Cufflinks	exon	3836176	3836298	.	-	.	gene_id "XLOC_030500"; transcript_id "TCONS_00053441"; exon_number "2"; gene_name "ENSCGRG00001021463.1"; oId "ENSCGRT00001027404.1"; nearest_ref "ENSCGRT00001027404.1"; class_code "="; tss_id "TSS39636"; p_id "P26816";
LT883717v1	Cufflinks	exon	3836176	3836298	.	-	.	gene_id "XLOC_030500"; transcript_id "TCONS_00053440"; exon_number "2"; gene_name "ENSCGRG00001021463.1"; oId "CUFF.25394.1"; nearest_ref "ENSCGRT00001027404.1"; class_code "j"; tss_id "TSS39636";
LT883717v1	Cufflinks	exon	3836210	3836298	.	-	.	gene_id "XLOC_030500"; transcript_id "TCONS_00053443"; exon_number "1"; gene_name "ENSCGRG00001021463.1"; oId "ENSCGRT00001027412.1"; contained_in "TCONS_00053440"; nearest_ref "ENSCGRT00001027412.1"; class_code "="; tss_id "TSS39637"; p_id "P26815";
LT883717v1	Cufflinks	exon	3836248	3836298	.	+	.	gene_id "XLOC_030402"; transcript_id "TCONS_00053258"; exon_number "3"; gene_name "ENSCGRG00001000673.1"; oId "CUFF.25393.1"; nearest_ref "ENSCGRT00001000938.1"; class_code "o"; tss_id "TSS39508";
LT883717v1	Cufflinks	exon	3836376	3836477	.	-	.	gene_id "XLOC_030500"; transcript_id "TCONS_00053441"; exon_number "3"; gene_name "ENSCGRG00001021463.1"; oId "ENSCGRT00001027404.1"; nearest_ref "ENSCGRT00001027404.1"; class_code "="; tss_id "TSS39636"; p_id "P26816";
LT883717v1	Cufflinks	exon	3836376	3836477	.	-	.	gene_id "XLOC_030500"; transcript_id "TCONS_00053440"; exon_number "3"; gene_name "ENSCGRG00001021463.1"; oId "CUFF.25394.1"; nearest_ref "ENSCGRT00001027404.1"; class_code "j"; tss_id "TSS39636";
LT883717v1	Cufflinks	exon	3836376	3836477	.	-	.	gene_id "XLOC_030500"; transcript_id "TCONS_00053443"; exon_number "2"; gene_name "ENSCGRG00001021463.1"; oId "ENSCGRT00001027412.1"; contained_in "TCONS_00053440"; nearest_ref "ENSCGRT00001027412.1"; class_code "="; tss_id "TSS39637"; p_id "P26815";
LT883717v1	Cufflinks	exon	3836377	3836477	.	-	.	gene_id "XLOC_030500"; transcript_id "TCONS_00053442"; exon_number "2"; gene_name "ENSCGRG00001021463.1"; oId "CUFF.25394.3"; nearest_ref "ENSCGRT00001027404.1"; class_code "j"; tss_id "TSS39636";
LT883717v1	Cufflinks	exon	3838488	3838585	.	-	.	gene_id "XLOC_030500"; transcript_id "TCONS_00053441"; exon_number "4"; gene_name "ENSCGRG00001021463.1"; oId "ENSCGRT00001027404.1"; nearest_ref "ENSCGRT00001027404.1"; class_code "="; tss_id "TSS39636"; p_id "P26816";
LT883717v1	Cufflinks	exon	3838488	3838585	.	-	.	gene_id "XLOC_030500"; transcript_id "TCONS_00053440"; exon_number "4"; gene_name "ENSCGRG00001021463.1"; oId "CUFF.25394.1"; nearest_ref "ENSCGRT00001027404.1"; class_code "j"; tss_id "TSS39636";
LT883717v1	Cufflinks	exon	3838488	3838585	.	-	.	gene_id "XLOC_030500"; transcript_id "TCONS_00053442"; exon_number "3"; gene_name "ENSCGRG00001021463.1"; oId "CUFF.25394.3"; nearest_ref "ENSCGRT00001027404.1"; class_code "j"; tss_id "TSS39636";
LT883717v1	Cufflinks	exon	3838488	3838585	.	-	.	gene_id "XLOC_030500"; transcript_id "TCONS_00053443"; exon_number "3"; gene_name "ENSCGRG00001021463.1"; oId "ENSCGRT00001027412.1"; contained_in "TCONS_00053440"; nearest_ref "ENSCGRT00001027412.1"; class_code "="; tss_id "TSS39637"; p_id "P26815";
LT883717v1	Cufflinks	exon	3838825	3839550	.	-	.	gene_id "XLOC_030500"; transcript_id "TCONS_00053441"; exon_number "5"; gene_name "ENSCGRG00001021463.1"; oId "ENSCGRT00001027404.1"; nearest_ref "ENSCGRT00001027404.1"; class_code "="; tss_id "TSS39636"; p_id "P26816";
LT883717v1	Cufflinks	exon	3838825	3839037	.	-	.	gene_id "XLOC_030500"; transcript_id "TCONS_00053440"; exon_number "5"; gene_name "ENSCGRG00001021463.1"; oId "CUFF.25394.1"; nearest_ref "ENSCGRT00001027404.1"; class_code "j"; tss_id "TSS39636";
LT883717v1	Cufflinks	exon	3838825	3839037	.	-	.	gene_id "XLOC_030500"; transcript_id "TCONS_00053442"; exon_number "4"; gene_name "ENSCGRG00001021463.1"; oId "CUFF.25394.3"; nearest_ref "ENSCGRT00001027404.1"; class_code "j"; tss_id "TSS39636";
LT883717v1	Cufflinks	exon	3838825	3839037	.	-	.	gene_id "XLOC_030500"; transcript_id "TCONS_00053443"; exon_number "4"; gene_name "ENSCGRG00001021463.1"; oId "ENSCGRT00001027412.1"; contained_in "TCONS_00053440"; nearest_ref "ENSCGRT00001027412.1"; class_code "="; tss_id "TSS39637"; p_id "P26815";
LT883717v1	Cufflinks	exon	3839210	3839550	.	-	.	gene_id "XLOC_030500"; transcript_id "TCONS_00053440"; exon_number "6"; gene_name "ENSCGRG00001021463.1"; oId "CUFF.25394.1"; nearest_ref "ENSCGRT00001027404.1"; class_code "j"; tss_id "TSS39636";
LT883717v1	Cufflinks	exon	3839210	3839550	.	-	.	gene_id "XLOC_030500"; transcript_id "TCONS_00053442"; exon_number "5"; gene_name "ENSCGRG00001021463.1"; oId "CUFF.25394.3"; nearest_ref "ENSCGRT00001027404.1"; class_code "j"; tss_id "TSS39636";
LT883717v1	Cufflinks	exon	3839210	3839265	.	-	.	gene_id "XLOC_030500"; transcript_id "TCONS_00053443"; exon_number "5"; gene_name "ENSCGRG00001021463.1"; oId "ENSCGRT00001027412.1"; contained_in "TCONS_00053440"; nearest_ref "ENSCGRT00001027412.1"; class_code "="; tss_id "TSS39637"; p_id "P26815";
LT883717v1	Cufflinks	exon	3845416	3845444	.	-	.	gene_id "XLOC_030501"; transcript_id "TCONS_00053444"; exon_number "1"; gene_name "ENSCGRG00001010759.1"; oId "ENSCGRT00001012630.1"; nearest_ref "ENSCGRT00001012630.1"; class_code "="; tss_id "TSS39638"; p_id "P26817";
LT883717v1	Cufflinks	exon	3845645	3845891	.	-	.	gene_id "XLOC_030501"; transcript_id "TCONS_00053445"; exon_number "1"; gene_name "ENSCGRG00001010759.1"; oId "ENSCGRT00001012635.1"; nearest_ref "ENSCGRT00001012635.1"; class_code "="; tss_id "TSS39639"; p_id "P26818";
LT883717v1	Cufflinks	exon	3845800	3845891	.	-	.	gene_id "XLOC_030501"; transcript_id "TCONS_00053444"; exon_number "2"; gene_name "ENSCGRG00001010759.1"; oId "ENSCGRT00001012630.1"; nearest_ref "ENSCGRT00001012630.1"; class_code "="; tss_id "TSS39638"; p_id "P26817";
LT883717v1	Cufflinks	exon	3846202	3846303	.	-	.	gene_id "XLOC_030501"; transcript_id "TCONS_00053444"; exon_number "3"; gene_name "ENSCGRG00001010759.1"; oId "ENSCGRT00001012630.1"; nearest_ref "ENSCGRT00001012630.1"; class_code "="; tss_id "TSS39638"; p_id "P26817";
LT883717v1	Cufflinks	exon	3846202	3846303	.	-	.	gene_id "XLOC_030501"; transcript_id "TCONS_00053445"; exon_number "2"; gene_name "ENSCGRG00001010759.1"; oId "ENSCGRT00001012635.1"; nearest_ref "ENSCGRT00001012635.1"; class_code "="; tss_id "TSS39639"; p_id "P26818";
LT883717v1	Cufflinks	exon	3846923	3847053	.	-	.	gene_id "XLOC_030501"; transcript_id "TCONS_00053444"; exon_number "4"; gene_name "ENSCGRG00001010759.1"; oId "ENSCGRT00001012630.1"; nearest_ref "ENSCGRT00001012630.1"; class_code "="; tss_id "TSS39638"; p_id "P26817";
LT883717v1	Cufflinks	exon	3846923	3847053	.	-	.	gene_id "XLOC_030501"; transcript_id "TCONS_00053445"; exon_number "3"; gene_name "ENSCGRG00001010759.1"; oId "ENSCGRT00001012635.1"; nearest_ref "ENSCGRT00001012635.1"; class_code "="; tss_id "TSS39639"; p_id "P26818";
LT883717v1	Cufflinks	exon	3847484	3847629	.	-	.	gene_id "XLOC_030501"; transcript_id "TCONS_00053444"; exon_number "5"; gene_name "ENSCGRG00001010759.1"; oId "ENSCGRT00001012630.1"; nearest_ref "ENSCGRT00001012630.1"; class_code "="; tss_id "TSS39638"; p_id "P26817";
LT883717v1	Cufflinks	exon	3847484	3847629	.	-	.	gene_id "XLOC_030501"; transcript_id "TCONS_00053445"; exon_number "4"; gene_name "ENSCGRG00001010759.1"; oId "ENSCGRT00001012635.1"; nearest_ref "ENSCGRT00001012635.1"; class_code "="; tss_id "TSS39639"; p_id "P26818";
LT883717v1	Cufflinks	exon	3848810	3848933	.	-	.	gene_id "XLOC_030501"; transcript_id "TCONS_00053444"; exon_number "6"; gene_name "ENSCGRG00001010759.1"; oId "ENSCGRT00001012630.1"; nearest_ref "ENSCGRT00001012630.1"; class_code "="; tss_id "TSS39638"; p_id "P26817";
LT883717v1	Cufflinks	exon	3848810	3848933	.	-	.	gene_id "XLOC_030501"; transcript_id "TCONS_00053445"; exon_number "5"; gene_name "ENSCGRG00001010759.1"; oId "ENSCGRT00001012635.1"; nearest_ref "ENSCGRT00001012635.1"; class_code "="; tss_id "TSS39639"; p_id "P26818";
LT883717v1	Cufflinks	exon	3849055	3849209	.	-	.	gene_id "XLOC_030501"; transcript_id "TCONS_00053444"; exon_number "7"; gene_name "ENSCGRG00001010759.1"; oId "ENSCGRT00001012630.1"; nearest_ref "ENSCGRT00001012630.1"; class_code "="; tss_id "TSS39638"; p_id "P26817";
LT883717v1	Cufflinks	exon	3849055	3849209	.	-	.	gene_id "XLOC_030501"; transcript_id "TCONS_00053445"; exon_number "6"; gene_name "ENSCGRG00001010759.1"; oId "ENSCGRT00001012635.1"; nearest_ref "ENSCGRT00001012635.1"; class_code "="; tss_id "TSS39639"; p_id "P26818";
LT883717v1	Cufflinks	exon	3855996	3856164	.	-	.	gene_id "XLOC_030501"; transcript_id "TCONS_00053444"; exon_number "8"; gene_name "ENSCGRG00001010759.1"; oId "ENSCGRT00001012630.1"; nearest_ref "ENSCGRT00001012630.1"; class_code "="; tss_id "TSS39638"; p_id "P26817";
LT883717v1	Cufflinks	exon	3855996	3856164	.	-	.	gene_id "XLOC_030501"; transcript_id "TCONS_00053445"; exon_number "7"; gene_name "ENSCGRG00001010759.1"; oId "ENSCGRT00001012635.1"; nearest_ref "ENSCGRT00001012635.1"; class_code "="; tss_id "TSS39639"; p_id "P26818";
LT883717v1	Cufflinks	exon	3856165	3856228	.	-	.	gene_id "XLOC_030502"; transcript_id "TCONS_00053446"; exon_number "1"; gene_name "ENSCGRG00001002489.1"; oId "ENSCGRT00001003025.1"; nearest_ref "ENSCGRT00001003025.1"; class_code "="; tss_id "TSS39640";
LT883717v1	Cufflinks	exon	3856411	3856561	.	-	.	gene_id "XLOC_030501"; transcript_id "TCONS_00053444"; exon_number "9"; gene_name "ENSCGRG00001010759.1"; oId "ENSCGRT00001012630.1"; nearest_ref "ENSCGRT00001012630.1"; class_code "="; tss_id "TSS39638"; p_id "P26817";
LT883717v1	Cufflinks	exon	3856411	3856561	.	-	.	gene_id "XLOC_030501"; transcript_id "TCONS_00053445"; exon_number "8"; gene_name "ENSCGRG00001010759.1"; oId "ENSCGRT00001012635.1"; nearest_ref "ENSCGRT00001012635.1"; class_code "="; tss_id "TSS39639"; p_id "P26818";
LT883717v1	Cufflinks	exon	3857534	3857670	.	-	.	gene_id "XLOC_030501"; transcript_id "TCONS_00053444"; exon_number "10"; gene_name "ENSCGRG00001010759.1"; oId "ENSCGRT00001012630.1"; nearest_ref "ENSCGRT00001012630.1"; class_code "="; tss_id "TSS39638"; p_id "P26817";
LT883717v1	Cufflinks	exon	3857534	3857670	.	-	.	gene_id "XLOC_030501"; transcript_id "TCONS_00053445"; exon_number "9"; gene_name "ENSCGRG00001010759.1"; oId "ENSCGRT00001012635.1"; nearest_ref "ENSCGRT00001012635.1"; class_code "="; tss_id "TSS39639"; p_id "P26818";
LT883717v1	Cufflinks	exon	3857755	3857930	.	-	.	gene_id "XLOC_030501"; transcript_id "TCONS_00053444"; exon_number "11"; gene_name "ENSCGRG00001010759.1"; oId "ENSCGRT00001012630.1"; nearest_ref "ENSCGRT00001012630.1"; class_code "="; tss_id "TSS39638"; p_id "P26817";
LT883717v1	Cufflinks	exon	3857755	3857930	.	-	.	gene_id "XLOC_030501"; transcript_id "TCONS_00053445"; exon_number "10"; gene_name "ENSCGRG00001010759.1"; oId "ENSCGRT00001012635.1"; nearest_ref "ENSCGRT00001012635.1"; class_code "="; tss_id "TSS39639"; p_id "P26818";
LT883717v1	Cufflinks	exon	3858159	3858351	.	-	.	gene_id "XLOC_030501"; transcript_id "TCONS_00053444"; exon_number "12"; gene_name "ENSCGRG00001010759.1"; oId "ENSCGRT00001012630.1"; nearest_ref "ENSCGRT00001012630.1"; class_code "="; tss_id "TSS39638"; p_id "P26817";
LT883717v1	Cufflinks	exon	3858159	3858351	.	-	.	gene_id "XLOC_030501"; transcript_id "TCONS_00053445"; exon_number "11"; gene_name "ENSCGRG00001010759.1"; oId "ENSCGRT00001012635.1"; nearest_ref "ENSCGRT00001012635.1"; class_code "="; tss_id "TSS39639"; p_id "P26818";
LT883717v1	Cufflinks	exon	3861843	3861977	.	-	.	gene_id "XLOC_030501"; transcript_id "TCONS_00053444"; exon_number "13"; gene_name "ENSCGRG00001010759.1"; oId "ENSCGRT00001012630.1"; nearest_ref "ENSCGRT00001012630.1"; class_code "="; tss_id "TSS39638"; p_id "P26817";
LT883717v1	Cufflinks	exon	3861843	3861977	.	-	.	gene_id "XLOC_030501"; transcript_id "TCONS_00053445"; exon_number "12"; gene_name "ENSCGRG00001010759.1"; oId "ENSCGRT00001012635.1"; nearest_ref "ENSCGRT00001012635.1"; class_code "="; tss_id "TSS39639"; p_id "P26818";
LT883717v1	Cufflinks	exon	3862092	3862201	.	-	.	gene_id "XLOC_030501"; transcript_id "TCONS_00053444"; exon_number "14"; gene_name "ENSCGRG00001010759.1"; oId "ENSCGRT00001012630.1"; nearest_ref "ENSCGRT00001012630.1"; class_code "="; tss_id "TSS39638"; p_id "P26817";
LT883717v1	Cufflinks	exon	3862092	3862201	.	-	.	gene_id "XLOC_030501"; transcript_id "TCONS_00053445"; exon_number "13"; gene_name "ENSCGRG00001010759.1"; oId "ENSCGRT00001012635.1"; nearest_ref "ENSCGRT00001012635.1"; class_code "="; tss_id "TSS39639"; p_id "P26818";
LT883717v1	Cufflinks	exon	3862285	3862483	.	-	.	gene_id "XLOC_030501"; transcript_id "TCONS_00053444"; exon_number "15"; gene_name "ENSCGRG00001010759.1"; oId "ENSCGRT00001012630.1"; nearest_ref "ENSCGRT00001012630.1"; class_code "="; tss_id "TSS39638"; p_id "P26817";
LT883717v1	Cufflinks	exon	3862285	3862483	.	-	.	gene_id "XLOC_030501"; transcript_id "TCONS_00053445"; exon_number "14"; gene_name "ENSCGRG00001010759.1"; oId "ENSCGRT00001012635.1"; nearest_ref "ENSCGRT00001012635.1"; class_code "="; tss_id "TSS39639"; p_id "P26818";
LT883717v1	Cufflinks	exon	3863771	3864039	.	-	.	gene_id "XLOC_030501"; transcript_id "TCONS_00053444"; exon_number "16"; gene_name "ENSCGRG00001010759.1"; oId "ENSCGRT00001012630.1"; nearest_ref "ENSCGRT00001012630.1"; class_code "="; tss_id "TSS39638"; p_id "P26817";
LT883717v1	Cufflinks	exon	3863771	3864039	.	-	.	gene_id "XLOC_030501"; transcript_id "TCONS_00053445"; exon_number "15"; gene_name "ENSCGRG00001010759.1"; oId "ENSCGRT00001012635.1"; nearest_ref "ENSCGRT00001012635.1"; class_code "="; tss_id "TSS39639"; p_id "P26818";
LT883717v1	Cufflinks	exon	3864149	3864266	.	-	.	gene_id "XLOC_030501"; transcript_id "TCONS_00053444"; exon_number "17"; gene_name "ENSCGRG00001010759.1"; oId "ENSCGRT00001012630.1"; nearest_ref "ENSCGRT00001012630.1"; class_code "="; tss_id "TSS39638"; p_id "P26817";
LT883717v1	Cufflinks	exon	3864149	3864266	.	-	.	gene_id "XLOC_030501"; transcript_id "TCONS_00053445"; exon_number "16"; gene_name "ENSCGRG00001010759.1"; oId "ENSCGRT00001012635.1"; nearest_ref "ENSCGRT00001012635.1"; class_code "="; tss_id "TSS39639"; p_id "P26818";
LT883717v1	Cufflinks	exon	3864987	3865121	.	-	.	gene_id "XLOC_030501"; transcript_id "TCONS_00053444"; exon_number "18"; gene_name "ENSCGRG00001010759.1"; oId "ENSCGRT00001012630.1"; nearest_ref "ENSCGRT00001012630.1"; class_code "="; tss_id "TSS39638"; p_id "P26817";
LT883717v1	Cufflinks	exon	3864987	3865121	.	-	.	gene_id "XLOC_030501"; transcript_id "TCONS_00053445"; exon_number "17"; gene_name "ENSCGRG00001010759.1"; oId "ENSCGRT00001012635.1"; nearest_ref "ENSCGRT00001012635.1"; class_code "="; tss_id "TSS39639"; p_id "P26818";
LT883717v1	Cufflinks	exon	3865229	3865342	.	-	.	gene_id "XLOC_030501"; transcript_id "TCONS_00053444"; exon_number "19"; gene_name "ENSCGRG00001010759.1"; oId "ENSCGRT00001012630.1"; nearest_ref "ENSCGRT00001012630.1"; class_code "="; tss_id "TSS39638"; p_id "P26817";
LT883717v1	Cufflinks	exon	3865229	3865342	.	-	.	gene_id "XLOC_030501"; transcript_id "TCONS_00053445"; exon_number "18"; gene_name "ENSCGRG00001010759.1"; oId "ENSCGRT00001012635.1"; nearest_ref "ENSCGRT00001012635.1"; class_code "="; tss_id "TSS39639"; p_id "P26818";
LT883717v1	Cufflinks	exon	3868268	3868471	.	-	.	gene_id "XLOC_030501"; transcript_id "TCONS_00053444"; exon_number "20"; gene_name "ENSCGRG00001010759.1"; oId "ENSCGRT00001012630.1"; nearest_ref "ENSCGRT00001012630.1"; class_code "="; tss_id "TSS39638"; p_id "P26817";
LT883717v1	Cufflinks	exon	3868268	3868471	.	-	.	gene_id "XLOC_030501"; transcript_id "TCONS_00053445"; exon_number "19"; gene_name "ENSCGRG00001010759.1"; oId "ENSCGRT00001012635.1"; nearest_ref "ENSCGRT00001012635.1"; class_code "="; tss_id "TSS39639"; p_id "P26818";
LT883717v1	Cufflinks	exon	3868626	3868685	.	-	.	gene_id "XLOC_030501"; transcript_id "TCONS_00053444"; exon_number "21"; gene_name "ENSCGRG00001010759.1"; oId "ENSCGRT00001012630.1"; nearest_ref "ENSCGRT00001012630.1"; class_code "="; tss_id "TSS39638"; p_id "P26817";
LT883717v1	Cufflinks	exon	3868626	3868685	.	-	.	gene_id "XLOC_030501"; transcript_id "TCONS_00053445"; exon_number "20"; gene_name "ENSCGRG00001010759.1"; oId "ENSCGRT00001012635.1"; nearest_ref "ENSCGRT00001012635.1"; class_code "="; tss_id "TSS39639"; p_id "P26818";
LT883717v1	Cufflinks	exon	3868795	3868920	.	-	.	gene_id "XLOC_030501"; transcript_id "TCONS_00053444"; exon_number "22"; gene_name "ENSCGRG00001010759.1"; oId "ENSCGRT00001012630.1"; nearest_ref "ENSCGRT00001012630.1"; class_code "="; tss_id "TSS39638"; p_id "P26817";
LT883717v1	Cufflinks	exon	3868795	3868881	.	-	.	gene_id "XLOC_030501"; transcript_id "TCONS_00053445"; exon_number "21"; gene_name "ENSCGRG00001010759.1"; oId "ENSCGRT00001012635.1"; nearest_ref "ENSCGRT00001012635.1"; class_code "="; tss_id "TSS39639"; p_id "P26818";
LT883717v1	Cufflinks	exon	3873580	3873585	.	-	.	gene_id "XLOC_030501"; transcript_id "TCONS_00053444"; exon_number "23"; gene_name "ENSCGRG00001010759.1"; oId "ENSCGRT00001012630.1"; nearest_ref "ENSCGRT00001012630.1"; class_code "="; tss_id "TSS39638"; p_id "P26817";
LT883717v1	Cufflinks	exon	3879679	3880104	.	-	.	gene_id "XLOC_030503"; transcript_id "TCONS_00053447"; exon_number "1"; gene_name "ENSCGRG00001001142.1"; oId "ENSCGRT00001001489.1"; nearest_ref "ENSCGRT00001001489.1"; class_code "="; tss_id "TSS39641"; p_id "P26819";
LT883717v1	Cufflinks	exon	3883755	3883876	.	-	.	gene_id "XLOC_030503"; transcript_id "TCONS_00053447"; exon_number "2"; gene_name "ENSCGRG00001001142.1"; oId "ENSCGRT00001001489.1"; nearest_ref "ENSCGRT00001001489.1"; class_code "="; tss_id "TSS39641"; p_id "P26819";
LT883717v1	Cufflinks	exon	3883984	3884112	.	-	.	gene_id "XLOC_030503"; transcript_id "TCONS_00053447"; exon_number "3"; gene_name "ENSCGRG00001001142.1"; oId "ENSCGRT00001001489.1"; nearest_ref "ENSCGRT00001001489.1"; class_code "="; tss_id "TSS39641"; p_id "P26819";
LT883717v1	Cufflinks	exon	3885770	3885995	.	-	.	gene_id "XLOC_030503"; transcript_id "TCONS_00053447"; exon_number "4"; gene_name "ENSCGRG00001001142.1"; oId "ENSCGRT00001001489.1"; nearest_ref "ENSCGRT00001001489.1"; class_code "="; tss_id "TSS39641"; p_id "P26819";
LT883717v1	Cufflinks	exon	3886339	3886504	.	-	.	gene_id "XLOC_030503"; transcript_id "TCONS_00053447"; exon_number "5"; gene_name "ENSCGRG00001001142.1"; oId "ENSCGRT00001001489.1"; nearest_ref "ENSCGRT00001001489.1"; class_code "="; tss_id "TSS39641"; p_id "P26819";
LT883717v1	Cufflinks	exon	3895469	3895642	.	-	.	gene_id "XLOC_030503"; transcript_id "TCONS_00053447"; exon_number "6"; gene_name "ENSCGRG00001001142.1"; oId "ENSCGRT00001001489.1"; nearest_ref "ENSCGRT00001001489.1"; class_code "="; tss_id "TSS39641"; p_id "P26819";
LT883717v1	Cufflinks	exon	3896034	3896143	.	-	.	gene_id "XLOC_030503"; transcript_id "TCONS_00053447"; exon_number "7"; gene_name "ENSCGRG00001001142.1"; oId "ENSCGRT00001001489.1"; nearest_ref "ENSCGRT00001001489.1"; class_code "="; tss_id "TSS39641"; p_id "P26819";
LT883717v1	Cufflinks	exon	3896315	3896428	.	-	.	gene_id "XLOC_030503"; transcript_id "TCONS_00053447"; exon_number "8"; gene_name "ENSCGRG00001001142.1"; oId "ENSCGRT00001001489.1"; nearest_ref "ENSCGRT00001001489.1"; class_code "="; tss_id "TSS39641"; p_id "P26819";
LT883717v1	Cufflinks	exon	3914921	3915124	.	-	.	gene_id "XLOC_030503"; transcript_id "TCONS_00053447"; exon_number "9"; gene_name "ENSCGRG00001001142.1"; oId "ENSCGRT00001001489.1"; nearest_ref "ENSCGRT00001001489.1"; class_code "="; tss_id "TSS39641"; p_id "P26819";
LT883717v1	Cufflinks	exon	3927904	3928011	.	-	.	gene_id "XLOC_030503"; transcript_id "TCONS_00053447"; exon_number "10"; gene_name "ENSCGRG00001001142.1"; oId "ENSCGRT00001001489.1"; nearest_ref "ENSCGRT00001001489.1"; class_code "="; tss_id "TSS39641"; p_id "P26819";
LT883717v1	Cufflinks	exon	3928126	3928230	.	-	.	gene_id "XLOC_030503"; transcript_id "TCONS_00053447"; exon_number "11"; gene_name "ENSCGRG00001001142.1"; oId "ENSCGRT00001001489.1"; nearest_ref "ENSCGRT00001001489.1"; class_code "="; tss_id "TSS39641"; p_id "P26819";
LT883717v1	Cufflinks	exon	3928568	3928720	.	-	.	gene_id "XLOC_030503"; transcript_id "TCONS_00053447"; exon_number "12"; gene_name "ENSCGRG00001001142.1"; oId "ENSCGRT00001001489.1"; nearest_ref "ENSCGRT00001001489.1"; class_code "="; tss_id "TSS39641"; p_id "P26819";
LT883717v1	Cufflinks	exon	3929747	3929908	.	-	.	gene_id "XLOC_030503"; transcript_id "TCONS_00053447"; exon_number "13"; gene_name "ENSCGRG00001001142.1"; oId "ENSCGRT00001001489.1"; nearest_ref "ENSCGRT00001001489.1"; class_code "="; tss_id "TSS39641"; p_id "P26819";
LT883717v1	Cufflinks	exon	3929988	3930041	.	-	.	gene_id "XLOC_030503"; transcript_id "TCONS_00053447"; exon_number "14"; gene_name "ENSCGRG00001001142.1"; oId "ENSCGRT00001001489.1"; nearest_ref "ENSCGRT00001001489.1"; class_code "="; tss_id "TSS39641"; p_id "P26819";
LT883717v1	Cufflinks	exon	3931863	3932041	.	-	.	gene_id "XLOC_030503"; transcript_id "TCONS_00053447"; exon_number "15"; gene_name "ENSCGRG00001001142.1"; oId "ENSCGRT00001001489.1"; nearest_ref "ENSCGRT00001001489.1"; class_code "="; tss_id "TSS39641"; p_id "P26819";
LT883717v1	Cufflinks	exon	3934469	3934634	.	-	.	gene_id "XLOC_030503"; transcript_id "TCONS_00053447"; exon_number "16"; gene_name "ENSCGRG00001001142.1"; oId "ENSCGRT00001001489.1"; nearest_ref "ENSCGRT00001001489.1"; class_code "="; tss_id "TSS39641"; p_id "P26819";
LT883717v1	Cufflinks	exon	3934719	3934816	.	-	.	gene_id "XLOC_030503"; transcript_id "TCONS_00053447"; exon_number "17"; gene_name "ENSCGRG00001001142.1"; oId "ENSCGRT00001001489.1"; nearest_ref "ENSCGRT00001001489.1"; class_code "="; tss_id "TSS39641"; p_id "P26819";
LT883717v1	Cufflinks	exon	3937419	3937583	.	-	.	gene_id "XLOC_030503"; transcript_id "TCONS_00053447"; exon_number "18"; gene_name "ENSCGRG00001001142.1"; oId "ENSCGRT00001001489.1"; nearest_ref "ENSCGRT00001001489.1"; class_code "="; tss_id "TSS39641"; p_id "P26819";
LT883717v1	Cufflinks	exon	3937847	3937975	.	-	.	gene_id "XLOC_030503"; transcript_id "TCONS_00053447"; exon_number "19"; gene_name "ENSCGRG00001001142.1"; oId "ENSCGRT00001001489.1"; nearest_ref "ENSCGRT00001001489.1"; class_code "="; tss_id "TSS39641"; p_id "P26819";
LT883717v1	Cufflinks	exon	3947115	3947212	.	+	.	gene_id "XLOC_030406"; transcript_id "TCONS_00053268"; exon_number "1"; oId "CUFF.25404.1"; class_code "u"; tss_id "TSS39513";
LT883717v1	Cufflinks	exon	3948910	3949140	.	+	.	gene_id "XLOC_030406"; transcript_id "TCONS_00053268"; exon_number "2"; oId "CUFF.25404.1"; class_code "u"; tss_id "TSS39513";
LT883717v1	Cufflinks	exon	3949786	3952479	.	+	.	gene_id "XLOC_030407"; transcript_id "TCONS_00053269"; exon_number "1"; gene_name "ENSCGRG00001001429.1"; oId "ENSCGRT00001001824.1"; nearest_ref "ENSCGRT00001001824.1"; class_code "="; tss_id "TSS39514"; p_id "P26719";
LT883717v1	Cufflinks	exon	3959833	3962316	.	-	.	gene_id "XLOC_030504"; transcript_id "TCONS_00053448"; exon_number "1"; gene_name "ENSCGRG00001013142.1"; oId "CUFF.25407.2"; nearest_ref "ENSCGRT00001015845.1"; class_code "j"; tss_id "TSS39642";
LT883717v1	Cufflinks	exon	3959833	3962035	.	-	.	gene_id "XLOC_030504"; transcript_id "TCONS_00053449"; exon_number "1"; gene_name "ENSCGRG00001013142.1"; oId "CUFF.25407.1"; nearest_ref "ENSCGRT00001015845.1"; class_code "o"; tss_id "TSS39643";
LT883717v1	Cufflinks	exon	3961988	3962316	.	-	.	gene_id "XLOC_030504"; transcript_id "TCONS_00053450"; exon_number "1"; gene_name "ENSCGRG00001013142.1"; oId "ENSCGRT00001015845.1"; nearest_ref "ENSCGRT00001015845.1"; class_code "="; tss_id "TSS39644"; p_id "P26823";
LT883717v1	Cufflinks	exon	3962277	3962316	.	-	.	gene_id "XLOC_030504"; transcript_id "TCONS_00053451"; exon_number "1"; gene_name "ENSCGRG00001013142.1"; oId "ENSCGRT00001015857.1"; nearest_ref "ENSCGRT00001015857.1"; class_code "="; tss_id "TSS39642"; p_id "P26820";
LT883717v1	Cufflinks	exon	3962277	3962316	.	-	.	gene_id "XLOC_030504"; transcript_id "TCONS_00053453"; exon_number "1"; gene_name "ENSCGRG00001013142.1"; oId "ENSCGRT00001015853.1"; nearest_ref "ENSCGRT00001015853.1"; class_code "="; tss_id "TSS39644"; p_id "P26821";
LT883717v1	Cufflinks	exon	3962277	3962316	.	-	.	gene_id "XLOC_030504"; transcript_id "TCONS_00053452"; exon_number "1"; gene_name "ENSCGRG00001013142.1"; oId "ENSCGRT00001015849.1"; nearest_ref "ENSCGRT00001015849.1"; class_code "="; tss_id "TSS39644"; p_id "P26822";
LT883717v1	Cufflinks	exon	3962581	3962654	.	-	.	gene_id "XLOC_030504"; transcript_id "TCONS_00053448"; exon_number "2"; gene_name "ENSCGRG00001013142.1"; oId "CUFF.25407.2"; nearest_ref "ENSCGRT00001015845.1"; class_code "j"; tss_id "TSS39642";
LT883717v1	Cufflinks	exon	3962581	3962654	.	-	.	gene_id "XLOC_030504"; transcript_id "TCONS_00053450"; exon_number "2"; gene_name "ENSCGRG00001013142.1"; oId "ENSCGRT00001015845.1"; nearest_ref "ENSCGRT00001015845.1"; class_code "="; tss_id "TSS39644"; p_id "P26823";
LT883717v1	Cufflinks	exon	3962777	3962978	.	-	.	gene_id "XLOC_030504"; transcript_id "TCONS_00053448"; exon_number "3"; gene_name "ENSCGRG00001013142.1"; oId "CUFF.25407.2"; nearest_ref "ENSCGRT00001015845.1"; class_code "j"; tss_id "TSS39642";
LT883717v1	Cufflinks	exon	3962777	3962978	.	-	.	gene_id "XLOC_030504"; transcript_id "TCONS_00053450"; exon_number "3"; gene_name "ENSCGRG00001013142.1"; oId "ENSCGRT00001015845.1"; nearest_ref "ENSCGRT00001015845.1"; class_code "="; tss_id "TSS39644"; p_id "P26823";
LT883717v1	Cufflinks	exon	3962777	3962978	.	-	.	gene_id "XLOC_030504"; transcript_id "TCONS_00053451"; exon_number "2"; gene_name "ENSCGRG00001013142.1"; oId "ENSCGRT00001015857.1"; nearest_ref "ENSCGRT00001015857.1"; class_code "="; tss_id "TSS39642"; p_id "P26820";
LT883717v1	Cufflinks	exon	3962777	3962978	.	-	.	gene_id "XLOC_030504"; transcript_id "TCONS_00053453"; exon_number "2"; gene_name "ENSCGRG00001013142.1"; oId "ENSCGRT00001015853.1"; nearest_ref "ENSCGRT00001015853.1"; class_code "="; tss_id "TSS39644"; p_id "P26821";
LT883717v1	Cufflinks	exon	3962777	3962978	.	-	.	gene_id "XLOC_030504"; transcript_id "TCONS_00053452"; exon_number "2"; gene_name "ENSCGRG00001013142.1"; oId "ENSCGRT00001015849.1"; nearest_ref "ENSCGRT00001015849.1"; class_code "="; tss_id "TSS39644"; p_id "P26822";
LT883717v1	Cufflinks	exon	3964218	3964284	.	-	.	gene_id "XLOC_030504"; transcript_id "TCONS_00053448"; exon_number "4"; gene_name "ENSCGRG00001013142.1"; oId "CUFF.25407.2"; nearest_ref "ENSCGRT00001015845.1"; class_code "j"; tss_id "TSS39642";
LT883717v1	Cufflinks	exon	3964218	3964284	.	-	.	gene_id "XLOC_030504"; transcript_id "TCONS_00053450"; exon_number "4"; gene_name "ENSCGRG00001013142.1"; oId "ENSCGRT00001015845.1"; nearest_ref "ENSCGRT00001015845.1"; class_code "="; tss_id "TSS39644"; p_id "P26823";
LT883717v1	Cufflinks	exon	3964218	3964284	.	-	.	gene_id "XLOC_030504"; transcript_id "TCONS_00053451"; exon_number "3"; gene_name "ENSCGRG00001013142.1"; oId "ENSCGRT00001015857.1"; nearest_ref "ENSCGRT00001015857.1"; class_code "="; tss_id "TSS39642"; p_id "P26820";
LT883717v1	Cufflinks	exon	3964218	3964284	.	-	.	gene_id "XLOC_030504"; transcript_id "TCONS_00053453"; exon_number "3"; gene_name "ENSCGRG00001013142.1"; oId "ENSCGRT00001015853.1"; nearest_ref "ENSCGRT00001015853.1"; class_code "="; tss_id "TSS39644"; p_id "P26821";
LT883717v1	Cufflinks	exon	3964218	3964284	.	-	.	gene_id "XLOC_030504"; transcript_id "TCONS_00053452"; exon_number "3"; gene_name "ENSCGRG00001013142.1"; oId "ENSCGRT00001015849.1"; nearest_ref "ENSCGRT00001015849.1"; class_code "="; tss_id "TSS39644"; p_id "P26822";
LT883717v1	Cufflinks	exon	3965899	3966075	.	-	.	gene_id "XLOC_030504"; transcript_id "TCONS_00053448"; exon_number "5"; gene_name "ENSCGRG00001013142.1"; oId "CUFF.25407.2"; nearest_ref "ENSCGRT00001015845.1"; class_code "j"; tss_id "TSS39642";
LT883717v1	Cufflinks	exon	3965899	3966075	.	-	.	gene_id "XLOC_030504"; transcript_id "TCONS_00053450"; exon_number "5"; gene_name "ENSCGRG00001013142.1"; oId "ENSCGRT00001015845.1"; nearest_ref "ENSCGRT00001015845.1"; class_code "="; tss_id "TSS39644"; p_id "P26823";
LT883717v1	Cufflinks	exon	3965899	3966075	.	-	.	gene_id "XLOC_030504"; transcript_id "TCONS_00053451"; exon_number "4"; gene_name "ENSCGRG00001013142.1"; oId "ENSCGRT00001015857.1"; nearest_ref "ENSCGRT00001015857.1"; class_code "="; tss_id "TSS39642"; p_id "P26820";
LT883717v1	Cufflinks	exon	3965899	3966075	.	-	.	gene_id "XLOC_030504"; transcript_id "TCONS_00053453"; exon_number "4"; gene_name "ENSCGRG00001013142.1"; oId "ENSCGRT00001015853.1"; nearest_ref "ENSCGRT00001015853.1"; class_code "="; tss_id "TSS39644"; p_id "P26821";
LT883717v1	Cufflinks	exon	3965899	3966075	.	-	.	gene_id "XLOC_030504"; transcript_id "TCONS_00053452"; exon_number "4"; gene_name "ENSCGRG00001013142.1"; oId "ENSCGRT00001015849.1"; nearest_ref "ENSCGRT00001015849.1"; class_code "="; tss_id "TSS39644"; p_id "P26822";
LT883717v1	Cufflinks	exon	3966168	3966316	.	-	.	gene_id "XLOC_030504"; transcript_id "TCONS_00053448"; exon_number "6"; gene_name "ENSCGRG00001013142.1"; oId "CUFF.25407.2"; nearest_ref "ENSCGRT00001015845.1"; class_code "j"; tss_id "TSS39642";
LT883717v1	Cufflinks	exon	3966168	3966316	.	-	.	gene_id "XLOC_030504"; transcript_id "TCONS_00053450"; exon_number "6"; gene_name "ENSCGRG00001013142.1"; oId "ENSCGRT00001015845.1"; nearest_ref "ENSCGRT00001015845.1"; class_code "="; tss_id "TSS39644"; p_id "P26823";
LT883717v1	Cufflinks	exon	3966168	3966316	.	-	.	gene_id "XLOC_030504"; transcript_id "TCONS_00053451"; exon_number "5"; gene_name "ENSCGRG00001013142.1"; oId "ENSCGRT00001015857.1"; nearest_ref "ENSCGRT00001015857.1"; class_code "="; tss_id "TSS39642"; p_id "P26820";
LT883717v1	Cufflinks	exon	3966168	3966316	.	-	.	gene_id "XLOC_030504"; transcript_id "TCONS_00053453"; exon_number "5"; gene_name "ENSCGRG00001013142.1"; oId "ENSCGRT00001015853.1"; nearest_ref "ENSCGRT00001015853.1"; class_code "="; tss_id "TSS39644"; p_id "P26821";
LT883717v1	Cufflinks	exon	3966168	3966316	.	-	.	gene_id "XLOC_030504"; transcript_id "TCONS_00053452"; exon_number "5"; gene_name "ENSCGRG00001013142.1"; oId "ENSCGRT00001015849.1"; nearest_ref "ENSCGRT00001015849.1"; class_code "="; tss_id "TSS39644"; p_id "P26822";
LT883717v1	Cufflinks	exon	3966420	3966561	.	-	.	gene_id "XLOC_030504"; transcript_id "TCONS_00053448"; exon_number "7"; gene_name "ENSCGRG00001013142.1"; oId "CUFF.25407.2"; nearest_ref "ENSCGRT00001015845.1"; class_code "j"; tss_id "TSS39642";
LT883717v1	Cufflinks	exon	3966420	3966561	.	-	.	gene_id "XLOC_030504"; transcript_id "TCONS_00053450"; exon_number "7"; gene_name "ENSCGRG00001013142.1"; oId "ENSCGRT00001015845.1"; nearest_ref "ENSCGRT00001015845.1"; class_code "="; tss_id "TSS39644"; p_id "P26823";
LT883717v1	Cufflinks	exon	3966420	3966561	.	-	.	gene_id "XLOC_030504"; transcript_id "TCONS_00053451"; exon_number "6"; gene_name "ENSCGRG00001013142.1"; oId "ENSCGRT00001015857.1"; nearest_ref "ENSCGRT00001015857.1"; class_code "="; tss_id "TSS39642"; p_id "P26820";
LT883717v1	Cufflinks	exon	3966420	3966561	.	-	.	gene_id "XLOC_030504"; transcript_id "TCONS_00053453"; exon_number "6"; gene_name "ENSCGRG00001013142.1"; oId "ENSCGRT00001015853.1"; nearest_ref "ENSCGRT00001015853.1"; class_code "="; tss_id "TSS39644"; p_id "P26821";
LT883717v1	Cufflinks	exon	3966420	3966561	.	-	.	gene_id "XLOC_030504"; transcript_id "TCONS_00053452"; exon_number "6"; gene_name "ENSCGRG00001013142.1"; oId "ENSCGRT00001015849.1"; nearest_ref "ENSCGRT00001015849.1"; class_code "="; tss_id "TSS39644"; p_id "P26822";
LT883717v1	Cufflinks	exon	3966712	3966825	.	-	.	gene_id "XLOC_030504"; transcript_id "TCONS_00053448"; exon_number "8"; gene_name "ENSCGRG00001013142.1"; oId "CUFF.25407.2"; nearest_ref "ENSCGRT00001015845.1"; class_code "j"; tss_id "TSS39642";
LT883717v1	Cufflinks	exon	3966712	3966825	.	-	.	gene_id "XLOC_030504"; transcript_id "TCONS_00053450"; exon_number "8"; gene_name "ENSCGRG00001013142.1"; oId "ENSCGRT00001015845.1"; nearest_ref "ENSCGRT00001015845.1"; class_code "="; tss_id "TSS39644"; p_id "P26823";
LT883717v1	Cufflinks	exon	3966712	3966873	.	-	.	gene_id "XLOC_030504"; transcript_id "TCONS_00053451"; exon_number "7"; gene_name "ENSCGRG00001013142.1"; oId "ENSCGRT00001015857.1"; nearest_ref "ENSCGRT00001015857.1"; class_code "="; tss_id "TSS39642"; p_id "P26820";
LT883717v1	Cufflinks	exon	3966712	3966825	.	-	.	gene_id "XLOC_030504"; transcript_id "TCONS_00053453"; exon_number "7"; gene_name "ENSCGRG00001013142.1"; oId "ENSCGRT00001015853.1"; nearest_ref "ENSCGRT00001015853.1"; class_code "="; tss_id "TSS39644"; p_id "P26821";
LT883717v1	Cufflinks	exon	3966712	3966825	.	-	.	gene_id "XLOC_030504"; transcript_id "TCONS_00053452"; exon_number "7"; gene_name "ENSCGRG00001013142.1"; oId "ENSCGRT00001015849.1"; nearest_ref "ENSCGRT00001015849.1"; class_code "="; tss_id "TSS39644"; p_id "P26822";
LT883717v1	Cufflinks	exon	3968947	3969038	.	-	.	gene_id "XLOC_030504"; transcript_id "TCONS_00053448"; exon_number "9"; gene_name "ENSCGRG00001013142.1"; oId "CUFF.25407.2"; nearest_ref "ENSCGRT00001015845.1"; class_code "j"; tss_id "TSS39642";
LT883717v1	Cufflinks	exon	3968947	3969038	.	-	.	gene_id "XLOC_030504"; transcript_id "TCONS_00053450"; exon_number "9"; gene_name "ENSCGRG00001013142.1"; oId "ENSCGRT00001015845.1"; nearest_ref "ENSCGRT00001015845.1"; class_code "="; tss_id "TSS39644"; p_id "P26823";
LT883717v1	Cufflinks	exon	3968947	3969038	.	-	.	gene_id "XLOC_030504"; transcript_id "TCONS_00053451"; exon_number "8"; gene_name "ENSCGRG00001013142.1"; oId "ENSCGRT00001015857.1"; nearest_ref "ENSCGRT00001015857.1"; class_code "="; tss_id "TSS39642"; p_id "P26820";
LT883717v1	Cufflinks	exon	3968947	3969038	.	-	.	gene_id "XLOC_030504"; transcript_id "TCONS_00053453"; exon_number "8"; gene_name "ENSCGRG00001013142.1"; oId "ENSCGRT00001015853.1"; nearest_ref "ENSCGRT00001015853.1"; class_code "="; tss_id "TSS39644"; p_id "P26821";
LT883717v1	Cufflinks	exon	3968947	3969038	.	-	.	gene_id "XLOC_030504"; transcript_id "TCONS_00053452"; exon_number "8"; gene_name "ENSCGRG00001013142.1"; oId "ENSCGRT00001015849.1"; nearest_ref "ENSCGRT00001015849.1"; class_code "="; tss_id "TSS39644"; p_id "P26822";
LT883717v1	Cufflinks	exon	3969133	3969238	.	-	.	gene_id "XLOC_030504"; transcript_id "TCONS_00053448"; exon_number "10"; gene_name "ENSCGRG00001013142.1"; oId "CUFF.25407.2"; nearest_ref "ENSCGRT00001015845.1"; class_code "j"; tss_id "TSS39642";
LT883717v1	Cufflinks	exon	3969133	3969238	.	-	.	gene_id "XLOC_030504"; transcript_id "TCONS_00053450"; exon_number "10"; gene_name "ENSCGRG00001013142.1"; oId "ENSCGRT00001015845.1"; nearest_ref "ENSCGRT00001015845.1"; class_code "="; tss_id "TSS39644"; p_id "P26823";
LT883717v1	Cufflinks	exon	3969133	3969238	.	-	.	gene_id "XLOC_030504"; transcript_id "TCONS_00053451"; exon_number "9"; gene_name "ENSCGRG00001013142.1"; oId "ENSCGRT00001015857.1"; nearest_ref "ENSCGRT00001015857.1"; class_code "="; tss_id "TSS39642"; p_id "P26820";
LT883717v1	Cufflinks	exon	3969133	3969238	.	-	.	gene_id "XLOC_030504"; transcript_id "TCONS_00053453"; exon_number "9"; gene_name "ENSCGRG00001013142.1"; oId "ENSCGRT00001015853.1"; nearest_ref "ENSCGRT00001015853.1"; class_code "="; tss_id "TSS39644"; p_id "P26821";
LT883717v1	Cufflinks	exon	3969133	3969238	.	-	.	gene_id "XLOC_030504"; transcript_id "TCONS_00053452"; exon_number "9"; gene_name "ENSCGRG00001013142.1"; oId "ENSCGRT00001015849.1"; nearest_ref "ENSCGRT00001015849.1"; class_code "="; tss_id "TSS39644"; p_id "P26822";
LT883717v1	Cufflinks	exon	3984413	3984529	.	-	.	gene_id "XLOC_030504"; transcript_id "TCONS_00053450"; exon_number "11"; gene_name "ENSCGRG00001013142.1"; oId "ENSCGRT00001015845.1"; nearest_ref "ENSCGRT00001015845.1"; class_code "="; tss_id "TSS39644"; p_id "P26823";
LT883717v1	Cufflinks	exon	3984413	3984529	.	-	.	gene_id "XLOC_030504"; transcript_id "TCONS_00053451"; exon_number "10"; gene_name "ENSCGRG00001013142.1"; oId "ENSCGRT00001015857.1"; nearest_ref "ENSCGRT00001015857.1"; class_code "="; tss_id "TSS39642"; p_id "P26820";
LT883717v1	Cufflinks	exon	3984413	3984595	.	-	.	gene_id "XLOC_030504"; transcript_id "TCONS_00053452"; exon_number "10"; gene_name "ENSCGRG00001013142.1"; oId "ENSCGRT00001015849.1"; nearest_ref "ENSCGRT00001015849.1"; class_code "="; tss_id "TSS39644"; p_id "P26822";
LT883717v1	Cufflinks	exon	3989712	3989768	.	-	.	gene_id "XLOC_030504"; transcript_id "TCONS_00053448"; exon_number "11"; gene_name "ENSCGRG00001013142.1"; oId "CUFF.25407.2"; nearest_ref "ENSCGRT00001015845.1"; class_code "j"; tss_id "TSS39642";
LT883717v1	Cufflinks	exon	3989712	3989768	.	-	.	gene_id "XLOC_030504"; transcript_id "TCONS_00053450"; exon_number "12"; gene_name "ENSCGRG00001013142.1"; oId "ENSCGRT00001015845.1"; nearest_ref "ENSCGRT00001015845.1"; class_code "="; tss_id "TSS39644"; p_id "P26823";
LT883717v1	Cufflinks	exon	3989712	3989768	.	-	.	gene_id "XLOC_030504"; transcript_id "TCONS_00053451"; exon_number "11"; gene_name "ENSCGRG00001013142.1"; oId "ENSCGRT00001015857.1"; nearest_ref "ENSCGRT00001015857.1"; class_code "="; tss_id "TSS39642"; p_id "P26820";
LT883717v1	Cufflinks	exon	3989712	3989768	.	-	.	gene_id "XLOC_030504"; transcript_id "TCONS_00053453"; exon_number "10"; gene_name "ENSCGRG00001013142.1"; oId "ENSCGRT00001015853.1"; nearest_ref "ENSCGRT00001015853.1"; class_code "="; tss_id "TSS39644"; p_id "P26821";
LT883717v1	Cufflinks	exon	3989712	3989768	.	-	.	gene_id "XLOC_030504"; transcript_id "TCONS_00053452"; exon_number "11"; gene_name "ENSCGRG00001013142.1"; oId "ENSCGRT00001015849.1"; nearest_ref "ENSCGRT00001015849.1"; class_code "="; tss_id "TSS39644"; p_id "P26822";
LT883717v1	Cufflinks	exon	3989879	3989913	.	-	.	gene_id "XLOC_030504"; transcript_id "TCONS_00053448"; exon_number "12"; gene_name "ENSCGRG00001013142.1"; oId "CUFF.25407.2"; nearest_ref "ENSCGRT00001015845.1"; class_code "j"; tss_id "TSS39642";
LT883717v1	Cufflinks	exon	3989879	3989913	.	-	.	gene_id "XLOC_030504"; transcript_id "TCONS_00053450"; exon_number "13"; gene_name "ENSCGRG00001013142.1"; oId "ENSCGRT00001015845.1"; nearest_ref "ENSCGRT00001015845.1"; class_code "="; tss_id "TSS39644"; p_id "P26823";
LT883717v1	Cufflinks	exon	3989879	3989913	.	-	.	gene_id "XLOC_030504"; transcript_id "TCONS_00053453"; exon_number "11"; gene_name "ENSCGRG00001013142.1"; oId "ENSCGRT00001015853.1"; nearest_ref "ENSCGRT00001015853.1"; class_code "="; tss_id "TSS39644"; p_id "P26821";
LT883717v1	Cufflinks	exon	3989879	3989913	.	-	.	gene_id "XLOC_030504"; transcript_id "TCONS_00053452"; exon_number "12"; gene_name "ENSCGRG00001013142.1"; oId "ENSCGRT00001015849.1"; nearest_ref "ENSCGRT00001015849.1"; class_code "="; tss_id "TSS39644"; p_id "P26822";
LT883717v1	Cufflinks	exon	3989957	3989985	.	-	.	gene_id "XLOC_030504"; transcript_id "TCONS_00053451"; exon_number "12"; gene_name "ENSCGRG00001013142.1"; oId "ENSCGRT00001015857.1"; nearest_ref "ENSCGRT00001015857.1"; class_code "="; tss_id "TSS39642"; p_id "P26820";
LT883717v1	Cufflinks	exon	3990010	3990075	.	-	.	gene_id "XLOC_030504"; transcript_id "TCONS_00053448"; exon_number "13"; gene_name "ENSCGRG00001013142.1"; oId "CUFF.25407.2"; nearest_ref "ENSCGRT00001015845.1"; class_code "j"; tss_id "TSS39642";
LT883717v1	Cufflinks	exon	3990010	3990075	.	-	.	gene_id "XLOC_030504"; transcript_id "TCONS_00053450"; exon_number "14"; gene_name "ENSCGRG00001013142.1"; oId "ENSCGRT00001015845.1"; nearest_ref "ENSCGRT00001015845.1"; class_code "="; tss_id "TSS39644"; p_id "P26823";
LT883717v1	Cufflinks	exon	3990010	3990075	.	-	.	gene_id "XLOC_030504"; transcript_id "TCONS_00053451"; exon_number "13"; gene_name "ENSCGRG00001013142.1"; oId "ENSCGRT00001015857.1"; nearest_ref "ENSCGRT00001015857.1"; class_code "="; tss_id "TSS39642"; p_id "P26820";
LT883717v1	Cufflinks	exon	3990010	3990075	.	-	.	gene_id "XLOC_030504"; transcript_id "TCONS_00053453"; exon_number "12"; gene_name "ENSCGRG00001013142.1"; oId "ENSCGRT00001015853.1"; nearest_ref "ENSCGRT00001015853.1"; class_code "="; tss_id "TSS39644"; p_id "P26821";
LT883717v1	Cufflinks	exon	3990010	3990075	.	-	.	gene_id "XLOC_030504"; transcript_id "TCONS_00053452"; exon_number "13"; gene_name "ENSCGRG00001013142.1"; oId "ENSCGRT00001015849.1"; nearest_ref "ENSCGRT00001015849.1"; class_code "="; tss_id "TSS39644"; p_id "P26822";
LT883717v1	Cufflinks	exon	3990425	3990443	.	-	.	gene_id "XLOC_030504"; transcript_id "TCONS_00053448"; exon_number "14"; gene_name "ENSCGRG00001013142.1"; oId "CUFF.25407.2"; nearest_ref "ENSCGRT00001015845.1"; class_code "j"; tss_id "TSS39642";
LT883717v1	Cufflinks	exon	3990425	3990443	.	-	.	gene_id "XLOC_030504"; transcript_id "TCONS_00053451"; exon_number "14"; gene_name "ENSCGRG00001013142.1"; oId "ENSCGRT00001015857.1"; nearest_ref "ENSCGRT00001015857.1"; class_code "="; tss_id "TSS39642"; p_id "P26820";
LT883717v1	Cufflinks	exon	4002676	4002703	.	-	.	gene_id "XLOC_030504"; transcript_id "TCONS_00053450"; exon_number "15"; gene_name "ENSCGRG00001013142.1"; oId "ENSCGRT00001015845.1"; nearest_ref "ENSCGRT00001015845.1"; class_code "="; tss_id "TSS39644"; p_id "P26823";
LT883717v1	Cufflinks	exon	4002676	4002703	.	-	.	gene_id "XLOC_030504"; transcript_id "TCONS_00053453"; exon_number "13"; gene_name "ENSCGRG00001013142.1"; oId "ENSCGRT00001015853.1"; nearest_ref "ENSCGRT00001015853.1"; class_code "="; tss_id "TSS39644"; p_id "P26821";
LT883717v1	Cufflinks	exon	4002676	4002703	.	-	.	gene_id "XLOC_030504"; transcript_id "TCONS_00053452"; exon_number "14"; gene_name "ENSCGRG00001013142.1"; oId "ENSCGRT00001015849.1"; nearest_ref "ENSCGRT00001015849.1"; class_code "="; tss_id "TSS39644"; p_id "P26822";
LT883717v1	Cufflinks	exon	4076659	4077765	.	-	.	gene_id "XLOC_030505"; transcript_id "TCONS_00053454"; exon_number "1"; gene_name "ENSCGRG00001011876.1"; oId "ENSCGRT00001014064.1"; nearest_ref "ENSCGRT00001014064.1"; class_code "="; tss_id "TSS39645"; p_id "P26824";
LT883717v1	Cufflinks	exon	4084966	4085109	.	-	.	gene_id "XLOC_030505"; transcript_id "TCONS_00053454"; exon_number "2"; gene_name "ENSCGRG00001011876.1"; oId "ENSCGRT00001014064.1"; nearest_ref "ENSCGRT00001014064.1"; class_code "="; tss_id "TSS39645"; p_id "P26824";
LT883717v1	Cufflinks	exon	4089119	4089235	.	-	.	gene_id "XLOC_030505"; transcript_id "TCONS_00053454"; exon_number "3"; gene_name "ENSCGRG00001011876.1"; oId "ENSCGRT00001014064.1"; nearest_ref "ENSCGRT00001014064.1"; class_code "="; tss_id "TSS39645"; p_id "P26824";
LT883717v1	Cufflinks	exon	4090323	4090689	.	-	.	gene_id "XLOC_030505"; transcript_id "TCONS_00053454"; exon_number "4"; gene_name "ENSCGRG00001011876.1"; oId "ENSCGRT00001014064.1"; nearest_ref "ENSCGRT00001014064.1"; class_code "="; tss_id "TSS39645"; p_id "P26824";
LT883717v1	Cufflinks	exon	4091339	4091486	.	-	.	gene_id "XLOC_030505"; transcript_id "TCONS_00053454"; exon_number "5"; gene_name "ENSCGRG00001011876.1"; oId "ENSCGRT00001014064.1"; nearest_ref "ENSCGRT00001014064.1"; class_code "="; tss_id "TSS39645"; p_id "P26824";
LT883717v1	Cufflinks	exon	4095187	4097145	.	+	.	gene_id "XLOC_030408"; transcript_id "TCONS_00053270"; exon_number "1"; gene_name "ENSCGRG00001008967.1"; oId "ENSCGRT00001010418.1"; contained_in "TCONS_00053271"; nearest_ref "ENSCGRT00001010418.1"; class_code "="; tss_id "TSS39515"; p_id "P26720";
LT883717v1	Cufflinks	exon	4095187	4098218	.	+	.	gene_id "XLOC_030408"; transcript_id "TCONS_00053271"; exon_number "1"; gene_name "ENSCGRG00001008967.1"; oId "CUFF.25412.2"; nearest_ref "ENSCGRT00001010418.1"; class_code "="; tss_id "TSS39515"; p_id "P26720";
LT883717v1	Cufflinks	exon	4099003	4099345	.	+	.	gene_id "XLOC_030409"; transcript_id "TCONS_00053272"; exon_number "1"; gene_name "ENSCGRG00001015543.1"; oId "CUFF.25413.1"; nearest_ref "ENSCGRT00001018992.1"; class_code "x"; tss_id "TSS39516";
LT883717v1	Cufflinks	exon	4099066	4099319	.	+	.	gene_id "XLOC_030409"; transcript_id "TCONS_00053273"; exon_number "1"; gene_name "ENSCGRG00001015887.1"; oId "CUFF.25413.2"; nearest_ref "ENSCGRT00001019477.1"; class_code "o"; tss_id "TSS39516";
LT883717v1	Cufflinks	exon	4099160	4099355	.	+	.	gene_id "XLOC_030409"; transcript_id "TCONS_00053274"; exon_number "1"; gene_name "ENSCGRG00001015543.1"; oId "CUFF.25413.3"; nearest_ref "ENSCGRT00001018992.1"; class_code "x"; tss_id "TSS39517";
LT883717v1	Cufflinks	exon	4099762	4099818	.	-	.	gene_id "XLOC_030506"; transcript_id "TCONS_00053456"; exon_number "1"; gene_name "ENSCGRG00001015543.1"; oId "ENSCGRT00001018996.1"; nearest_ref "ENSCGRT00001018996.1"; class_code "="; tss_id "TSS39646"; p_id "P26826";
LT883717v1	Cufflinks	exon	4099762	4099835	.	-	.	gene_id "XLOC_030506"; transcript_id "TCONS_00053455"; exon_number "1"; gene_name "ENSCGRG00001015543.1"; oId "ENSCGRT00001018992.1"; nearest_ref "ENSCGRT00001018992.1"; class_code "="; tss_id "TSS39646"; p_id "P26825";
LT883717v1	Cufflinks	exon	4100317	4100320	.	-	.	gene_id "XLOC_030506"; transcript_id "TCONS_00053456"; exon_number "2"; gene_name "ENSCGRG00001015543.1"; oId "ENSCGRT00001018996.1"; nearest_ref "ENSCGRT00001018996.1"; class_code "="; tss_id "TSS39646"; p_id "P26826";
LT883717v1	Cufflinks	exon	4100337	4100429	.	-	.	gene_id "XLOC_030506"; transcript_id "TCONS_00053455"; exon_number "2"; gene_name "ENSCGRG00001015543.1"; oId "ENSCGRT00001018992.1"; nearest_ref "ENSCGRT00001018992.1"; class_code "="; tss_id "TSS39646"; p_id "P26825";
LT883717v1	Cufflinks	exon	4100348	4100429	.	-	.	gene_id "XLOC_030506"; transcript_id "TCONS_00053456"; exon_number "3"; gene_name "ENSCGRG00001015543.1"; oId "ENSCGRT00001018996.1"; nearest_ref "ENSCGRT00001018996.1"; class_code "="; tss_id "TSS39646"; p_id "P26826";
LT883717v1	Cufflinks	exon	4100711	4100897	.	-	.	gene_id "XLOC_030506"; transcript_id "TCONS_00053456"; exon_number "4"; gene_name "ENSCGRG00001015543.1"; oId "ENSCGRT00001018996.1"; nearest_ref "ENSCGRT00001018996.1"; class_code "="; tss_id "TSS39646"; p_id "P26826";
LT883717v1	Cufflinks	exon	4100711	4100897	.	-	.	gene_id "XLOC_030506"; transcript_id "TCONS_00053455"; exon_number "3"; gene_name "ENSCGRG00001015543.1"; oId "ENSCGRT00001018992.1"; nearest_ref "ENSCGRT00001018992.1"; class_code "="; tss_id "TSS39646"; p_id "P26825";
LT883717v1	Cufflinks	exon	4101404	4101499	.	-	.	gene_id "XLOC_030506"; transcript_id "TCONS_00053456"; exon_number "5"; gene_name "ENSCGRG00001015543.1"; oId "ENSCGRT00001018996.1"; nearest_ref "ENSCGRT00001018996.1"; class_code "="; tss_id "TSS39646"; p_id "P26826";
LT883717v1	Cufflinks	exon	4101404	4101499	.	-	.	gene_id "XLOC_030506"; transcript_id "TCONS_00053455"; exon_number "4"; gene_name "ENSCGRG00001015543.1"; oId "ENSCGRT00001018992.1"; nearest_ref "ENSCGRT00001018992.1"; class_code "="; tss_id "TSS39646"; p_id "P26825";
LT883717v1	Cufflinks	exon	4101421	4101484	.	+	.	gene_id "XLOC_030409"; transcript_id "TCONS_00053272"; exon_number "2"; gene_name "ENSCGRG00001015543.1"; oId "CUFF.25413.1"; nearest_ref "ENSCGRT00001018992.1"; class_code "x"; tss_id "TSS39516";
LT883717v1	Cufflinks	exon	4101603	4101700	.	-	.	gene_id "XLOC_030506"; transcript_id "TCONS_00053456"; exon_number "6"; gene_name "ENSCGRG00001015543.1"; oId "ENSCGRT00001018996.1"; nearest_ref "ENSCGRT00001018996.1"; class_code "="; tss_id "TSS39646"; p_id "P26826";
LT883717v1	Cufflinks	exon	4101603	4101700	.	-	.	gene_id "XLOC_030506"; transcript_id "TCONS_00053455"; exon_number "5"; gene_name "ENSCGRG00001015543.1"; oId "ENSCGRT00001018992.1"; nearest_ref "ENSCGRT00001018992.1"; class_code "="; tss_id "TSS39646"; p_id "P26825";
LT883717v1	Cufflinks	exon	4102442	4102548	.	-	.	gene_id "XLOC_030506"; transcript_id "TCONS_00053456"; exon_number "7"; gene_name "ENSCGRG00001015543.1"; oId "ENSCGRT00001018996.1"; nearest_ref "ENSCGRT00001018996.1"; class_code "="; tss_id "TSS39646"; p_id "P26826";
LT883717v1	Cufflinks	exon	4102442	4102548	.	-	.	gene_id "XLOC_030506"; transcript_id "TCONS_00053455"; exon_number "6"; gene_name "ENSCGRG00001015543.1"; oId "ENSCGRT00001018992.1"; nearest_ref "ENSCGRT00001018992.1"; class_code "="; tss_id "TSS39646"; p_id "P26825";
LT883717v1	Cufflinks	exon	4102632	4102762	.	-	.	gene_id "XLOC_030506"; transcript_id "TCONS_00053456"; exon_number "8"; gene_name "ENSCGRG00001015543.1"; oId "ENSCGRT00001018996.1"; nearest_ref "ENSCGRT00001018996.1"; class_code "="; tss_id "TSS39646"; p_id "P26826";
LT883717v1	Cufflinks	exon	4102632	4102762	.	-	.	gene_id "XLOC_030506"; transcript_id "TCONS_00053455"; exon_number "7"; gene_name "ENSCGRG00001015543.1"; oId "ENSCGRT00001018992.1"; nearest_ref "ENSCGRT00001018992.1"; class_code "="; tss_id "TSS39646"; p_id "P26825";
LT883717v1	Cufflinks	exon	4104424	4104534	.	-	.	gene_id "XLOC_030506"; transcript_id "TCONS_00053456"; exon_number "9"; gene_name "ENSCGRG00001015543.1"; oId "ENSCGRT00001018996.1"; nearest_ref "ENSCGRT00001018996.1"; class_code "="; tss_id "TSS39646"; p_id "P26826";
LT883717v1	Cufflinks	exon	4104424	4104534	.	-	.	gene_id "XLOC_030506"; transcript_id "TCONS_00053455"; exon_number "8"; gene_name "ENSCGRG00001015543.1"; oId "ENSCGRT00001018992.1"; nearest_ref "ENSCGRT00001018992.1"; class_code "="; tss_id "TSS39646"; p_id "P26825";
LT883717v1	Cufflinks	exon	4104689	4104772	.	-	.	gene_id "XLOC_030506"; transcript_id "TCONS_00053456"; exon_number "10"; gene_name "ENSCGRG00001015543.1"; oId "ENSCGRT00001018996.1"; nearest_ref "ENSCGRT00001018996.1"; class_code "="; tss_id "TSS39646"; p_id "P26826";
LT883717v1	Cufflinks	exon	4104689	4104772	.	-	.	gene_id "XLOC_030506"; transcript_id "TCONS_00053455"; exon_number "9"; gene_name "ENSCGRG00001015543.1"; oId "ENSCGRT00001018992.1"; nearest_ref "ENSCGRT00001018992.1"; class_code "="; tss_id "TSS39646"; p_id "P26825";
LT883717v1	Cufflinks	exon	4106574	4106761	.	-	.	gene_id "XLOC_030506"; transcript_id "TCONS_00053456"; exon_number "11"; gene_name "ENSCGRG00001015543.1"; oId "ENSCGRT00001018996.1"; nearest_ref "ENSCGRT00001018996.1"; class_code "="; tss_id "TSS39646"; p_id "P26826";
LT883717v1	Cufflinks	exon	4106574	4106761	.	-	.	gene_id "XLOC_030506"; transcript_id "TCONS_00053455"; exon_number "10"; gene_name "ENSCGRG00001015543.1"; oId "ENSCGRT00001018992.1"; nearest_ref "ENSCGRT00001018992.1"; class_code "="; tss_id "TSS39646"; p_id "P26825";
LT883717v1	Cufflinks	exon	4108378	4108660	.	-	.	gene_id "XLOC_030506"; transcript_id "TCONS_00053456"; exon_number "12"; gene_name "ENSCGRG00001015543.1"; oId "ENSCGRT00001018996.1"; nearest_ref "ENSCGRT00001018996.1"; class_code "="; tss_id "TSS39646"; p_id "P26826";
LT883717v1	Cufflinks	exon	4108378	4108660	.	-	.	gene_id "XLOC_030506"; transcript_id "TCONS_00053455"; exon_number "11"; gene_name "ENSCGRG00001015543.1"; oId "ENSCGRT00001018992.1"; nearest_ref "ENSCGRT00001018992.1"; class_code "="; tss_id "TSS39646"; p_id "P26825";
LT883717v1	Cufflinks	exon	4108700	4108713	.	-	.	gene_id "XLOC_030504"; transcript_id "TCONS_00053449"; exon_number "2"; gene_name "ENSCGRG00001013142.1"; oId "CUFF.25407.1"; nearest_ref "ENSCGRT00001015845.1"; class_code "o"; tss_id "TSS39643";
LT883717v1	Cufflinks	exon	4114085	4116465	.	-	.	gene_id "XLOC_030507"; transcript_id "TCONS_00053457"; exon_number "1"; gene_name "ENSCGRG00001022509.1"; oId "CUFF.25417.1"; nearest_ref "ENSCGRT00001028916.1"; class_code "="; tss_id "TSS39647"; p_id "P26829";
LT883717v1	Cufflinks	exon	4114085	4116552	.	-	.	gene_id "XLOC_030507"; transcript_id "TCONS_00053458"; exon_number "1"; gene_name "ENSCGRG00001022509.1"; oId "CUFF.25417.2"; nearest_ref "ENSCGRT00001028921.1"; class_code "="; tss_id "TSS39648"; p_id "P26828";
LT883717v1	Cufflinks	exon	4114934	4116465	.	-	.	gene_id "XLOC_030507"; transcript_id "TCONS_00053459"; exon_number "1"; gene_name "ENSCGRG00001022509.1"; oId "ENSCGRT00001028912.1"; nearest_ref "ENSCGRT00001028912.1"; class_code "="; tss_id "TSS39648"; p_id "P26827";
LT883717v1	Cufflinks	exon	4115150	4116465	.	-	.	gene_id "XLOC_030507"; transcript_id "TCONS_00053460"; exon_number "1"; gene_name "ENSCGRG00001022509.1"; oId "ENSCGRT00001028916.1"; nearest_ref "ENSCGRT00001028916.1"; class_code "="; tss_id "TSS39647"; p_id "P26829";
LT883717v1	Cufflinks	exon	4116495	4116552	.	-	.	gene_id "XLOC_030507"; transcript_id "TCONS_00053461"; exon_number "1"; gene_name "ENSCGRG00001022509.1"; oId "ENSCGRT00001028921.1"; nearest_ref "ENSCGRT00001028921.1"; class_code "="; tss_id "TSS39649"; p_id "P26828";
LT883717v1	Cufflinks	exon	4116580	4116711	.	-	.	gene_id "XLOC_030507"; transcript_id "TCONS_00053458"; exon_number "2"; gene_name "ENSCGRG00001022509.1"; oId "CUFF.25417.2"; nearest_ref "ENSCGRT00001028921.1"; class_code "="; tss_id "TSS39648"; p_id "P26828";
LT883717v1	Cufflinks	exon	4116580	4116711	.	-	.	gene_id "XLOC_030507"; transcript_id "TCONS_00053461"; exon_number "2"; gene_name "ENSCGRG00001022509.1"; oId "ENSCGRT00001028921.1"; nearest_ref "ENSCGRT00001028921.1"; class_code "="; tss_id "TSS39649"; p_id "P26828";
LT883717v1	Cufflinks	exon	4116596	4116711	.	-	.	gene_id "XLOC_030507"; transcript_id "TCONS_00053457"; exon_number "2"; gene_name "ENSCGRG00001022509.1"; oId "CUFF.25417.1"; nearest_ref "ENSCGRT00001028916.1"; class_code "="; tss_id "TSS39647"; p_id "P26829";
LT883717v1	Cufflinks	exon	4116596	4116711	.	-	.	gene_id "XLOC_030507"; transcript_id "TCONS_00053459"; exon_number "2"; gene_name "ENSCGRG00001022509.1"; oId "ENSCGRT00001028912.1"; nearest_ref "ENSCGRT00001028912.1"; class_code "="; tss_id "TSS39648"; p_id "P26827";
LT883717v1	Cufflinks	exon	4116596	4116711	.	-	.	gene_id "XLOC_030507"; transcript_id "TCONS_00053460"; exon_number "2"; gene_name "ENSCGRG00001022509.1"; oId "ENSCGRT00001028916.1"; nearest_ref "ENSCGRT00001028916.1"; class_code "="; tss_id "TSS39647"; p_id "P26829";
LT883717v1	Cufflinks	exon	4117064	4117298	.	-	.	gene_id "XLOC_030507"; transcript_id "TCONS_00053457"; exon_number "3"; gene_name "ENSCGRG00001022509.1"; oId "CUFF.25417.1"; nearest_ref "ENSCGRT00001028916.1"; class_code "="; tss_id "TSS39647"; p_id "P26829";
LT883717v1	Cufflinks	exon	4117064	4117298	.	-	.	gene_id "XLOC_030507"; transcript_id "TCONS_00053458"; exon_number "3"; gene_name "ENSCGRG00001022509.1"; oId "CUFF.25417.2"; nearest_ref "ENSCGRT00001028921.1"; class_code "="; tss_id "TSS39648"; p_id "P26828";
LT883717v1	Cufflinks	exon	4117064	4117298	.	-	.	gene_id "XLOC_030507"; transcript_id "TCONS_00053459"; exon_number "3"; gene_name "ENSCGRG00001022509.1"; oId "ENSCGRT00001028912.1"; nearest_ref "ENSCGRT00001028912.1"; class_code "="; tss_id "TSS39648"; p_id "P26827";
LT883717v1	Cufflinks	exon	4117064	4117298	.	-	.	gene_id "XLOC_030507"; transcript_id "TCONS_00053460"; exon_number "3"; gene_name "ENSCGRG00001022509.1"; oId "ENSCGRT00001028916.1"; nearest_ref "ENSCGRT00001028916.1"; class_code "="; tss_id "TSS39647"; p_id "P26829";
LT883717v1	Cufflinks	exon	4117064	4117298	.	-	.	gene_id "XLOC_030507"; transcript_id "TCONS_00053461"; exon_number "3"; gene_name "ENSCGRG00001022509.1"; oId "ENSCGRT00001028921.1"; nearest_ref "ENSCGRT00001028921.1"; class_code "="; tss_id "TSS39649"; p_id "P26828";
LT883717v1	Cufflinks	exon	4118153	4118180	.	-	.	gene_id "XLOC_030507"; transcript_id "TCONS_00053457"; exon_number "4"; gene_name "ENSCGRG00001022509.1"; oId "CUFF.25417.1"; nearest_ref "ENSCGRT00001028916.1"; class_code "="; tss_id "TSS39647"; p_id "P26829";
LT883717v1	Cufflinks	exon	4118153	4118180	.	-	.	gene_id "XLOC_030507"; transcript_id "TCONS_00053460"; exon_number "4"; gene_name "ENSCGRG00001022509.1"; oId "ENSCGRT00001028916.1"; nearest_ref "ENSCGRT00001028916.1"; class_code "="; tss_id "TSS39647"; p_id "P26829";
LT883717v1	Cufflinks	exon	4121090	4121105	.	+	.	gene_id "XLOC_030409"; transcript_id "TCONS_00053274"; exon_number "2"; gene_name "ENSCGRG00001015543.1"; oId "CUFF.25413.3"; nearest_ref "ENSCGRT00001018992.1"; class_code "x"; tss_id "TSS39517";
LT883717v1	Cufflinks	exon	4121847	4122019	.	-	.	gene_id "XLOC_030507"; transcript_id "TCONS_00053458"; exon_number "4"; gene_name "ENSCGRG00001022509.1"; oId "CUFF.25417.2"; nearest_ref "ENSCGRT00001028921.1"; class_code "="; tss_id "TSS39648"; p_id "P26828";
LT883717v1	Cufflinks	exon	4121847	4122019	.	-	.	gene_id "XLOC_030507"; transcript_id "TCONS_00053459"; exon_number "4"; gene_name "ENSCGRG00001022509.1"; oId "ENSCGRT00001028912.1"; nearest_ref "ENSCGRT00001028912.1"; class_code "="; tss_id "TSS39648"; p_id "P26827";
LT883717v1	Cufflinks	exon	4121847	4121868	.	-	.	gene_id "XLOC_030507"; transcript_id "TCONS_00053461"; exon_number "4"; gene_name "ENSCGRG00001022509.1"; oId "ENSCGRT00001028921.1"; nearest_ref "ENSCGRT00001028921.1"; class_code "="; tss_id "TSS39649"; p_id "P26828";
LT883717v1	Cufflinks	exon	4138706	4141487	.	+	.	gene_id "XLOC_030410"; transcript_id "TCONS_00053275"; exon_number "1"; gene_name "ENSCGRG00001017203.1"; oId "ENSCGRT00001021339.1"; nearest_ref "ENSCGRT00001021339.1"; class_code "="; tss_id "TSS39518"; p_id "P26722";
LT883717v1	Cufflinks	exon	4138706	4141487	.	+	.	gene_id "XLOC_030410"; transcript_id "TCONS_00053276"; exon_number "1"; gene_name "ENSCGRG00001017203.1"; oId "CUFF.25419.1"; nearest_ref "ENSCGRT00001021339.1"; class_code "j"; tss_id "TSS39518";
LT883717v1	Cufflinks	exon	4150463	4151259	.	+	.	gene_id "XLOC_030410"; transcript_id "TCONS_00053277"; exon_number "1"; gene_name "ENSCGRG00001017203.1"; oId "ENSCGRT00001021350.1"; nearest_ref "ENSCGRT00001021350.1"; class_code "="; tss_id "TSS39519"; p_id "P26721";
LT883717v1	Cufflinks	exon	4150463	4151259	.	+	.	gene_id "XLOC_030410"; transcript_id "TCONS_00053278"; exon_number "1"; gene_name "ENSCGRG00001017203.1"; oId "CUFF.25419.3"; nearest_ref "ENSCGRT00001021339.1"; class_code "j"; tss_id "TSS39519";
LT883717v1	Cufflinks	exon	4153257	4153406	.	+	.	gene_id "XLOC_030410"; transcript_id "TCONS_00053275"; exon_number "2"; gene_name "ENSCGRG00001017203.1"; oId "ENSCGRT00001021339.1"; nearest_ref "ENSCGRT00001021339.1"; class_code "="; tss_id "TSS39518"; p_id "P26722";
LT883717v1	Cufflinks	exon	4153257	4153406	.	+	.	gene_id "XLOC_030410"; transcript_id "TCONS_00053276"; exon_number "2"; gene_name "ENSCGRG00001017203.1"; oId "CUFF.25419.1"; nearest_ref "ENSCGRT00001021339.1"; class_code "j"; tss_id "TSS39518";
LT883717v1	Cufflinks	exon	4153257	4153406	.	+	.	gene_id "XLOC_030410"; transcript_id "TCONS_00053277"; exon_number "2"; gene_name "ENSCGRG00001017203.1"; oId "ENSCGRT00001021350.1"; nearest_ref "ENSCGRT00001021350.1"; class_code "="; tss_id "TSS39519"; p_id "P26721";
LT883717v1	Cufflinks	exon	4153257	4153406	.	+	.	gene_id "XLOC_030410"; transcript_id "TCONS_00053278"; exon_number "2"; gene_name "ENSCGRG00001017203.1"; oId "CUFF.25419.3"; nearest_ref "ENSCGRT00001021339.1"; class_code "j"; tss_id "TSS39519";
LT883717v1	Cufflinks	exon	4153491	4153593	.	+	.	gene_id "XLOC_030410"; transcript_id "TCONS_00053275"; exon_number "3"; gene_name "ENSCGRG00001017203.1"; oId "ENSCGRT00001021339.1"; nearest_ref "ENSCGRT00001021339.1"; class_code "="; tss_id "TSS39518"; p_id "P26722";
LT883717v1	Cufflinks	exon	4153491	4153593	.	+	.	gene_id "XLOC_030410"; transcript_id "TCONS_00053276"; exon_number "3"; gene_name "ENSCGRG00001017203.1"; oId "CUFF.25419.1"; nearest_ref "ENSCGRT00001021339.1"; class_code "j"; tss_id "TSS39518";
LT883717v1	Cufflinks	exon	4153491	4153725	.	+	.	gene_id "XLOC_030410"; transcript_id "TCONS_00053277"; exon_number "3"; gene_name "ENSCGRG00001017203.1"; oId "ENSCGRT00001021350.1"; nearest_ref "ENSCGRT00001021350.1"; class_code "="; tss_id "TSS39519"; p_id "P26721";
LT883717v1	Cufflinks	exon	4153491	4153725	.	+	.	gene_id "XLOC_030410"; transcript_id "TCONS_00053278"; exon_number "3"; gene_name "ENSCGRG00001017203.1"; oId "CUFF.25419.3"; nearest_ref "ENSCGRT00001021339.1"; class_code "j"; tss_id "TSS39519";
LT883717v1	Cufflinks	exon	4153751	4153949	.	+	.	gene_id "XLOC_030410"; transcript_id "TCONS_00053275"; exon_number "4"; gene_name "ENSCGRG00001017203.1"; oId "ENSCGRT00001021339.1"; nearest_ref "ENSCGRT00001021339.1"; class_code "="; tss_id "TSS39518"; p_id "P26722";
LT883717v1	Cufflinks	exon	4153751	4153949	.	+	.	gene_id "XLOC_030410"; transcript_id "TCONS_00053276"; exon_number "4"; gene_name "ENSCGRG00001017203.1"; oId "CUFF.25419.1"; nearest_ref "ENSCGRT00001021339.1"; class_code "j"; tss_id "TSS39518";
LT883717v1	Cufflinks	exon	4153820	4153949	.	+	.	gene_id "XLOC_030410"; transcript_id "TCONS_00053277"; exon_number "4"; gene_name "ENSCGRG00001017203.1"; oId "ENSCGRT00001021350.1"; nearest_ref "ENSCGRT00001021350.1"; class_code "="; tss_id "TSS39519"; p_id "P26721";
LT883717v1	Cufflinks	exon	4153820	4153949	.	+	.	gene_id "XLOC_030410"; transcript_id "TCONS_00053278"; exon_number "4"; gene_name "ENSCGRG00001017203.1"; oId "CUFF.25419.3"; nearest_ref "ENSCGRT00001021339.1"; class_code "j"; tss_id "TSS39519";
LT883717v1	Cufflinks	exon	4154047	4154229	.	+	.	gene_id "XLOC_030410"; transcript_id "TCONS_00053275"; exon_number "5"; gene_name "ENSCGRG00001017203.1"; oId "ENSCGRT00001021339.1"; nearest_ref "ENSCGRT00001021339.1"; class_code "="; tss_id "TSS39518"; p_id "P26722";
LT883717v1	Cufflinks	exon	4154047	4154229	.	+	.	gene_id "XLOC_030410"; transcript_id "TCONS_00053276"; exon_number "5"; gene_name "ENSCGRG00001017203.1"; oId "CUFF.25419.1"; nearest_ref "ENSCGRT00001021339.1"; class_code "j"; tss_id "TSS39518";
LT883717v1	Cufflinks	exon	4154047	4154229	.	+	.	gene_id "XLOC_030410"; transcript_id "TCONS_00053277"; exon_number "5"; gene_name "ENSCGRG00001017203.1"; oId "ENSCGRT00001021350.1"; nearest_ref "ENSCGRT00001021350.1"; class_code "="; tss_id "TSS39519"; p_id "P26721";
LT883717v1	Cufflinks	exon	4154047	4154229	.	+	.	gene_id "XLOC_030410"; transcript_id "TCONS_00053278"; exon_number "5"; gene_name "ENSCGRG00001017203.1"; oId "CUFF.25419.3"; nearest_ref "ENSCGRT00001021339.1"; class_code "j"; tss_id "TSS39519";
LT883717v1	Cufflinks	exon	4154311	4154476	.	+	.	gene_id "XLOC_030410"; transcript_id "TCONS_00053275"; exon_number "6"; gene_name "ENSCGRG00001017203.1"; oId "ENSCGRT00001021339.1"; nearest_ref "ENSCGRT00001021339.1"; class_code "="; tss_id "TSS39518"; p_id "P26722";
LT883717v1	Cufflinks	exon	4154311	4154476	.	+	.	gene_id "XLOC_030410"; transcript_id "TCONS_00053276"; exon_number "6"; gene_name "ENSCGRG00001017203.1"; oId "CUFF.25419.1"; nearest_ref "ENSCGRT00001021339.1"; class_code "j"; tss_id "TSS39518";
LT883717v1	Cufflinks	exon	4154311	4154476	.	+	.	gene_id "XLOC_030410"; transcript_id "TCONS_00053277"; exon_number "6"; gene_name "ENSCGRG00001017203.1"; oId "ENSCGRT00001021350.1"; nearest_ref "ENSCGRT00001021350.1"; class_code "="; tss_id "TSS39519"; p_id "P26721";
LT883717v1	Cufflinks	exon	4154311	4154476	.	+	.	gene_id "XLOC_030410"; transcript_id "TCONS_00053278"; exon_number "6"; gene_name "ENSCGRG00001017203.1"; oId "CUFF.25419.3"; nearest_ref "ENSCGRT00001021339.1"; class_code "j"; tss_id "TSS39519";
LT883717v1	Cufflinks	exon	4155252	4155454	.	+	.	gene_id "XLOC_030410"; transcript_id "TCONS_00053275"; exon_number "7"; gene_name "ENSCGRG00001017203.1"; oId "ENSCGRT00001021339.1"; nearest_ref "ENSCGRT00001021339.1"; class_code "="; tss_id "TSS39518"; p_id "P26722";
LT883717v1	Cufflinks	exon	4155252	4155454	.	+	.	gene_id "XLOC_030410"; transcript_id "TCONS_00053276"; exon_number "7"; gene_name "ENSCGRG00001017203.1"; oId "CUFF.25419.1"; nearest_ref "ENSCGRT00001021339.1"; class_code "j"; tss_id "TSS39518";
LT883717v1	Cufflinks	exon	4155252	4155454	.	+	.	gene_id "XLOC_030410"; transcript_id "TCONS_00053277"; exon_number "7"; gene_name "ENSCGRG00001017203.1"; oId "ENSCGRT00001021350.1"; nearest_ref "ENSCGRT00001021350.1"; class_code "="; tss_id "TSS39519"; p_id "P26721";
LT883717v1	Cufflinks	exon	4155252	4155454	.	+	.	gene_id "XLOC_030410"; transcript_id "TCONS_00053278"; exon_number "7"; gene_name "ENSCGRG00001017203.1"; oId "CUFF.25419.3"; nearest_ref "ENSCGRT00001021339.1"; class_code "j"; tss_id "TSS39519";
LT883717v1	Cufflinks	exon	4155547	4155772	.	+	.	gene_id "XLOC_030410"; transcript_id "TCONS_00053275"; exon_number "8"; gene_name "ENSCGRG00001017203.1"; oId "ENSCGRT00001021339.1"; nearest_ref "ENSCGRT00001021339.1"; class_code "="; tss_id "TSS39518"; p_id "P26722";
LT883717v1	Cufflinks	exon	4155547	4155772	.	+	.	gene_id "XLOC_030410"; transcript_id "TCONS_00053276"; exon_number "8"; gene_name "ENSCGRG00001017203.1"; oId "CUFF.25419.1"; nearest_ref "ENSCGRT00001021339.1"; class_code "j"; tss_id "TSS39518";
LT883717v1	Cufflinks	exon	4155547	4155772	.	+	.	gene_id "XLOC_030410"; transcript_id "TCONS_00053277"; exon_number "8"; gene_name "ENSCGRG00001017203.1"; oId "ENSCGRT00001021350.1"; nearest_ref "ENSCGRT00001021350.1"; class_code "="; tss_id "TSS39519"; p_id "P26721";
LT883717v1	Cufflinks	exon	4155547	4155772	.	+	.	gene_id "XLOC_030410"; transcript_id "TCONS_00053278"; exon_number "8"; gene_name "ENSCGRG00001017203.1"; oId "CUFF.25419.3"; nearest_ref "ENSCGRT00001021339.1"; class_code "j"; tss_id "TSS39519";
LT883717v1	Cufflinks	exon	4156072	4156175	.	+	.	gene_id "XLOC_030410"; transcript_id "TCONS_00053275"; exon_number "9"; gene_name "ENSCGRG00001017203.1"; oId "ENSCGRT00001021339.1"; nearest_ref "ENSCGRT00001021339.1"; class_code "="; tss_id "TSS39518"; p_id "P26722";
LT883717v1	Cufflinks	exon	4156072	4156175	.	+	.	gene_id "XLOC_030410"; transcript_id "TCONS_00053276"; exon_number "9"; gene_name "ENSCGRG00001017203.1"; oId "CUFF.25419.1"; nearest_ref "ENSCGRT00001021339.1"; class_code "j"; tss_id "TSS39518";
LT883717v1	Cufflinks	exon	4156072	4156175	.	+	.	gene_id "XLOC_030410"; transcript_id "TCONS_00053277"; exon_number "9"; gene_name "ENSCGRG00001017203.1"; oId "ENSCGRT00001021350.1"; nearest_ref "ENSCGRT00001021350.1"; class_code "="; tss_id "TSS39519"; p_id "P26721";
LT883717v1	Cufflinks	exon	4156072	4156175	.	+	.	gene_id "XLOC_030410"; transcript_id "TCONS_00053278"; exon_number "9"; gene_name "ENSCGRG00001017203.1"; oId "CUFF.25419.3"; nearest_ref "ENSCGRT00001021339.1"; class_code "j"; tss_id "TSS39519";
LT883717v1	Cufflinks	exon	4156413	4156866	.	+	.	gene_id "XLOC_030410"; transcript_id "TCONS_00053275"; exon_number "10"; gene_name "ENSCGRG00001017203.1"; oId "ENSCGRT00001021339.1"; nearest_ref "ENSCGRT00001021339.1"; class_code "="; tss_id "TSS39518"; p_id "P26722";
LT883717v1	Cufflinks	exon	4156413	4156866	.	+	.	gene_id "XLOC_030410"; transcript_id "TCONS_00053276"; exon_number "10"; gene_name "ENSCGRG00001017203.1"; oId "CUFF.25419.1"; nearest_ref "ENSCGRT00001021339.1"; class_code "j"; tss_id "TSS39518";
LT883717v1	Cufflinks	exon	4156413	4157652	.	+	.	gene_id "XLOC_030410"; transcript_id "TCONS_00053277"; exon_number "10"; gene_name "ENSCGRG00001017203.1"; oId "ENSCGRT00001021350.1"; nearest_ref "ENSCGRT00001021350.1"; class_code "="; tss_id "TSS39519"; p_id "P26721";
LT883717v1	Cufflinks	exon	4156413	4156866	.	+	.	gene_id "XLOC_030410"; transcript_id "TCONS_00053278"; exon_number "10"; gene_name "ENSCGRG00001017203.1"; oId "CUFF.25419.3"; nearest_ref "ENSCGRT00001021339.1"; class_code "j"; tss_id "TSS39519";
LT883717v1	Cufflinks	exon	4156903	4157656	.	+	.	gene_id "XLOC_030410"; transcript_id "TCONS_00053275"; exon_number "11"; gene_name "ENSCGRG00001017203.1"; oId "ENSCGRT00001021339.1"; nearest_ref "ENSCGRT00001021339.1"; class_code "="; tss_id "TSS39518"; p_id "P26722";
LT883717v1	Cufflinks	exon	4156903	4157656	.	+	.	gene_id "XLOC_030410"; transcript_id "TCONS_00053276"; exon_number "11"; gene_name "ENSCGRG00001017203.1"; oId "CUFF.25419.1"; nearest_ref "ENSCGRT00001021339.1"; class_code "j"; tss_id "TSS39518";
LT883717v1	Cufflinks	exon	4156903	4157652	.	+	.	gene_id "XLOC_030410"; transcript_id "TCONS_00053278"; exon_number "11"; gene_name "ENSCGRG00001017203.1"; oId "CUFF.25419.3"; nearest_ref "ENSCGRT00001021339.1"; class_code "j"; tss_id "TSS39519";
LT883717v1	Cufflinks	exon	4157739	4157929	.	+	.	gene_id "XLOC_030410"; transcript_id "TCONS_00053277"; exon_number "11"; gene_name "ENSCGRG00001017203.1"; oId "ENSCGRT00001021350.1"; nearest_ref "ENSCGRT00001021350.1"; class_code "="; tss_id "TSS39519"; p_id "P26721";
LT883717v1	Cufflinks	exon	4157739	4157929	.	+	.	gene_id "XLOC_030410"; transcript_id "TCONS_00053278"; exon_number "12"; gene_name "ENSCGRG00001017203.1"; oId "CUFF.25419.3"; nearest_ref "ENSCGRT00001021339.1"; class_code "j"; tss_id "TSS39519";
LT883717v1	Cufflinks	exon	4159002	4159123	.	+	.	gene_id "XLOC_030410"; transcript_id "TCONS_00053277"; exon_number "12"; gene_name "ENSCGRG00001017203.1"; oId "ENSCGRT00001021350.1"; nearest_ref "ENSCGRT00001021350.1"; class_code "="; tss_id "TSS39519"; p_id "P26721";
LT883717v1	Cufflinks	exon	4159002	4159123	.	+	.	gene_id "XLOC_030410"; transcript_id "TCONS_00053278"; exon_number "13"; gene_name "ENSCGRG00001017203.1"; oId "CUFF.25419.3"; nearest_ref "ENSCGRT00001021339.1"; class_code "j"; tss_id "TSS39519";
LT883717v1	Cufflinks	exon	4159061	4159123	.	+	.	gene_id "XLOC_030410"; transcript_id "TCONS_00053275"; exon_number "12"; gene_name "ENSCGRG00001017203.1"; oId "ENSCGRT00001021339.1"; nearest_ref "ENSCGRT00001021339.1"; class_code "="; tss_id "TSS39518"; p_id "P26722";
LT883717v1	Cufflinks	exon	4159061	4159123	.	+	.	gene_id "XLOC_030410"; transcript_id "TCONS_00053276"; exon_number "12"; gene_name "ENSCGRG00001017203.1"; oId "CUFF.25419.1"; nearest_ref "ENSCGRT00001021339.1"; class_code "j"; tss_id "TSS39518";
LT883717v1	Cufflinks	exon	4159166	4159174	.	+	.	gene_id "XLOC_030410"; transcript_id "TCONS_00053275"; exon_number "13"; gene_name "ENSCGRG00001017203.1"; oId "ENSCGRT00001021339.1"; nearest_ref "ENSCGRT00001021339.1"; class_code "="; tss_id "TSS39518"; p_id "P26722";
LT883717v1	Cufflinks	exon	4159166	4159174	.	+	.	gene_id "XLOC_030410"; transcript_id "TCONS_00053276"; exon_number "13"; gene_name "ENSCGRG00001017203.1"; oId "CUFF.25419.1"; nearest_ref "ENSCGRT00001021339.1"; class_code "j"; tss_id "TSS39518";
LT883717v1	Cufflinks	exon	4159231	4159397	.	+	.	gene_id "XLOC_030410"; transcript_id "TCONS_00053277"; exon_number "13"; gene_name "ENSCGRG00001017203.1"; oId "ENSCGRT00001021350.1"; nearest_ref "ENSCGRT00001021350.1"; class_code "="; tss_id "TSS39519"; p_id "P26721";
LT883717v1	Cufflinks	exon	4159231	4159397	.	+	.	gene_id "XLOC_030410"; transcript_id "TCONS_00053278"; exon_number "14"; gene_name "ENSCGRG00001017203.1"; oId "CUFF.25419.3"; nearest_ref "ENSCGRT00001021339.1"; class_code "j"; tss_id "TSS39519";
LT883717v1	Cufflinks	exon	4159247	4159257	.	+	.	gene_id "XLOC_030410"; transcript_id "TCONS_00053275"; exon_number "14"; gene_name "ENSCGRG00001017203.1"; oId "ENSCGRT00001021339.1"; nearest_ref "ENSCGRT00001021339.1"; class_code "="; tss_id "TSS39518"; p_id "P26722";
LT883717v1	Cufflinks	exon	4159247	4159257	.	+	.	gene_id "XLOC_030410"; transcript_id "TCONS_00053276"; exon_number "14"; gene_name "ENSCGRG00001017203.1"; oId "CUFF.25419.1"; nearest_ref "ENSCGRT00001021339.1"; class_code "j"; tss_id "TSS39518";
LT883717v1	Cufflinks	exon	4159366	4159422	.	+	.	gene_id "XLOC_030410"; transcript_id "TCONS_00053275"; exon_number "15"; gene_name "ENSCGRG00001017203.1"; oId "ENSCGRT00001021339.1"; nearest_ref "ENSCGRT00001021339.1"; class_code "="; tss_id "TSS39518"; p_id "P26722";
LT883717v1	Cufflinks	exon	4159366	4159422	.	+	.	gene_id "XLOC_030410"; transcript_id "TCONS_00053276"; exon_number "15"; gene_name "ENSCGRG00001017203.1"; oId "CUFF.25419.1"; nearest_ref "ENSCGRT00001021339.1"; class_code "j"; tss_id "TSS39518";
LT883717v1	Cufflinks	exon	4159444	4159776	.	+	.	gene_id "XLOC_030410"; transcript_id "TCONS_00053275"; exon_number "16"; gene_name "ENSCGRG00001017203.1"; oId "ENSCGRT00001021339.1"; nearest_ref "ENSCGRT00001021339.1"; class_code "="; tss_id "TSS39518"; p_id "P26722";
LT883717v1	Cufflinks	exon	4159444	4159776	.	+	.	gene_id "XLOC_030410"; transcript_id "TCONS_00053276"; exon_number "16"; gene_name "ENSCGRG00001017203.1"; oId "CUFF.25419.1"; nearest_ref "ENSCGRT00001021339.1"; class_code "j"; tss_id "TSS39518";
LT883717v1	Cufflinks	exon	4159486	4159776	.	+	.	gene_id "XLOC_030410"; transcript_id "TCONS_00053277"; exon_number "14"; gene_name "ENSCGRG00001017203.1"; oId "ENSCGRT00001021350.1"; nearest_ref "ENSCGRT00001021350.1"; class_code "="; tss_id "TSS39519"; p_id "P26721";
LT883717v1	Cufflinks	exon	4159486	4159776	.	+	.	gene_id "XLOC_030410"; transcript_id "TCONS_00053278"; exon_number "15"; gene_name "ENSCGRG00001017203.1"; oId "CUFF.25419.3"; nearest_ref "ENSCGRT00001021339.1"; class_code "j"; tss_id "TSS39519";
LT883717v1	Cufflinks	exon	4159883	4160199	.	+	.	gene_id "XLOC_030410"; transcript_id "TCONS_00053275"; exon_number "17"; gene_name "ENSCGRG00001017203.1"; oId "ENSCGRT00001021339.1"; nearest_ref "ENSCGRT00001021339.1"; class_code "="; tss_id "TSS39518"; p_id "P26722";
LT883717v1	Cufflinks	exon	4159883	4160199	.	+	.	gene_id "XLOC_030410"; transcript_id "TCONS_00053276"; exon_number "17"; gene_name "ENSCGRG00001017203.1"; oId "CUFF.25419.1"; nearest_ref "ENSCGRT00001021339.1"; class_code "j"; tss_id "TSS39518";
LT883717v1	Cufflinks	exon	4159883	4160199	.	+	.	gene_id "XLOC_030410"; transcript_id "TCONS_00053277"; exon_number "15"; gene_name "ENSCGRG00001017203.1"; oId "ENSCGRT00001021350.1"; nearest_ref "ENSCGRT00001021350.1"; class_code "="; tss_id "TSS39519"; p_id "P26721";
LT883717v1	Cufflinks	exon	4159883	4160199	.	+	.	gene_id "XLOC_030410"; transcript_id "TCONS_00053278"; exon_number "16"; gene_name "ENSCGRG00001017203.1"; oId "CUFF.25419.3"; nearest_ref "ENSCGRT00001021339.1"; class_code "j"; tss_id "TSS39519";
LT883717v1	Cufflinks	exon	4160629	4160897	.	+	.	gene_id "XLOC_030410"; transcript_id "TCONS_00053275"; exon_number "18"; gene_name "ENSCGRG00001017203.1"; oId "ENSCGRT00001021339.1"; nearest_ref "ENSCGRT00001021339.1"; class_code "="; tss_id "TSS39518"; p_id "P26722";
LT883717v1	Cufflinks	exon	4160629	4160897	.	+	.	gene_id "XLOC_030410"; transcript_id "TCONS_00053276"; exon_number "18"; gene_name "ENSCGRG00001017203.1"; oId "CUFF.25419.1"; nearest_ref "ENSCGRT00001021339.1"; class_code "j"; tss_id "TSS39518";
LT883717v1	Cufflinks	exon	4160629	4160897	.	+	.	gene_id "XLOC_030410"; transcript_id "TCONS_00053277"; exon_number "16"; gene_name "ENSCGRG00001017203.1"; oId "ENSCGRT00001021350.1"; nearest_ref "ENSCGRT00001021350.1"; class_code "="; tss_id "TSS39519"; p_id "P26721";
LT883717v1	Cufflinks	exon	4160629	4160897	.	+	.	gene_id "XLOC_030410"; transcript_id "TCONS_00053278"; exon_number "17"; gene_name "ENSCGRG00001017203.1"; oId "CUFF.25419.3"; nearest_ref "ENSCGRT00001021339.1"; class_code "j"; tss_id "TSS39519";
LT883717v1	Cufflinks	exon	4160996	4161150	.	+	.	gene_id "XLOC_030410"; transcript_id "TCONS_00053277"; exon_number "17"; gene_name "ENSCGRG00001017203.1"; oId "ENSCGRT00001021350.1"; nearest_ref "ENSCGRT00001021350.1"; class_code "="; tss_id "TSS39519"; p_id "P26721";
LT883717v1	Cufflinks	exon	4160996	4161150	.	+	.	gene_id "XLOC_030410"; transcript_id "TCONS_00053278"; exon_number "18"; gene_name "ENSCGRG00001017203.1"; oId "CUFF.25419.3"; nearest_ref "ENSCGRT00001021339.1"; class_code "j"; tss_id "TSS39519";
LT883717v1	Cufflinks	exon	4160999	4161150	.	+	.	gene_id "XLOC_030410"; transcript_id "TCONS_00053275"; exon_number "19"; gene_name "ENSCGRG00001017203.1"; oId "ENSCGRT00001021339.1"; nearest_ref "ENSCGRT00001021339.1"; class_code "="; tss_id "TSS39518"; p_id "P26722";
LT883717v1	Cufflinks	exon	4160999	4161150	.	+	.	gene_id "XLOC_030410"; transcript_id "TCONS_00053276"; exon_number "19"; gene_name "ENSCGRG00001017203.1"; oId "CUFF.25419.1"; nearest_ref "ENSCGRT00001021339.1"; class_code "j"; tss_id "TSS39518";
LT883717v1	Cufflinks	exon	4161236	4161367	.	+	.	gene_id "XLOC_030410"; transcript_id "TCONS_00053275"; exon_number "20"; gene_name "ENSCGRG00001017203.1"; oId "ENSCGRT00001021339.1"; nearest_ref "ENSCGRT00001021339.1"; class_code "="; tss_id "TSS39518"; p_id "P26722";
LT883717v1	Cufflinks	exon	4161236	4161367	.	+	.	gene_id "XLOC_030410"; transcript_id "TCONS_00053276"; exon_number "20"; gene_name "ENSCGRG00001017203.1"; oId "CUFF.25419.1"; nearest_ref "ENSCGRT00001021339.1"; class_code "j"; tss_id "TSS39518";
LT883717v1	Cufflinks	exon	4161236	4161367	.	+	.	gene_id "XLOC_030410"; transcript_id "TCONS_00053277"; exon_number "18"; gene_name "ENSCGRG00001017203.1"; oId "ENSCGRT00001021350.1"; nearest_ref "ENSCGRT00001021350.1"; class_code "="; tss_id "TSS39519"; p_id "P26721";
LT883717v1	Cufflinks	exon	4161236	4161367	.	+	.	gene_id "XLOC_030410"; transcript_id "TCONS_00053278"; exon_number "19"; gene_name "ENSCGRG00001017203.1"; oId "CUFF.25419.3"; nearest_ref "ENSCGRT00001021339.1"; class_code "j"; tss_id "TSS39519";
LT883717v1	Cufflinks	exon	4161532	4161663	.	+	.	gene_id "XLOC_030410"; transcript_id "TCONS_00053275"; exon_number "21"; gene_name "ENSCGRG00001017203.1"; oId "ENSCGRT00001021339.1"; nearest_ref "ENSCGRT00001021339.1"; class_code "="; tss_id "TSS39518"; p_id "P26722";
LT883717v1	Cufflinks	exon	4161532	4161663	.	+	.	gene_id "XLOC_030410"; transcript_id "TCONS_00053276"; exon_number "21"; gene_name "ENSCGRG00001017203.1"; oId "CUFF.25419.1"; nearest_ref "ENSCGRT00001021339.1"; class_code "j"; tss_id "TSS39518";
LT883717v1	Cufflinks	exon	4161532	4161663	.	+	.	gene_id "XLOC_030410"; transcript_id "TCONS_00053277"; exon_number "19"; gene_name "ENSCGRG00001017203.1"; oId "ENSCGRT00001021350.1"; nearest_ref "ENSCGRT00001021350.1"; class_code "="; tss_id "TSS39519"; p_id "P26721";
LT883717v1	Cufflinks	exon	4161532	4161663	.	+	.	gene_id "XLOC_030410"; transcript_id "TCONS_00053278"; exon_number "20"; gene_name "ENSCGRG00001017203.1"; oId "CUFF.25419.3"; nearest_ref "ENSCGRT00001021339.1"; class_code "j"; tss_id "TSS39519";
LT883717v1	Cufflinks	exon	4161744	4162111	.	+	.	gene_id "XLOC_030410"; transcript_id "TCONS_00053275"; exon_number "22"; gene_name "ENSCGRG00001017203.1"; oId "ENSCGRT00001021339.1"; nearest_ref "ENSCGRT00001021339.1"; class_code "="; tss_id "TSS39518"; p_id "P26722";
LT883717v1	Cufflinks	exon	4161744	4162107	.	+	.	gene_id "XLOC_030410"; transcript_id "TCONS_00053276"; exon_number "22"; gene_name "ENSCGRG00001017203.1"; oId "CUFF.25419.1"; nearest_ref "ENSCGRT00001021339.1"; class_code "j"; tss_id "TSS39518";
LT883717v1	Cufflinks	exon	4161744	4162107	.	+	.	gene_id "XLOC_030410"; transcript_id "TCONS_00053277"; exon_number "20"; gene_name "ENSCGRG00001017203.1"; oId "ENSCGRT00001021350.1"; nearest_ref "ENSCGRT00001021350.1"; class_code "="; tss_id "TSS39519"; p_id "P26721";
LT883717v1	Cufflinks	exon	4161744	4162107	.	+	.	gene_id "XLOC_030410"; transcript_id "TCONS_00053278"; exon_number "21"; gene_name "ENSCGRG00001017203.1"; oId "CUFF.25419.3"; nearest_ref "ENSCGRT00001021339.1"; class_code "j"; tss_id "TSS39519";
LT883717v1	Cufflinks	exon	4162124	4163825	.	-	.	gene_id "XLOC_030508"; transcript_id "TCONS_00053462"; exon_number "1"; gene_name "ENSCGRG00001008696.1"; oId "CUFF.25421.2"; nearest_ref "ENSCGRT00001010113.1"; class_code "j"; tss_id "TSS39650";
LT883717v1	Cufflinks	exon	4162124	4163825	.	-	.	gene_id "XLOC_030508"; transcript_id "TCONS_00053463"; exon_number "1"; gene_name "ENSCGRG00001008696.1"; oId "CUFF.25421.1"; nearest_ref "ENSCGRT00001010113.1"; class_code "j"; tss_id "TSS39651";
LT883717v1	Cufflinks	exon	4162396	4162841	.	+	.	gene_id "XLOC_030410"; transcript_id "TCONS_00053276"; exon_number "23"; gene_name "ENSCGRG00001017203.1"; oId "CUFF.25419.1"; nearest_ref "ENSCGRT00001021339.1"; class_code "j"; tss_id "TSS39518";
LT883717v1	Cufflinks	exon	4162396	4162799	.	+	.	gene_id "XLOC_030410"; transcript_id "TCONS_00053277"; exon_number "21"; gene_name "ENSCGRG00001017203.1"; oId "ENSCGRT00001021350.1"; nearest_ref "ENSCGRT00001021350.1"; class_code "="; tss_id "TSS39519"; p_id "P26721";
LT883717v1	Cufflinks	exon	4162396	4162841	.	+	.	gene_id "XLOC_030410"; transcript_id "TCONS_00053278"; exon_number "22"; gene_name "ENSCGRG00001017203.1"; oId "CUFF.25419.3"; nearest_ref "ENSCGRT00001021339.1"; class_code "j"; tss_id "TSS39519";
LT883717v1	Cufflinks	exon	4162837	4163825	.	-	.	gene_id "XLOC_030508"; transcript_id "TCONS_00053464"; exon_number "1"; gene_name "ENSCGRG00001008696.1"; oId "ENSCGRT00001010113.1"; nearest_ref "ENSCGRT00001010113.1"; class_code "="; tss_id "TSS39650"; p_id "P26830";
LT883717v1	Cufflinks	exon	4163490	4163626	.	+	.	gene_id "XLOC_030411"; transcript_id "TCONS_00053279"; exon_number "1"; gene_name "ENSCGRG00001015887.1"; oId "CUFF.25420.1"; nearest_ref "ENSCGRT00001019477.1"; class_code "o"; tss_id "TSS39520";
LT883717v1	Cufflinks	exon	4164601	4164646	.	-	.	gene_id "XLOC_030508"; transcript_id "TCONS_00053463"; exon_number "2"; gene_name "ENSCGRG00001008696.1"; oId "CUFF.25421.1"; nearest_ref "ENSCGRT00001010113.1"; class_code "j"; tss_id "TSS39651";
LT883717v1	Cufflinks	exon	4164601	4164723	.	-	.	gene_id "XLOC_030508"; transcript_id "TCONS_00053464"; exon_number "2"; gene_name "ENSCGRG00001008696.1"; oId "ENSCGRT00001010113.1"; nearest_ref "ENSCGRT00001010113.1"; class_code "="; tss_id "TSS39650"; p_id "P26830";
LT883717v1	Cufflinks	exon	4164619	4164723	.	-	.	gene_id "XLOC_030508"; transcript_id "TCONS_00053462"; exon_number "2"; gene_name "ENSCGRG00001008696.1"; oId "CUFF.25421.2"; nearest_ref "ENSCGRT00001010113.1"; class_code "j"; tss_id "TSS39650";
LT883717v1	Cufflinks	exon	4164801	4164917	.	-	.	gene_id "XLOC_030508"; transcript_id "TCONS_00053462"; exon_number "3"; gene_name "ENSCGRG00001008696.1"; oId "CUFF.25421.2"; nearest_ref "ENSCGRT00001010113.1"; class_code "j"; tss_id "TSS39650";
LT883717v1	Cufflinks	exon	4164801	4164917	.	-	.	gene_id "XLOC_030508"; transcript_id "TCONS_00053464"; exon_number "3"; gene_name "ENSCGRG00001008696.1"; oId "ENSCGRT00001010113.1"; nearest_ref "ENSCGRT00001010113.1"; class_code "="; tss_id "TSS39650"; p_id "P26830";
LT883717v1	Cufflinks	exon	4165584	4165673	.	-	.	gene_id "XLOC_030508"; transcript_id "TCONS_00053462"; exon_number "4"; gene_name "ENSCGRG00001008696.1"; oId "CUFF.25421.2"; nearest_ref "ENSCGRT00001010113.1"; class_code "j"; tss_id "TSS39650";
LT883717v1	Cufflinks	exon	4165584	4165673	.	-	.	gene_id "XLOC_030508"; transcript_id "TCONS_00053464"; exon_number "4"; gene_name "ENSCGRG00001008696.1"; oId "ENSCGRT00001010113.1"; nearest_ref "ENSCGRT00001010113.1"; class_code "="; tss_id "TSS39650"; p_id "P26830";
LT883717v1	Cufflinks	exon	4165875	4165969	.	-	.	gene_id "XLOC_030508"; transcript_id "TCONS_00053462"; exon_number "5"; gene_name "ENSCGRG00001008696.1"; oId "CUFF.25421.2"; nearest_ref "ENSCGRT00001010113.1"; class_code "j"; tss_id "TSS39650";
LT883717v1	Cufflinks	exon	4165875	4165969	.	-	.	gene_id "XLOC_030508"; transcript_id "TCONS_00053464"; exon_number "5"; gene_name "ENSCGRG00001008696.1"; oId "ENSCGRT00001010113.1"; nearest_ref "ENSCGRT00001010113.1"; class_code "="; tss_id "TSS39650"; p_id "P26830";
LT883717v1	Cufflinks	exon	4166406	4166770	.	-	.	gene_id "XLOC_030508"; transcript_id "TCONS_00053462"; exon_number "6"; gene_name "ENSCGRG00001008696.1"; oId "CUFF.25421.2"; nearest_ref "ENSCGRT00001010113.1"; class_code "j"; tss_id "TSS39650";
LT883717v1	Cufflinks	exon	4166406	4166770	.	-	.	gene_id "XLOC_030508"; transcript_id "TCONS_00053464"; exon_number "6"; gene_name "ENSCGRG00001008696.1"; oId "ENSCGRT00001010113.1"; nearest_ref "ENSCGRT00001010113.1"; class_code "="; tss_id "TSS39650"; p_id "P26830";
LT883717v1	Cufflinks	exon	4170834	4170943	.	-	.	gene_id "XLOC_030509"; transcript_id "TCONS_00053465"; exon_number "1"; gene_name "ENSCGRG00001002504.1"; oId "ENSCGRT00001003042.1"; nearest_ref "ENSCGRT00001003042.1"; class_code "="; tss_id "TSS39652";
LT883717v1	Cufflinks	exon	4172336	4172954	.	+	.	gene_id "XLOC_030412"; transcript_id "TCONS_00053280"; exon_number "1"; gene_name "ENSCGRG00001013680.1"; oId "ENSCGRT00001016460.1"; nearest_ref "ENSCGRT00001016460.1"; class_code "="; tss_id "TSS39521"; p_id "P26723";
LT883717v1	Cufflinks	exon	4173041	4173492	.	+	.	gene_id "XLOC_030412"; transcript_id "TCONS_00053280"; exon_number "2"; gene_name "ENSCGRG00001013680.1"; oId "ENSCGRT00001016460.1"; nearest_ref "ENSCGRT00001016460.1"; class_code "="; tss_id "TSS39521"; p_id "P26723";
LT883717v1	Cufflinks	exon	4175584	4175703	.	+	.	gene_id "XLOC_030413"; transcript_id "TCONS_00053282"; exon_number "1"; gene_name "ENSCGRG00001023312.1"; oId "ENSCGRT00001030082.1"; nearest_ref "ENSCGRT00001030082.1"; class_code "="; tss_id "TSS39522"; p_id "P26724";
LT883717v1	Cufflinks	exon	4175584	4175703	.	+	.	gene_id "XLOC_030413"; transcript_id "TCONS_00053281"; exon_number "1"; gene_name "ENSCGRG00001023312.1"; oId "CUFF.25422.3"; nearest_ref "ENSCGRT00001030082.1"; class_code "j"; tss_id "TSS39522";
LT883717v1	Cufflinks	exon	4175584	4175703	.	+	.	gene_id "XLOC_030413"; transcript_id "TCONS_00053284"; exon_number "1"; gene_name "ENSCGRG00001023312.1"; oId "ENSCGRT00001030079.1"; nearest_ref "ENSCGRT00001030079.1"; class_code "="; tss_id "TSS39522"; p_id "P26725";
LT883717v1	Cufflinks	exon	4175584	4175703	.	+	.	gene_id "XLOC_030413"; transcript_id "TCONS_00053283"; exon_number "1"; gene_name "ENSCGRG00001023312.1"; oId "CUFF.25422.4"; nearest_ref "ENSCGRT00001030082.1"; class_code "j"; tss_id "TSS39522";
LT883717v1	Cufflinks	exon	4176308	4176382	.	+	.	gene_id "XLOC_030413"; transcript_id "TCONS_00053282"; exon_number "2"; gene_name "ENSCGRG00001023312.1"; oId "ENSCGRT00001030082.1"; nearest_ref "ENSCGRT00001030082.1"; class_code "="; tss_id "TSS39522"; p_id "P26724";
LT883717v1	Cufflinks	exon	4176308	4176382	.	+	.	gene_id "XLOC_030413"; transcript_id "TCONS_00053281"; exon_number "2"; gene_name "ENSCGRG00001023312.1"; oId "CUFF.25422.3"; nearest_ref "ENSCGRT00001030082.1"; class_code "j"; tss_id "TSS39522";
LT883717v1	Cufflinks	exon	4176308	4176382	.	+	.	gene_id "XLOC_030413"; transcript_id "TCONS_00053284"; exon_number "2"; gene_name "ENSCGRG00001023312.1"; oId "ENSCGRT00001030079.1"; nearest_ref "ENSCGRT00001030079.1"; class_code "="; tss_id "TSS39522"; p_id "P26725";
LT883717v1	Cufflinks	exon	4176308	4176382	.	+	.	gene_id "XLOC_030413"; transcript_id "TCONS_00053283"; exon_number "2"; gene_name "ENSCGRG00001023312.1"; oId "CUFF.25422.4"; nearest_ref "ENSCGRT00001030082.1"; class_code "j"; tss_id "TSS39522";
LT883717v1	Cufflinks	exon	4176495	4176572	.	+	.	gene_id "XLOC_030413"; transcript_id "TCONS_00053282"; exon_number "3"; gene_name "ENSCGRG00001023312.1"; oId "ENSCGRT00001030082.1"; nearest_ref "ENSCGRT00001030082.1"; class_code "="; tss_id "TSS39522"; p_id "P26724";
LT883717v1	Cufflinks	exon	4176495	4176572	.	+	.	gene_id "XLOC_030413"; transcript_id "TCONS_00053281"; exon_number "3"; gene_name "ENSCGRG00001023312.1"; oId "CUFF.25422.3"; nearest_ref "ENSCGRT00001030082.1"; class_code "j"; tss_id "TSS39522";
LT883717v1	Cufflinks	exon	4176495	4176572	.	+	.	gene_id "XLOC_030413"; transcript_id "TCONS_00053284"; exon_number "3"; gene_name "ENSCGRG00001023312.1"; oId "ENSCGRT00001030079.1"; nearest_ref "ENSCGRT00001030079.1"; class_code "="; tss_id "TSS39522"; p_id "P26725";
LT883717v1	Cufflinks	exon	4176495	4176572	.	+	.	gene_id "XLOC_030413"; transcript_id "TCONS_00053283"; exon_number "3"; gene_name "ENSCGRG00001023312.1"; oId "CUFF.25422.4"; nearest_ref "ENSCGRT00001030082.1"; class_code "j"; tss_id "TSS39522";
LT883717v1	Cufflinks	exon	4176664	4176750	.	+	.	gene_id "XLOC_030413"; transcript_id "TCONS_00053282"; exon_number "4"; gene_name "ENSCGRG00001023312.1"; oId "ENSCGRT00001030082.1"; nearest_ref "ENSCGRT00001030082.1"; class_code "="; tss_id "TSS39522"; p_id "P26724";
LT883717v1	Cufflinks	exon	4176664	4176750	.	+	.	gene_id "XLOC_030413"; transcript_id "TCONS_00053281"; exon_number "4"; gene_name "ENSCGRG00001023312.1"; oId "CUFF.25422.3"; nearest_ref "ENSCGRT00001030082.1"; class_code "j"; tss_id "TSS39522";
LT883717v1	Cufflinks	exon	4176664	4176750	.	+	.	gene_id "XLOC_030413"; transcript_id "TCONS_00053284"; exon_number "4"; gene_name "ENSCGRG00001023312.1"; oId "ENSCGRT00001030079.1"; nearest_ref "ENSCGRT00001030079.1"; class_code "="; tss_id "TSS39522"; p_id "P26725";
LT883717v1	Cufflinks	exon	4176664	4176750	.	+	.	gene_id "XLOC_030413"; transcript_id "TCONS_00053283"; exon_number "4"; gene_name "ENSCGRG00001023312.1"; oId "CUFF.25422.4"; nearest_ref "ENSCGRT00001030082.1"; class_code "j"; tss_id "TSS39522";
LT883717v1	Cufflinks	exon	4176838	4176939	.	+	.	gene_id "XLOC_030413"; transcript_id "TCONS_00053282"; exon_number "5"; gene_name "ENSCGRG00001023312.1"; oId "ENSCGRT00001030082.1"; nearest_ref "ENSCGRT00001030082.1"; class_code "="; tss_id "TSS39522"; p_id "P26724";
LT883717v1	Cufflinks	exon	4176838	4176897	.	+	.	gene_id "XLOC_030413"; transcript_id "TCONS_00053281"; exon_number "5"; gene_name "ENSCGRG00001023312.1"; oId "CUFF.25422.3"; nearest_ref "ENSCGRT00001030082.1"; class_code "j"; tss_id "TSS39522";
LT883717v1	Cufflinks	exon	4176838	4176897	.	+	.	gene_id "XLOC_030413"; transcript_id "TCONS_00053284"; exon_number "5"; gene_name "ENSCGRG00001023312.1"; oId "ENSCGRT00001030079.1"; nearest_ref "ENSCGRT00001030079.1"; class_code "="; tss_id "TSS39522"; p_id "P26725";
LT883717v1	Cufflinks	exon	4176838	4176939	.	+	.	gene_id "XLOC_030413"; transcript_id "TCONS_00053283"; exon_number "5"; gene_name "ENSCGRG00001023312.1"; oId "CUFF.25422.4"; nearest_ref "ENSCGRT00001030082.1"; class_code "j"; tss_id "TSS39522";
LT883717v1	Cufflinks	exon	4177041	4177125	.	+	.	gene_id "XLOC_030413"; transcript_id "TCONS_00053282"; exon_number "6"; gene_name "ENSCGRG00001023312.1"; oId "ENSCGRT00001030082.1"; nearest_ref "ENSCGRT00001030082.1"; class_code "="; tss_id "TSS39522"; p_id "P26724";
LT883717v1	Cufflinks	exon	4177041	4177125	.	+	.	gene_id "XLOC_030413"; transcript_id "TCONS_00053281"; exon_number "6"; gene_name "ENSCGRG00001023312.1"; oId "CUFF.25422.3"; nearest_ref "ENSCGRT00001030082.1"; class_code "j"; tss_id "TSS39522";
LT883717v1	Cufflinks	exon	4177041	4177125	.	+	.	gene_id "XLOC_030413"; transcript_id "TCONS_00053284"; exon_number "6"; gene_name "ENSCGRG00001023312.1"; oId "ENSCGRT00001030079.1"; nearest_ref "ENSCGRT00001030079.1"; class_code "="; tss_id "TSS39522"; p_id "P26725";
LT883717v1	Cufflinks	exon	4177041	4177125	.	+	.	gene_id "XLOC_030413"; transcript_id "TCONS_00053283"; exon_number "6"; gene_name "ENSCGRG00001023312.1"; oId "CUFF.25422.4"; nearest_ref "ENSCGRT00001030082.1"; class_code "j"; tss_id "TSS39522";
LT883717v1	Cufflinks	exon	4177224	4177295	.	+	.	gene_id "XLOC_030413"; transcript_id "TCONS_00053282"; exon_number "7"; gene_name "ENSCGRG00001023312.1"; oId "ENSCGRT00001030082.1"; nearest_ref "ENSCGRT00001030082.1"; class_code "="; tss_id "TSS39522"; p_id "P26724";
LT883717v1	Cufflinks	exon	4177224	4177295	.	+	.	gene_id "XLOC_030413"; transcript_id "TCONS_00053281"; exon_number "7"; gene_name "ENSCGRG00001023312.1"; oId "CUFF.25422.3"; nearest_ref "ENSCGRT00001030082.1"; class_code "j"; tss_id "TSS39522";
LT883717v1	Cufflinks	exon	4177224	4177295	.	+	.	gene_id "XLOC_030413"; transcript_id "TCONS_00053284"; exon_number "7"; gene_name "ENSCGRG00001023312.1"; oId "ENSCGRT00001030079.1"; nearest_ref "ENSCGRT00001030079.1"; class_code "="; tss_id "TSS39522"; p_id "P26725";
LT883717v1	Cufflinks	exon	4177224	4177295	.	+	.	gene_id "XLOC_030413"; transcript_id "TCONS_00053283"; exon_number "7"; gene_name "ENSCGRG00001023312.1"; oId "CUFF.25422.4"; nearest_ref "ENSCGRT00001030082.1"; class_code "j"; tss_id "TSS39522";
LT883717v1	Cufflinks	exon	4177604	4177672	.	+	.	gene_id "XLOC_030413"; transcript_id "TCONS_00053282"; exon_number "8"; gene_name "ENSCGRG00001023312.1"; oId "ENSCGRT00001030082.1"; nearest_ref "ENSCGRT00001030082.1"; class_code "="; tss_id "TSS39522"; p_id "P26724";
LT883717v1	Cufflinks	exon	4177604	4177672	.	+	.	gene_id "XLOC_030413"; transcript_id "TCONS_00053281"; exon_number "8"; gene_name "ENSCGRG00001023312.1"; oId "CUFF.25422.3"; nearest_ref "ENSCGRT00001030082.1"; class_code "j"; tss_id "TSS39522";
LT883717v1	Cufflinks	exon	4177604	4177672	.	+	.	gene_id "XLOC_030413"; transcript_id "TCONS_00053284"; exon_number "8"; gene_name "ENSCGRG00001023312.1"; oId "ENSCGRT00001030079.1"; nearest_ref "ENSCGRT00001030079.1"; class_code "="; tss_id "TSS39522"; p_id "P26725";
LT883717v1	Cufflinks	exon	4177604	4177672	.	+	.	gene_id "XLOC_030413"; transcript_id "TCONS_00053283"; exon_number "8"; gene_name "ENSCGRG00001023312.1"; oId "CUFF.25422.4"; nearest_ref "ENSCGRT00001030082.1"; class_code "j"; tss_id "TSS39522";
LT883717v1	Cufflinks	exon	4177981	4178061	.	+	.	gene_id "XLOC_030413"; transcript_id "TCONS_00053282"; exon_number "9"; gene_name "ENSCGRG00001023312.1"; oId "ENSCGRT00001030082.1"; nearest_ref "ENSCGRT00001030082.1"; class_code "="; tss_id "TSS39522"; p_id "P26724";
LT883717v1	Cufflinks	exon	4177981	4178061	.	+	.	gene_id "XLOC_030413"; transcript_id "TCONS_00053281"; exon_number "9"; gene_name "ENSCGRG00001023312.1"; oId "CUFF.25422.3"; nearest_ref "ENSCGRT00001030082.1"; class_code "j"; tss_id "TSS39522";
LT883717v1	Cufflinks	exon	4177981	4178061	.	+	.	gene_id "XLOC_030413"; transcript_id "TCONS_00053284"; exon_number "9"; gene_name "ENSCGRG00001023312.1"; oId "ENSCGRT00001030079.1"; nearest_ref "ENSCGRT00001030079.1"; class_code "="; tss_id "TSS39522"; p_id "P26725";
LT883717v1	Cufflinks	exon	4177981	4178061	.	+	.	gene_id "XLOC_030413"; transcript_id "TCONS_00053283"; exon_number "9"; gene_name "ENSCGRG00001023312.1"; oId "CUFF.25422.4"; nearest_ref "ENSCGRT00001030082.1"; class_code "j"; tss_id "TSS39522";
LT883717v1	Cufflinks	exon	4178160	4178238	.	+	.	gene_id "XLOC_030413"; transcript_id "TCONS_00053282"; exon_number "10"; gene_name "ENSCGRG00001023312.1"; oId "ENSCGRT00001030082.1"; nearest_ref "ENSCGRT00001030082.1"; class_code "="; tss_id "TSS39522"; p_id "P26724";
LT883717v1	Cufflinks	exon	4178160	4178238	.	+	.	gene_id "XLOC_030413"; transcript_id "TCONS_00053281"; exon_number "10"; gene_name "ENSCGRG00001023312.1"; oId "CUFF.25422.3"; nearest_ref "ENSCGRT00001030082.1"; class_code "j"; tss_id "TSS39522";
LT883717v1	Cufflinks	exon	4178160	4178238	.	+	.	gene_id "XLOC_030413"; transcript_id "TCONS_00053284"; exon_number "10"; gene_name "ENSCGRG00001023312.1"; oId "ENSCGRT00001030079.1"; nearest_ref "ENSCGRT00001030079.1"; class_code "="; tss_id "TSS39522"; p_id "P26725";
LT883717v1	Cufflinks	exon	4178160	4178238	.	+	.	gene_id "XLOC_030413"; transcript_id "TCONS_00053283"; exon_number "10"; gene_name "ENSCGRG00001023312.1"; oId "CUFF.25422.4"; nearest_ref "ENSCGRT00001030082.1"; class_code "j"; tss_id "TSS39522";
LT883717v1	Cufflinks	exon	4178376	4178469	.	+	.	gene_id "XLOC_030413"; transcript_id "TCONS_00053282"; exon_number "11"; gene_name "ENSCGRG00001023312.1"; oId "ENSCGRT00001030082.1"; nearest_ref "ENSCGRT00001030082.1"; class_code "="; tss_id "TSS39522"; p_id "P26724";
LT883717v1	Cufflinks	exon	4178376	4178469	.	+	.	gene_id "XLOC_030413"; transcript_id "TCONS_00053281"; exon_number "11"; gene_name "ENSCGRG00001023312.1"; oId "CUFF.25422.3"; nearest_ref "ENSCGRT00001030082.1"; class_code "j"; tss_id "TSS39522";
LT883717v1	Cufflinks	exon	4178376	4178469	.	+	.	gene_id "XLOC_030413"; transcript_id "TCONS_00053284"; exon_number "11"; gene_name "ENSCGRG00001023312.1"; oId "ENSCGRT00001030079.1"; nearest_ref "ENSCGRT00001030079.1"; class_code "="; tss_id "TSS39522"; p_id "P26725";
LT883717v1	Cufflinks	exon	4178376	4178469	.	+	.	gene_id "XLOC_030413"; transcript_id "TCONS_00053283"; exon_number "11"; gene_name "ENSCGRG00001023312.1"; oId "CUFF.25422.4"; nearest_ref "ENSCGRT00001030082.1"; class_code "j"; tss_id "TSS39522";
LT883717v1	Cufflinks	exon	4179055	4179227	.	+	.	gene_id "XLOC_030413"; transcript_id "TCONS_00053282"; exon_number "12"; gene_name "ENSCGRG00001023312.1"; oId "ENSCGRT00001030082.1"; nearest_ref "ENSCGRT00001030082.1"; class_code "="; tss_id "TSS39522"; p_id "P26724";
LT883717v1	Cufflinks	exon	4179055	4179227	.	+	.	gene_id "XLOC_030413"; transcript_id "TCONS_00053281"; exon_number "12"; gene_name "ENSCGRG00001023312.1"; oId "CUFF.25422.3"; nearest_ref "ENSCGRT00001030082.1"; class_code "j"; tss_id "TSS39522";
LT883717v1	Cufflinks	exon	4179055	4179227	.	+	.	gene_id "XLOC_030413"; transcript_id "TCONS_00053284"; exon_number "12"; gene_name "ENSCGRG00001023312.1"; oId "ENSCGRT00001030079.1"; nearest_ref "ENSCGRT00001030079.1"; class_code "="; tss_id "TSS39522"; p_id "P26725";
LT883717v1	Cufflinks	exon	4179055	4179227	.	+	.	gene_id "XLOC_030413"; transcript_id "TCONS_00053283"; exon_number "12"; gene_name "ENSCGRG00001023312.1"; oId "CUFF.25422.4"; nearest_ref "ENSCGRT00001030082.1"; class_code "j"; tss_id "TSS39522";
LT883717v1	Cufflinks	exon	4181312	4181432	.	+	.	gene_id "XLOC_030413"; transcript_id "TCONS_00053282"; exon_number "13"; gene_name "ENSCGRG00001023312.1"; oId "ENSCGRT00001030082.1"; nearest_ref "ENSCGRT00001030082.1"; class_code "="; tss_id "TSS39522"; p_id "P26724";
LT883717v1	Cufflinks	exon	4181312	4181432	.	+	.	gene_id "XLOC_030413"; transcript_id "TCONS_00053281"; exon_number "13"; gene_name "ENSCGRG00001023312.1"; oId "CUFF.25422.3"; nearest_ref "ENSCGRT00001030082.1"; class_code "j"; tss_id "TSS39522";
LT883717v1	Cufflinks	exon	4181312	4181432	.	+	.	gene_id "XLOC_030413"; transcript_id "TCONS_00053284"; exon_number "13"; gene_name "ENSCGRG00001023312.1"; oId "ENSCGRT00001030079.1"; nearest_ref "ENSCGRT00001030079.1"; class_code "="; tss_id "TSS39522"; p_id "P26725";
LT883717v1	Cufflinks	exon	4181312	4181432	.	+	.	gene_id "XLOC_030413"; transcript_id "TCONS_00053283"; exon_number "13"; gene_name "ENSCGRG00001023312.1"; oId "CUFF.25422.4"; nearest_ref "ENSCGRT00001030082.1"; class_code "j"; tss_id "TSS39522";
LT883717v1	Cufflinks	exon	4184030	4184236	.	+	.	gene_id "XLOC_030413"; transcript_id "TCONS_00053282"; exon_number "14"; gene_name "ENSCGRG00001023312.1"; oId "ENSCGRT00001030082.1"; nearest_ref "ENSCGRT00001030082.1"; class_code "="; tss_id "TSS39522"; p_id "P26724";
LT883717v1	Cufflinks	exon	4184030	4184236	.	+	.	gene_id "XLOC_030413"; transcript_id "TCONS_00053281"; exon_number "14"; gene_name "ENSCGRG00001023312.1"; oId "CUFF.25422.3"; nearest_ref "ENSCGRT00001030082.1"; class_code "j"; tss_id "TSS39522";
LT883717v1	Cufflinks	exon	4184030	4184236	.	+	.	gene_id "XLOC_030413"; transcript_id "TCONS_00053284"; exon_number "14"; gene_name "ENSCGRG00001023312.1"; oId "ENSCGRT00001030079.1"; nearest_ref "ENSCGRT00001030079.1"; class_code "="; tss_id "TSS39522"; p_id "P26725";
LT883717v1	Cufflinks	exon	4184030	4184236	.	+	.	gene_id "XLOC_030413"; transcript_id "TCONS_00053283"; exon_number "14"; gene_name "ENSCGRG00001023312.1"; oId "CUFF.25422.4"; nearest_ref "ENSCGRT00001030082.1"; class_code "j"; tss_id "TSS39522";
LT883717v1	Cufflinks	exon	4184759	4185013	.	+	.	gene_id "XLOC_030413"; transcript_id "TCONS_00053282"; exon_number "15"; gene_name "ENSCGRG00001023312.1"; oId "ENSCGRT00001030082.1"; nearest_ref "ENSCGRT00001030082.1"; class_code "="; tss_id "TSS39522"; p_id "P26724";
LT883717v1	Cufflinks	exon	4184759	4185013	.	+	.	gene_id "XLOC_030413"; transcript_id "TCONS_00053281"; exon_number "15"; gene_name "ENSCGRG00001023312.1"; oId "CUFF.25422.3"; nearest_ref "ENSCGRT00001030082.1"; class_code "j"; tss_id "TSS39522";
LT883717v1	Cufflinks	exon	4185230	4185310	.	+	.	gene_id "XLOC_030413"; transcript_id "TCONS_00053284"; exon_number "15"; gene_name "ENSCGRG00001023312.1"; oId "ENSCGRT00001030079.1"; nearest_ref "ENSCGRT00001030079.1"; class_code "="; tss_id "TSS39522"; p_id "P26725";
LT883717v1	Cufflinks	exon	4185230	4185310	.	+	.	gene_id "XLOC_030413"; transcript_id "TCONS_00053283"; exon_number "15"; gene_name "ENSCGRG00001023312.1"; oId "CUFF.25422.4"; nearest_ref "ENSCGRT00001030082.1"; class_code "j"; tss_id "TSS39522";
LT883717v1	Cufflinks	exon	4186414	4187170	.	+	.	gene_id "XLOC_030414"; transcript_id "TCONS_00053285"; exon_number "1"; gene_name "ENSCGRG00001015887.1"; oId "ENSCGRT00001019477.1"; nearest_ref "ENSCGRT00001019477.1"; class_code "="; tss_id "TSS39523"; p_id "P26726";
LT883717v1	Cufflinks	exon	4194369	4194532	.	+	.	gene_id "XLOC_030414"; transcript_id "TCONS_00053285"; exon_number "2"; gene_name "ENSCGRG00001015887.1"; oId "ENSCGRT00001019477.1"; nearest_ref "ENSCGRT00001019477.1"; class_code "="; tss_id "TSS39523"; p_id "P26726";
LT883717v1	Cufflinks	exon	4194969	4195175	.	+	.	gene_id "XLOC_030414"; transcript_id "TCONS_00053285"; exon_number "3"; gene_name "ENSCGRG00001015887.1"; oId "ENSCGRT00001019477.1"; nearest_ref "ENSCGRT00001019477.1"; class_code "="; tss_id "TSS39523"; p_id "P26726";
LT883717v1	Cufflinks	exon	4195900	4196080	.	+	.	gene_id "XLOC_030414"; transcript_id "TCONS_00053285"; exon_number "4"; gene_name "ENSCGRG00001015887.1"; oId "ENSCGRT00001019477.1"; nearest_ref "ENSCGRT00001019477.1"; class_code "="; tss_id "TSS39523"; p_id "P26726";
LT883717v1	Cufflinks	exon	4196170	4196258	.	+	.	gene_id "XLOC_030414"; transcript_id "TCONS_00053285"; exon_number "5"; gene_name "ENSCGRG00001015887.1"; oId "ENSCGRT00001019477.1"; nearest_ref "ENSCGRT00001019477.1"; class_code "="; tss_id "TSS39523"; p_id "P26726";
LT883717v1	Cufflinks	exon	4197344	4197759	.	+	.	gene_id "XLOC_030414"; transcript_id "TCONS_00053285"; exon_number "6"; gene_name "ENSCGRG00001015887.1"; oId "ENSCGRT00001019477.1"; nearest_ref "ENSCGRT00001019477.1"; class_code "="; tss_id "TSS39523"; p_id "P26726";
LT883717v1	Cufflinks	exon	4198161	4198306	.	+	.	gene_id "XLOC_030414"; transcript_id "TCONS_00053285"; exon_number "7"; gene_name "ENSCGRG00001015887.1"; oId "ENSCGRT00001019477.1"; nearest_ref "ENSCGRT00001019477.1"; class_code "="; tss_id "TSS39523"; p_id "P26726";
LT883717v1	Cufflinks	exon	4198431	4198553	.	+	.	gene_id "XLOC_030414"; transcript_id "TCONS_00053285"; exon_number "8"; gene_name "ENSCGRG00001015887.1"; oId "ENSCGRT00001019477.1"; nearest_ref "ENSCGRT00001019477.1"; class_code "="; tss_id "TSS39523"; p_id "P26726";
LT883717v1	Cufflinks	exon	4200775	4200929	.	+	.	gene_id "XLOC_030414"; transcript_id "TCONS_00053285"; exon_number "9"; gene_name "ENSCGRG00001015887.1"; oId "ENSCGRT00001019477.1"; nearest_ref "ENSCGRT00001019477.1"; class_code "="; tss_id "TSS39523"; p_id "P26726";
LT883717v1	Cufflinks	exon	4201210	4201329	.	+	.	gene_id "XLOC_030414"; transcript_id "TCONS_00053285"; exon_number "10"; gene_name "ENSCGRG00001015887.1"; oId "ENSCGRT00001019477.1"; nearest_ref "ENSCGRT00001019477.1"; class_code "="; tss_id "TSS39523"; p_id "P26726";
LT883717v1	Cufflinks	exon	4201831	4201975	.	+	.	gene_id "XLOC_030414"; transcript_id "TCONS_00053285"; exon_number "11"; gene_name "ENSCGRG00001015887.1"; oId "ENSCGRT00001019477.1"; nearest_ref "ENSCGRT00001019477.1"; class_code "="; tss_id "TSS39523"; p_id "P26726";
LT883717v1	Cufflinks	exon	4202056	4202219	.	+	.	gene_id "XLOC_030414"; transcript_id "TCONS_00053285"; exon_number "12"; gene_name "ENSCGRG00001015887.1"; oId "ENSCGRT00001019477.1"; nearest_ref "ENSCGRT00001019477.1"; class_code "="; tss_id "TSS39523"; p_id "P26726";
LT883717v1	Cufflinks	exon	4202781	4202790	.	-	.	gene_id "XLOC_030508"; transcript_id "TCONS_00053463"; exon_number "3"; gene_name "ENSCGRG00001008696.1"; oId "CUFF.25421.1"; nearest_ref "ENSCGRT00001010113.1"; class_code "j"; tss_id "TSS39651";
LT883717v1	Cufflinks	exon	4204822	4205022	.	+	.	gene_id "XLOC_030414"; transcript_id "TCONS_00053285"; exon_number "13"; gene_name "ENSCGRG00001015887.1"; oId "ENSCGRT00001019477.1"; nearest_ref "ENSCGRT00001019477.1"; class_code "="; tss_id "TSS39523"; p_id "P26726";
LT883717v1	Cufflinks	exon	4205419	4205619	.	+	.	gene_id "XLOC_030414"; transcript_id "TCONS_00053285"; exon_number "14"; gene_name "ENSCGRG00001015887.1"; oId "ENSCGRT00001019477.1"; nearest_ref "ENSCGRT00001019477.1"; class_code "="; tss_id "TSS39523"; p_id "P26726";
LT883717v1	Cufflinks	exon	4206345	4206581	.	+	.	gene_id "XLOC_030414"; transcript_id "TCONS_00053285"; exon_number "15"; gene_name "ENSCGRG00001015887.1"; oId "ENSCGRT00001019477.1"; nearest_ref "ENSCGRT00001019477.1"; class_code "="; tss_id "TSS39523"; p_id "P26726";
LT883717v1	Cufflinks	exon	4207301	4207419	.	+	.	gene_id "XLOC_030414"; transcript_id "TCONS_00053285"; exon_number "16"; gene_name "ENSCGRG00001015887.1"; oId "ENSCGRT00001019477.1"; nearest_ref "ENSCGRT00001019477.1"; class_code "="; tss_id "TSS39523"; p_id "P26726";
LT883717v1	Cufflinks	exon	4207500	4207631	.	+	.	gene_id "XLOC_030414"; transcript_id "TCONS_00053285"; exon_number "17"; gene_name "ENSCGRG00001015887.1"; oId "ENSCGRT00001019477.1"; nearest_ref "ENSCGRT00001019477.1"; class_code "="; tss_id "TSS39523"; p_id "P26726";
LT883717v1	Cufflinks	exon	4207721	4207834	.	+	.	gene_id "XLOC_030414"; transcript_id "TCONS_00053285"; exon_number "18"; gene_name "ENSCGRG00001015887.1"; oId "ENSCGRT00001019477.1"; nearest_ref "ENSCGRT00001019477.1"; class_code "="; tss_id "TSS39523"; p_id "P26726";
LT883717v1	Cufflinks	exon	4208094	4208342	.	+	.	gene_id "XLOC_030414"; transcript_id "TCONS_00053285"; exon_number "19"; gene_name "ENSCGRG00001015887.1"; oId "ENSCGRT00001019477.1"; nearest_ref "ENSCGRT00001019477.1"; class_code "="; tss_id "TSS39523"; p_id "P26726";
LT883717v1	Cufflinks	exon	4208802	4209001	.	+	.	gene_id "XLOC_030414"; transcript_id "TCONS_00053285"; exon_number "20"; gene_name "ENSCGRG00001015887.1"; oId "ENSCGRT00001019477.1"; nearest_ref "ENSCGRT00001019477.1"; class_code "="; tss_id "TSS39523"; p_id "P26726";
LT883717v1	Cufflinks	exon	4209301	4209511	.	+	.	gene_id "XLOC_030414"; transcript_id "TCONS_00053285"; exon_number "21"; gene_name "ENSCGRG00001015887.1"; oId "ENSCGRT00001019477.1"; nearest_ref "ENSCGRT00001019477.1"; class_code "="; tss_id "TSS39523"; p_id "P26726";
LT883717v1	Cufflinks	exon	4209590	4209839	.	+	.	gene_id "XLOC_030414"; transcript_id "TCONS_00053285"; exon_number "22"; gene_name "ENSCGRG00001015887.1"; oId "ENSCGRT00001019477.1"; nearest_ref "ENSCGRT00001019477.1"; class_code "="; tss_id "TSS39523"; p_id "P26726";
LT883717v1	Cufflinks	exon	4210408	4210540	.	+	.	gene_id "XLOC_030414"; transcript_id "TCONS_00053285"; exon_number "23"; gene_name "ENSCGRG00001015887.1"; oId "ENSCGRT00001019477.1"; nearest_ref "ENSCGRT00001019477.1"; class_code "="; tss_id "TSS39523"; p_id "P26726";
LT883717v1	Cufflinks	exon	4212225	4212472	.	+	.	gene_id "XLOC_030414"; transcript_id "TCONS_00053285"; exon_number "24"; gene_name "ENSCGRG00001015887.1"; oId "ENSCGRT00001019477.1"; nearest_ref "ENSCGRT00001019477.1"; class_code "="; tss_id "TSS39523"; p_id "P26726";
LT883717v1	Cufflinks	exon	4212569	4212679	.	+	.	gene_id "XLOC_030414"; transcript_id "TCONS_00053285"; exon_number "25"; gene_name "ENSCGRG00001015887.1"; oId "ENSCGRT00001019477.1"; nearest_ref "ENSCGRT00001019477.1"; class_code "="; tss_id "TSS39523"; p_id "P26726";
LT883717v1	Cufflinks	exon	4212795	4212913	.	+	.	gene_id "XLOC_030414"; transcript_id "TCONS_00053285"; exon_number "26"; gene_name "ENSCGRG00001015887.1"; oId "ENSCGRT00001019477.1"; nearest_ref "ENSCGRT00001019477.1"; class_code "="; tss_id "TSS39523"; p_id "P26726";
LT883717v1	Cufflinks	exon	4213380	4213587	.	+	.	gene_id "XLOC_030414"; transcript_id "TCONS_00053285"; exon_number "27"; gene_name "ENSCGRG00001015887.1"; oId "ENSCGRT00001019477.1"; nearest_ref "ENSCGRT00001019477.1"; class_code "="; tss_id "TSS39523"; p_id "P26726";
LT883717v1	Cufflinks	exon	4214647	4214827	.	+	.	gene_id "XLOC_030414"; transcript_id "TCONS_00053285"; exon_number "28"; gene_name "ENSCGRG00001015887.1"; oId "ENSCGRT00001019477.1"; nearest_ref "ENSCGRT00001019477.1"; class_code "="; tss_id "TSS39523"; p_id "P26726";
LT883717v1	Cufflinks	exon	4215339	4215502	.	+	.	gene_id "XLOC_030414"; transcript_id "TCONS_00053285"; exon_number "29"; gene_name "ENSCGRG00001015887.1"; oId "ENSCGRT00001019477.1"; nearest_ref "ENSCGRT00001019477.1"; class_code "="; tss_id "TSS39523"; p_id "P26726";
LT883717v1	Cufflinks	exon	4216055	4216199	.	+	.	gene_id "XLOC_030414"; transcript_id "TCONS_00053285"; exon_number "30"; gene_name "ENSCGRG00001015887.1"; oId "ENSCGRT00001019477.1"; nearest_ref "ENSCGRT00001019477.1"; class_code "="; tss_id "TSS39523"; p_id "P26726";
LT883717v1	Cufflinks	exon	4220114	4220345	.	+	.	gene_id "XLOC_030414"; transcript_id "TCONS_00053285"; exon_number "31"; gene_name "ENSCGRG00001015887.1"; oId "ENSCGRT00001019477.1"; nearest_ref "ENSCGRT00001019477.1"; class_code "="; tss_id "TSS39523"; p_id "P26726";
LT883717v1	Cufflinks	exon	4221307	4221430	.	+	.	gene_id "XLOC_030414"; transcript_id "TCONS_00053285"; exon_number "32"; gene_name "ENSCGRG00001015887.1"; oId "ENSCGRT00001019477.1"; nearest_ref "ENSCGRT00001019477.1"; class_code "="; tss_id "TSS39523"; p_id "P26726";
LT883717v1	Cufflinks	exon	4221528	4221741	.	+	.	gene_id "XLOC_030414"; transcript_id "TCONS_00053285"; exon_number "33"; gene_name "ENSCGRG00001015887.1"; oId "ENSCGRT00001019477.1"; nearest_ref "ENSCGRT00001019477.1"; class_code "="; tss_id "TSS39523"; p_id "P26726";
LT883717v1	Cufflinks	exon	4221942	4222156	.	+	.	gene_id "XLOC_030414"; transcript_id "TCONS_00053285"; exon_number "34"; gene_name "ENSCGRG00001015887.1"; oId "ENSCGRT00001019477.1"; nearest_ref "ENSCGRT00001019477.1"; class_code "="; tss_id "TSS39523"; p_id "P26726";
LT883717v1	Cufflinks	exon	4225612	4225819	.	+	.	gene_id "XLOC_030414"; transcript_id "TCONS_00053285"; exon_number "35"; gene_name "ENSCGRG00001015887.1"; oId "ENSCGRT00001019477.1"; nearest_ref "ENSCGRT00001019477.1"; class_code "="; tss_id "TSS39523"; p_id "P26726";
LT883717v1	Cufflinks	exon	4225957	4226116	.	+	.	gene_id "XLOC_030414"; transcript_id "TCONS_00053285"; exon_number "36"; gene_name "ENSCGRG00001015887.1"; oId "ENSCGRT00001019477.1"; nearest_ref "ENSCGRT00001019477.1"; class_code "="; tss_id "TSS39523"; p_id "P26726";
LT883717v1	Cufflinks	exon	4226410	4226602	.	+	.	gene_id "XLOC_030414"; transcript_id "TCONS_00053285"; exon_number "37"; gene_name "ENSCGRG00001015887.1"; oId "ENSCGRT00001019477.1"; nearest_ref "ENSCGRT00001019477.1"; class_code "="; tss_id "TSS39523"; p_id "P26726";
LT883717v1	Cufflinks	exon	4227378	4227548	.	+	.	gene_id "XLOC_030414"; transcript_id "TCONS_00053285"; exon_number "38"; gene_name "ENSCGRG00001015887.1"; oId "ENSCGRT00001019477.1"; nearest_ref "ENSCGRT00001019477.1"; class_code "="; tss_id "TSS39523"; p_id "P26726";
LT883717v1	Cufflinks	exon	4227757	4227887	.	+	.	gene_id "XLOC_030414"; transcript_id "TCONS_00053285"; exon_number "39"; gene_name "ENSCGRG00001015887.1"; oId "ENSCGRT00001019477.1"; nearest_ref "ENSCGRT00001019477.1"; class_code "="; tss_id "TSS39523"; p_id "P26726";
LT883717v1	Cufflinks	exon	4229216	4229348	.	+	.	gene_id "XLOC_030414"; transcript_id "TCONS_00053285"; exon_number "40"; gene_name "ENSCGRG00001015887.1"; oId "ENSCGRT00001019477.1"; nearest_ref "ENSCGRT00001019477.1"; class_code "="; tss_id "TSS39523"; p_id "P26726";
LT883717v1	Cufflinks	exon	4232229	4235583	.	+	.	gene_id "XLOC_030414"; transcript_id "TCONS_00053285"; exon_number "41"; gene_name "ENSCGRG00001015887.1"; oId "ENSCGRT00001019477.1"; nearest_ref "ENSCGRT00001019477.1"; class_code "="; tss_id "TSS39523"; p_id "P26726";
LT883717v1	Cufflinks	exon	4236877	4236966	.	-	.	gene_id "XLOC_030510"; transcript_id "TCONS_00053466"; exon_number "1"; gene_name "ENSCGRG00001021600.1"; oId "ENSCGRT00001027584.1"; nearest_ref "ENSCGRT00001027584.1"; class_code "="; tss_id "TSS39653"; p_id "P26831";
LT883717v1	Cufflinks	exon	4237088	4237224	.	-	.	gene_id "XLOC_030510"; transcript_id "TCONS_00053466"; exon_number "2"; gene_name "ENSCGRG00001021600.1"; oId "ENSCGRT00001027584.1"; nearest_ref "ENSCGRT00001027584.1"; class_code "="; tss_id "TSS39653"; p_id "P26831";
LT883717v1	Cufflinks	exon	4237604	4237714	.	-	.	gene_id "XLOC_030510"; transcript_id "TCONS_00053466"; exon_number "3"; gene_name "ENSCGRG00001021600.1"; oId "ENSCGRT00001027584.1"; nearest_ref "ENSCGRT00001027584.1"; class_code "="; tss_id "TSS39653"; p_id "P26831";
LT883717v1	Cufflinks	exon	4238137	4238173	.	-	.	gene_id "XLOC_030510"; transcript_id "TCONS_00053466"; exon_number "4"; gene_name "ENSCGRG00001021600.1"; oId "ENSCGRT00001027584.1"; nearest_ref "ENSCGRT00001027584.1"; class_code "="; tss_id "TSS39653"; p_id "P26831";
LT883717v1	Cufflinks	exon	4251043	4251173	.	-	.	gene_id "XLOC_030511"; transcript_id "TCONS_00053467"; exon_number "1"; gene_name "ENSCGRG00001001445.1"; oId "CUFF.25426.1"; nearest_ref "ENSCGRT00001001859.1"; class_code "j"; tss_id "TSS39654";
LT883717v1	Cufflinks	exon	4251391	4251603	.	-	.	gene_id "XLOC_030511"; transcript_id "TCONS_00053468"; exon_number "1"; gene_name "ENSCGRG00001001445.1"; oId "ENSCGRT00001001865.1"; nearest_ref "ENSCGRT00001001865.1"; class_code "="; tss_id "TSS39654"; p_id "P26832";
LT883717v1	Cufflinks	exon	4251391	4251603	.	-	.	gene_id "XLOC_030511"; transcript_id "TCONS_00053469"; exon_number "1"; gene_name "ENSCGRG00001001445.1"; oId "ENSCGRT00001001859.1"; nearest_ref "ENSCGRT00001001859.1"; class_code "="; tss_id "TSS39655"; p_id "P26833";
LT883717v1	Cufflinks	exon	4251919	4252232	.	-	.	gene_id "XLOC_030511"; transcript_id "TCONS_00053468"; exon_number "2"; gene_name "ENSCGRG00001001445.1"; oId "ENSCGRT00001001865.1"; nearest_ref "ENSCGRT00001001865.1"; class_code "="; tss_id "TSS39654"; p_id "P26832";
LT883717v1	Cufflinks	exon	4251919	4252232	.	-	.	gene_id "XLOC_030511"; transcript_id "TCONS_00053469"; exon_number "2"; gene_name "ENSCGRG00001001445.1"; oId "ENSCGRT00001001859.1"; nearest_ref "ENSCGRT00001001859.1"; class_code "="; tss_id "TSS39655"; p_id "P26833";
LT883717v1	Cufflinks	exon	4252251	4252364	.	-	.	gene_id "XLOC_030511"; transcript_id "TCONS_00053468"; exon_number "3"; gene_name "ENSCGRG00001001445.1"; oId "ENSCGRT00001001865.1"; nearest_ref "ENSCGRT00001001865.1"; class_code "="; tss_id "TSS39654"; p_id "P26832";
LT883717v1	Cufflinks	exon	4252251	4252364	.	-	.	gene_id "XLOC_030511"; transcript_id "TCONS_00053469"; exon_number "3"; gene_name "ENSCGRG00001001445.1"; oId "ENSCGRT00001001859.1"; nearest_ref "ENSCGRT00001001859.1"; class_code "="; tss_id "TSS39655"; p_id "P26833";
LT883717v1	Cufflinks	exon	4252359	4252364	.	-	.	gene_id "XLOC_030511"; transcript_id "TCONS_00053467"; exon_number "2"; gene_name "ENSCGRG00001001445.1"; oId "CUFF.25426.1"; nearest_ref "ENSCGRT00001001859.1"; class_code "j"; tss_id "TSS39654";
LT883717v1	Cufflinks	exon	4254755	4254931	.	-	.	gene_id "XLOC_030511"; transcript_id "TCONS_00053467"; exon_number "3"; gene_name "ENSCGRG00001001445.1"; oId "CUFF.25426.1"; nearest_ref "ENSCGRT00001001859.1"; class_code "j"; tss_id "TSS39654";
LT883717v1	Cufflinks	exon	4254755	4254931	.	-	.	gene_id "XLOC_030511"; transcript_id "TCONS_00053468"; exon_number "4"; gene_name "ENSCGRG00001001445.1"; oId "ENSCGRT00001001865.1"; nearest_ref "ENSCGRT00001001865.1"; class_code "="; tss_id "TSS39654"; p_id "P26832";
LT883717v1	Cufflinks	exon	4254755	4254931	.	-	.	gene_id "XLOC_030511"; transcript_id "TCONS_00053469"; exon_number "4"; gene_name "ENSCGRG00001001445.1"; oId "ENSCGRT00001001859.1"; nearest_ref "ENSCGRT00001001859.1"; class_code "="; tss_id "TSS39655"; p_id "P26833";
LT883717v1	Cufflinks	exon	4255040	4255267	.	-	.	gene_id "XLOC_030511"; transcript_id "TCONS_00053467"; exon_number "4"; gene_name "ENSCGRG00001001445.1"; oId "CUFF.25426.1"; nearest_ref "ENSCGRT00001001859.1"; class_code "j"; tss_id "TSS39654";
LT883717v1	Cufflinks	exon	4255040	4255267	.	-	.	gene_id "XLOC_030511"; transcript_id "TCONS_00053468"; exon_number "5"; gene_name "ENSCGRG00001001445.1"; oId "ENSCGRT00001001865.1"; nearest_ref "ENSCGRT00001001865.1"; class_code "="; tss_id "TSS39654"; p_id "P26832";
LT883717v1	Cufflinks	exon	4255040	4255267	.	-	.	gene_id "XLOC_030511"; transcript_id "TCONS_00053469"; exon_number "5"; gene_name "ENSCGRG00001001445.1"; oId "ENSCGRT00001001859.1"; nearest_ref "ENSCGRT00001001859.1"; class_code "="; tss_id "TSS39655"; p_id "P26833";
LT883717v1	Cufflinks	exon	4255935	4256226	.	-	.	gene_id "XLOC_030511"; transcript_id "TCONS_00053467"; exon_number "5"; gene_name "ENSCGRG00001001445.1"; oId "CUFF.25426.1"; nearest_ref "ENSCGRT00001001859.1"; class_code "j"; tss_id "TSS39654";
LT883717v1	Cufflinks	exon	4255935	4256226	.	-	.	gene_id "XLOC_030511"; transcript_id "TCONS_00053468"; exon_number "6"; gene_name "ENSCGRG00001001445.1"; oId "ENSCGRT00001001865.1"; nearest_ref "ENSCGRT00001001865.1"; class_code "="; tss_id "TSS39654"; p_id "P26832";
LT883717v1	Cufflinks	exon	4255935	4256226	.	-	.	gene_id "XLOC_030511"; transcript_id "TCONS_00053469"; exon_number "6"; gene_name "ENSCGRG00001001445.1"; oId "ENSCGRT00001001859.1"; nearest_ref "ENSCGRT00001001859.1"; class_code "="; tss_id "TSS39655"; p_id "P26833";
LT883717v1	Cufflinks	exon	4256339	4256524	.	-	.	gene_id "XLOC_030511"; transcript_id "TCONS_00053467"; exon_number "6"; gene_name "ENSCGRG00001001445.1"; oId "CUFF.25426.1"; nearest_ref "ENSCGRT00001001859.1"; class_code "j"; tss_id "TSS39654";
LT883717v1	Cufflinks	exon	4256339	4256524	.	-	.	gene_id "XLOC_030511"; transcript_id "TCONS_00053468"; exon_number "7"; gene_name "ENSCGRG00001001445.1"; oId "ENSCGRT00001001865.1"; nearest_ref "ENSCGRT00001001865.1"; class_code "="; tss_id "TSS39654"; p_id "P26832";
LT883717v1	Cufflinks	exon	4256339	4256524	.	-	.	gene_id "XLOC_030511"; transcript_id "TCONS_00053469"; exon_number "7"; gene_name "ENSCGRG00001001445.1"; oId "ENSCGRT00001001859.1"; nearest_ref "ENSCGRT00001001859.1"; class_code "="; tss_id "TSS39655"; p_id "P26833";
LT883717v1	Cufflinks	exon	4256364	4256448	.	+	.	gene_id "XLOC_030415"; transcript_id "TCONS_00053286"; exon_number "1"; gene_name "ENSCGRG00001023649.1"; oId "ENSCGRT00001030527.1"; nearest_ref "ENSCGRT00001030527.1"; class_code "="; tss_id "TSS39524"; p_id "P26727";
LT883717v1	Cufflinks	exon	4256604	4256669	.	+	.	gene_id "XLOC_030415"; transcript_id "TCONS_00053286"; exon_number "2"; gene_name "ENSCGRG00001023649.1"; oId "ENSCGRT00001030527.1"; nearest_ref "ENSCGRT00001030527.1"; class_code "="; tss_id "TSS39524"; p_id "P26727";
LT883717v1	Cufflinks	exon	4256682	4256836	.	+	.	gene_id "XLOC_030415"; transcript_id "TCONS_00053286"; exon_number "3"; gene_name "ENSCGRG00001023649.1"; oId "ENSCGRT00001030527.1"; nearest_ref "ENSCGRT00001030527.1"; class_code "="; tss_id "TSS39524"; p_id "P26727";
LT883717v1	Cufflinks	exon	4256716	4256861	.	-	.	gene_id "XLOC_030511"; transcript_id "TCONS_00053467"; exon_number "7"; gene_name "ENSCGRG00001001445.1"; oId "CUFF.25426.1"; nearest_ref "ENSCGRT00001001859.1"; class_code "j"; tss_id "TSS39654";
LT883717v1	Cufflinks	exon	4256716	4256861	.	-	.	gene_id "XLOC_030511"; transcript_id "TCONS_00053468"; exon_number "8"; gene_name "ENSCGRG00001001445.1"; oId "ENSCGRT00001001865.1"; nearest_ref "ENSCGRT00001001865.1"; class_code "="; tss_id "TSS39654"; p_id "P26832";
LT883717v1	Cufflinks	exon	4256716	4256861	.	-	.	gene_id "XLOC_030511"; transcript_id "TCONS_00053469"; exon_number "8"; gene_name "ENSCGRG00001001445.1"; oId "ENSCGRT00001001859.1"; nearest_ref "ENSCGRT00001001859.1"; class_code "="; tss_id "TSS39655"; p_id "P26833";
LT883717v1	Cufflinks	exon	4256970	4257060	.	-	.	gene_id "XLOC_030511"; transcript_id "TCONS_00053467"; exon_number "8"; gene_name "ENSCGRG00001001445.1"; oId "CUFF.25426.1"; nearest_ref "ENSCGRT00001001859.1"; class_code "j"; tss_id "TSS39654";
LT883717v1	Cufflinks	exon	4256970	4257060	.	-	.	gene_id "XLOC_030511"; transcript_id "TCONS_00053468"; exon_number "9"; gene_name "ENSCGRG00001001445.1"; oId "ENSCGRT00001001865.1"; nearest_ref "ENSCGRT00001001865.1"; class_code "="; tss_id "TSS39654"; p_id "P26832";
LT883717v1	Cufflinks	exon	4256970	4257060	.	-	.	gene_id "XLOC_030511"; transcript_id "TCONS_00053469"; exon_number "9"; gene_name "ENSCGRG00001001445.1"; oId "ENSCGRT00001001859.1"; nearest_ref "ENSCGRT00001001859.1"; class_code "="; tss_id "TSS39655"; p_id "P26833";
LT883717v1	Cufflinks	exon	4256996	4257072	.	+	.	gene_id "XLOC_030415"; transcript_id "TCONS_00053286"; exon_number "4"; gene_name "ENSCGRG00001023649.1"; oId "ENSCGRT00001030527.1"; nearest_ref "ENSCGRT00001030527.1"; class_code "="; tss_id "TSS39524"; p_id "P26727";
LT883717v1	Cufflinks	exon	4257474	4257495	.	+	.	gene_id "XLOC_030415"; transcript_id "TCONS_00053286"; exon_number "5"; gene_name "ENSCGRG00001023649.1"; oId "ENSCGRT00001030527.1"; nearest_ref "ENSCGRT00001030527.1"; class_code "="; tss_id "TSS39524"; p_id "P26727";
LT883717v1	Cufflinks	exon	4259876	4260411	.	-	.	gene_id "XLOC_030511"; transcript_id "TCONS_00053467"; exon_number "9"; gene_name "ENSCGRG00001001445.1"; oId "CUFF.25426.1"; nearest_ref "ENSCGRT00001001859.1"; class_code "j"; tss_id "TSS39654";
LT883717v1	Cufflinks	exon	4259876	4260411	.	-	.	gene_id "XLOC_030511"; transcript_id "TCONS_00053468"; exon_number "10"; gene_name "ENSCGRG00001001445.1"; oId "ENSCGRT00001001865.1"; nearest_ref "ENSCGRT00001001865.1"; class_code "="; tss_id "TSS39654"; p_id "P26832";
LT883717v1	Cufflinks	exon	4259876	4260411	.	-	.	gene_id "XLOC_030511"; transcript_id "TCONS_00053469"; exon_number "10"; gene_name "ENSCGRG00001001445.1"; oId "ENSCGRT00001001859.1"; nearest_ref "ENSCGRT00001001859.1"; class_code "="; tss_id "TSS39655"; p_id "P26833";
LT883717v1	Cufflinks	exon	4267274	4267373	.	-	.	gene_id "XLOC_030511"; transcript_id "TCONS_00053467"; exon_number "10"; gene_name "ENSCGRG00001001445.1"; oId "CUFF.25426.1"; nearest_ref "ENSCGRT00001001859.1"; class_code "j"; tss_id "TSS39654";
LT883717v1	Cufflinks	exon	4267274	4267373	.	-	.	gene_id "XLOC_030511"; transcript_id "TCONS_00053468"; exon_number "11"; gene_name "ENSCGRG00001001445.1"; oId "ENSCGRT00001001865.1"; nearest_ref "ENSCGRT00001001865.1"; class_code "="; tss_id "TSS39654"; p_id "P26832";
LT883717v1	Cufflinks	exon	4269230	4270154	.	-	.	gene_id "XLOC_030511"; transcript_id "TCONS_00053469"; exon_number "11"; gene_name "ENSCGRG00001001445.1"; oId "ENSCGRT00001001859.1"; nearest_ref "ENSCGRT00001001859.1"; class_code "="; tss_id "TSS39655"; p_id "P26833";
LT883717v1	Cufflinks	exon	4272170	4272278	.	-	.	gene_id "XLOC_030512"; transcript_id "TCONS_00053470"; exon_number "1"; gene_name "ENSCGRG00001017481.1"; oId "ENSCGRT00001021683.1"; nearest_ref "ENSCGRT00001021683.1"; class_code "="; tss_id "TSS39656"; p_id "P26834";
LT883717v1	Cufflinks	exon	4273397	4273502	.	-	.	gene_id "XLOC_030512"; transcript_id "TCONS_00053470"; exon_number "2"; gene_name "ENSCGRG00001017481.1"; oId "ENSCGRT00001021683.1"; nearest_ref "ENSCGRT00001021683.1"; class_code "="; tss_id "TSS39656"; p_id "P26834";
LT883717v1	Cufflinks	exon	4274145	4274225	.	-	.	gene_id "XLOC_030512"; transcript_id "TCONS_00053470"; exon_number "3"; gene_name "ENSCGRG00001017481.1"; oId "ENSCGRT00001021683.1"; nearest_ref "ENSCGRT00001021683.1"; class_code "="; tss_id "TSS39656"; p_id "P26834";
LT883717v1	Cufflinks	exon	4283881	4283959	.	-	.	gene_id "XLOC_030512"; transcript_id "TCONS_00053470"; exon_number "4"; gene_name "ENSCGRG00001017481.1"; oId "ENSCGRT00001021683.1"; nearest_ref "ENSCGRT00001021683.1"; class_code "="; tss_id "TSS39656"; p_id "P26834";
LT883717v1	Cufflinks	exon	4300801	4300811	.	+	.	gene_id "XLOC_030409"; transcript_id "TCONS_00053273"; exon_number "2"; gene_name "ENSCGRG00001015887.1"; oId "CUFF.25413.2"; nearest_ref "ENSCGRT00001019477.1"; class_code "o"; tss_id "TSS39516";
LT883717v1	Cufflinks	exon	4425450	4425550	.	-	.	gene_id "XLOC_030513"; transcript_id "TCONS_00053471"; exon_number "1"; gene_name "ENSCGRG00001009321.1"; oId "ENSCGRT00001010809.1"; nearest_ref "ENSCGRT00001010809.1"; class_code "="; tss_id "TSS39657";
LT883717v1	Cufflinks	exon	4440921	4440933	.	+	.	gene_id "XLOC_030411"; transcript_id "TCONS_00053279"; exon_number "2"; gene_name "ENSCGRG00001015887.1"; oId "CUFF.25420.1"; nearest_ref "ENSCGRT00001019477.1"; class_code "o"; tss_id "TSS39520";
LT883718v1	Cufflinks	exon	44675	44911	.	-	.	gene_id "XLOC_030558"; transcript_id "TCONS_00053532"; exon_number "1"; gene_name "ENSCGRG00001012347.1"; oId "ENSCGRT00001014675.1"; nearest_ref "ENSCGRT00001014675.1"; class_code "="; tss_id "TSS39711"; p_id "P26853";
LT883718v1	Cufflinks	exon	45536	45607	.	-	.	gene_id "XLOC_030558"; transcript_id "TCONS_00053532"; exon_number "2"; gene_name "ENSCGRG00001012347.1"; oId "ENSCGRT00001014675.1"; nearest_ref "ENSCGRT00001014675.1"; class_code "="; tss_id "TSS39711"; p_id "P26853";
LT883718v1	Cufflinks	exon	46987	47058	.	-	.	gene_id "XLOC_030558"; transcript_id "TCONS_00053532"; exon_number "3"; gene_name "ENSCGRG00001012347.1"; oId "ENSCGRT00001014675.1"; nearest_ref "ENSCGRT00001014675.1"; class_code "="; tss_id "TSS39711"; p_id "P26853";
LT883718v1	Cufflinks	exon	48598	48741	.	-	.	gene_id "XLOC_030558"; transcript_id "TCONS_00053532"; exon_number "4"; gene_name "ENSCGRG00001012347.1"; oId "ENSCGRT00001014675.1"; nearest_ref "ENSCGRT00001014675.1"; class_code "="; tss_id "TSS39711"; p_id "P26853";
LT883718v1	Cufflinks	exon	52843	52979	.	-	.	gene_id "XLOC_030558"; transcript_id "TCONS_00053532"; exon_number "5"; gene_name "ENSCGRG00001012347.1"; oId "ENSCGRT00001014675.1"; nearest_ref "ENSCGRT00001014675.1"; class_code "="; tss_id "TSS39711"; p_id "P26853";
LT883718v1	Cufflinks	exon	54429	54538	.	-	.	gene_id "XLOC_030558"; transcript_id "TCONS_00053532"; exon_number "6"; gene_name "ENSCGRG00001012347.1"; oId "ENSCGRT00001014675.1"; nearest_ref "ENSCGRT00001014675.1"; class_code "="; tss_id "TSS39711"; p_id "P26853";
LT883718v1	Cufflinks	exon	56080	56278	.	-	.	gene_id "XLOC_030558"; transcript_id "TCONS_00053532"; exon_number "7"; gene_name "ENSCGRG00001012347.1"; oId "ENSCGRT00001014675.1"; nearest_ref "ENSCGRT00001014675.1"; class_code "="; tss_id "TSS39711"; p_id "P26853";
LT883718v1	Cufflinks	exon	56637	56754	.	-	.	gene_id "XLOC_030558"; transcript_id "TCONS_00053532"; exon_number "8"; gene_name "ENSCGRG00001012347.1"; oId "ENSCGRT00001014675.1"; nearest_ref "ENSCGRT00001014675.1"; class_code "="; tss_id "TSS39711"; p_id "P26853";
LT883718v1	Cufflinks	exon	56968	57066	.	-	.	gene_id "XLOC_030558"; transcript_id "TCONS_00053532"; exon_number "9"; gene_name "ENSCGRG00001012347.1"; oId "ENSCGRT00001014675.1"; nearest_ref "ENSCGRT00001014675.1"; class_code "="; tss_id "TSS39711"; p_id "P26853";
LT883718v1	Cufflinks	exon	187555	187659	.	+	.	gene_id "XLOC_030535"; transcript_id "TCONS_00053493"; exon_number "1"; gene_name "ENSCGRG00001013062.1"; oId "ENSCGRT00001015648.1"; nearest_ref "ENSCGRT00001015648.1"; class_code "="; tss_id "TSS39679"; p_id "P26835";
LT883718v1	Cufflinks	exon	187841	187958	.	+	.	gene_id "XLOC_030535"; transcript_id "TCONS_00053493"; exon_number "2"; gene_name "ENSCGRG00001013062.1"; oId "ENSCGRT00001015648.1"; nearest_ref "ENSCGRT00001015648.1"; class_code "="; tss_id "TSS39679"; p_id "P26835";
LT883718v1	Cufflinks	exon	188988	189186	.	+	.	gene_id "XLOC_030535"; transcript_id "TCONS_00053493"; exon_number "3"; gene_name "ENSCGRG00001013062.1"; oId "ENSCGRT00001015648.1"; nearest_ref "ENSCGRT00001015648.1"; class_code "="; tss_id "TSS39679"; p_id "P26835";
LT883718v1	Cufflinks	exon	190240	190349	.	+	.	gene_id "XLOC_030535"; transcript_id "TCONS_00053493"; exon_number "4"; gene_name "ENSCGRG00001013062.1"; oId "ENSCGRT00001015648.1"; nearest_ref "ENSCGRT00001015648.1"; class_code "="; tss_id "TSS39679"; p_id "P26835";
LT883718v1	Cufflinks	exon	191843	191979	.	+	.	gene_id "XLOC_030535"; transcript_id "TCONS_00053493"; exon_number "5"; gene_name "ENSCGRG00001013062.1"; oId "ENSCGRT00001015648.1"; nearest_ref "ENSCGRT00001015648.1"; class_code "="; tss_id "TSS39679"; p_id "P26835";
LT883718v1	Cufflinks	exon	195126	195197	.	+	.	gene_id "XLOC_030535"; transcript_id "TCONS_00053493"; exon_number "6"; gene_name "ENSCGRG00001013062.1"; oId "ENSCGRT00001015648.1"; nearest_ref "ENSCGRT00001015648.1"; class_code "="; tss_id "TSS39679"; p_id "P26835";
LT883718v1	Cufflinks	exon	198166	198396	.	+	.	gene_id "XLOC_030535"; transcript_id "TCONS_00053493"; exon_number "7"; gene_name "ENSCGRG00001013062.1"; oId "ENSCGRT00001015648.1"; nearest_ref "ENSCGRT00001015648.1"; class_code "="; tss_id "TSS39679"; p_id "P26835";
LT883718v1	Cufflinks	exon	227352	227453	.	+	.	gene_id "XLOC_030536"; transcript_id "TCONS_00053494"; exon_number "1"; gene_name "ENSCGRG00001017429.1"; oId "ENSCGRT00001021611.1"; nearest_ref "ENSCGRT00001021611.1"; class_code "="; tss_id "TSS39680"; p_id "P26836";
LT883718v1	Cufflinks	exon	228800	228917	.	+	.	gene_id "XLOC_030536"; transcript_id "TCONS_00053494"; exon_number "2"; gene_name "ENSCGRG00001017429.1"; oId "ENSCGRT00001021611.1"; nearest_ref "ENSCGRT00001021611.1"; class_code "="; tss_id "TSS39680"; p_id "P26836";
LT883718v1	Cufflinks	exon	230315	230513	.	+	.	gene_id "XLOC_030536"; transcript_id "TCONS_00053494"; exon_number "3"; gene_name "ENSCGRG00001017429.1"; oId "ENSCGRT00001021611.1"; nearest_ref "ENSCGRT00001021611.1"; class_code "="; tss_id "TSS39680"; p_id "P26836";
LT883718v1	Cufflinks	exon	231181	231290	.	+	.	gene_id "XLOC_030536"; transcript_id "TCONS_00053494"; exon_number "4"; gene_name "ENSCGRG00001017429.1"; oId "ENSCGRT00001021611.1"; nearest_ref "ENSCGRT00001021611.1"; class_code "="; tss_id "TSS39680"; p_id "P26836";
LT883718v1	Cufflinks	exon	232288	232424	.	+	.	gene_id "XLOC_030536"; transcript_id "TCONS_00053494"; exon_number "5"; gene_name "ENSCGRG00001017429.1"; oId "ENSCGRT00001021611.1"; nearest_ref "ENSCGRT00001021611.1"; class_code "="; tss_id "TSS39680"; p_id "P26836";
LT883718v1	Cufflinks	exon	243079	243225	.	+	.	gene_id "XLOC_030536"; transcript_id "TCONS_00053494"; exon_number "6"; gene_name "ENSCGRG00001017429.1"; oId "ENSCGRT00001021611.1"; nearest_ref "ENSCGRT00001021611.1"; class_code "="; tss_id "TSS39680"; p_id "P26836";
LT883718v1	Cufflinks	exon	244971	245042	.	+	.	gene_id "XLOC_030536"; transcript_id "TCONS_00053494"; exon_number "7"; gene_name "ENSCGRG00001017429.1"; oId "ENSCGRT00001021611.1"; nearest_ref "ENSCGRT00001021611.1"; class_code "="; tss_id "TSS39680"; p_id "P26836";
LT883718v1	Cufflinks	exon	247186	247257	.	+	.	gene_id "XLOC_030536"; transcript_id "TCONS_00053494"; exon_number "8"; gene_name "ENSCGRG00001017429.1"; oId "ENSCGRT00001021611.1"; nearest_ref "ENSCGRT00001021611.1"; class_code "="; tss_id "TSS39680"; p_id "P26836";
LT883718v1	Cufflinks	exon	250750	250989	.	+	.	gene_id "XLOC_030536"; transcript_id "TCONS_00053494"; exon_number "9"; gene_name "ENSCGRG00001017429.1"; oId "ENSCGRT00001021611.1"; nearest_ref "ENSCGRT00001021611.1"; class_code "="; tss_id "TSS39680"; p_id "P26836";
LT883718v1	Cufflinks	exon	277618	277731	.	+	.	gene_id "XLOC_030537"; transcript_id "TCONS_00053495"; exon_number "1"; gene_name "ENSCGRG00001019228.1"; oId "ENSCGRT00001024173.1"; nearest_ref "ENSCGRT00001024173.1"; class_code "="; tss_id "TSS39681"; p_id "P26837";
LT883718v1	Cufflinks	exon	278286	278403	.	+	.	gene_id "XLOC_030537"; transcript_id "TCONS_00053495"; exon_number "2"; gene_name "ENSCGRG00001019228.1"; oId "ENSCGRT00001024173.1"; nearest_ref "ENSCGRT00001024173.1"; class_code "="; tss_id "TSS39681"; p_id "P26837";
LT883718v1	Cufflinks	exon	280659	280857	.	+	.	gene_id "XLOC_030537"; transcript_id "TCONS_00053495"; exon_number "3"; gene_name "ENSCGRG00001019228.1"; oId "ENSCGRT00001024173.1"; nearest_ref "ENSCGRT00001024173.1"; class_code "="; tss_id "TSS39681"; p_id "P26837";
LT883718v1	Cufflinks	exon	282576	282685	.	+	.	gene_id "XLOC_030537"; transcript_id "TCONS_00053495"; exon_number "4"; gene_name "ENSCGRG00001019228.1"; oId "ENSCGRT00001024173.1"; nearest_ref "ENSCGRT00001024173.1"; class_code "="; tss_id "TSS39681"; p_id "P26837";
LT883718v1	Cufflinks	exon	284982	285118	.	+	.	gene_id "XLOC_030537"; transcript_id "TCONS_00053495"; exon_number "5"; gene_name "ENSCGRG00001019228.1"; oId "ENSCGRT00001024173.1"; nearest_ref "ENSCGRT00001024173.1"; class_code "="; tss_id "TSS39681"; p_id "P26837";
LT883718v1	Cufflinks	exon	287801	287947	.	+	.	gene_id "XLOC_030537"; transcript_id "TCONS_00053495"; exon_number "6"; gene_name "ENSCGRG00001019228.1"; oId "ENSCGRT00001024173.1"; nearest_ref "ENSCGRT00001024173.1"; class_code "="; tss_id "TSS39681"; p_id "P26837";
LT883718v1	Cufflinks	exon	289323	289394	.	+	.	gene_id "XLOC_030537"; transcript_id "TCONS_00053495"; exon_number "7"; gene_name "ENSCGRG00001019228.1"; oId "ENSCGRT00001024173.1"; nearest_ref "ENSCGRT00001024173.1"; class_code "="; tss_id "TSS39681"; p_id "P26837";
LT883718v1	Cufflinks	exon	289917	289988	.	+	.	gene_id "XLOC_030537"; transcript_id "TCONS_00053495"; exon_number "8"; gene_name "ENSCGRG00001019228.1"; oId "ENSCGRT00001024173.1"; nearest_ref "ENSCGRT00001024173.1"; class_code "="; tss_id "TSS39681"; p_id "P26837";
LT883718v1	Cufflinks	exon	292013	292246	.	+	.	gene_id "XLOC_030537"; transcript_id "TCONS_00053495"; exon_number "9"; gene_name "ENSCGRG00001019228.1"; oId "ENSCGRT00001024173.1"; nearest_ref "ENSCGRT00001024173.1"; class_code "="; tss_id "TSS39681"; p_id "P26837";
LT883718v1	Cufflinks	exon	309462	309608	.	+	.	gene_id "XLOC_030538"; transcript_id "TCONS_00053496"; exon_number "1"; gene_name "ENSCGRG00001001485.1"; oId "ENSCGRT00001001898.1"; nearest_ref "ENSCGRT00001001898.1"; class_code "="; tss_id "TSS39682"; p_id "P26838";
LT883718v1	Cufflinks	exon	315513	315630	.	+	.	gene_id "XLOC_030538"; transcript_id "TCONS_00053496"; exon_number "2"; gene_name "ENSCGRG00001001485.1"; oId "ENSCGRT00001001898.1"; nearest_ref "ENSCGRT00001001898.1"; class_code "="; tss_id "TSS39682"; p_id "P26838";
LT883718v1	Cufflinks	exon	318123	318321	.	+	.	gene_id "XLOC_030538"; transcript_id "TCONS_00053496"; exon_number "3"; gene_name "ENSCGRG00001001485.1"; oId "ENSCGRT00001001898.1"; nearest_ref "ENSCGRT00001001898.1"; class_code "="; tss_id "TSS39682"; p_id "P26838";
LT883718v1	Cufflinks	exon	319141	319250	.	+	.	gene_id "XLOC_030538"; transcript_id "TCONS_00053496"; exon_number "4"; gene_name "ENSCGRG00001001485.1"; oId "ENSCGRT00001001898.1"; nearest_ref "ENSCGRT00001001898.1"; class_code "="; tss_id "TSS39682"; p_id "P26838";
LT883718v1	Cufflinks	exon	322753	322889	.	+	.	gene_id "XLOC_030538"; transcript_id "TCONS_00053496"; exon_number "5"; gene_name "ENSCGRG00001001485.1"; oId "ENSCGRT00001001898.1"; nearest_ref "ENSCGRT00001001898.1"; class_code "="; tss_id "TSS39682"; p_id "P26838";
LT883718v1	Cufflinks	exon	323015	323161	.	+	.	gene_id "XLOC_030538"; transcript_id "TCONS_00053496"; exon_number "6"; gene_name "ENSCGRG00001001485.1"; oId "ENSCGRT00001001898.1"; nearest_ref "ENSCGRT00001001898.1"; class_code "="; tss_id "TSS39682"; p_id "P26838";
LT883718v1	Cufflinks	exon	324616	324687	.	+	.	gene_id "XLOC_030538"; transcript_id "TCONS_00053496"; exon_number "7"; gene_name "ENSCGRG00001001485.1"; oId "ENSCGRT00001001898.1"; nearest_ref "ENSCGRT00001001898.1"; class_code "="; tss_id "TSS39682"; p_id "P26838";
LT883718v1	Cufflinks	exon	325591	325662	.	+	.	gene_id "XLOC_030538"; transcript_id "TCONS_00053496"; exon_number "8"; gene_name "ENSCGRG00001001485.1"; oId "ENSCGRT00001001898.1"; nearest_ref "ENSCGRT00001001898.1"; class_code "="; tss_id "TSS39682"; p_id "P26838";
LT883718v1	Cufflinks	exon	328029	328295	.	+	.	gene_id "XLOC_030538"; transcript_id "TCONS_00053496"; exon_number "9"; gene_name "ENSCGRG00001001485.1"; oId "ENSCGRT00001001898.1"; nearest_ref "ENSCGRT00001001898.1"; class_code "="; tss_id "TSS39682"; p_id "P26838";
LT883718v1	Cufflinks	exon	330799	330876	.	-	.	gene_id "XLOC_030559"; transcript_id "TCONS_00053533"; exon_number "1"; gene_name "ENSCGRG00001005731.1"; oId "ENSCGRT00001006757.1"; nearest_ref "ENSCGRT00001006757.1"; class_code "="; tss_id "TSS39712"; p_id "P26854";
LT883718v1	Cufflinks	exon	331406	331504	.	-	.	gene_id "XLOC_030559"; transcript_id "TCONS_00053533"; exon_number "2"; gene_name "ENSCGRG00001005731.1"; oId "ENSCGRT00001006757.1"; nearest_ref "ENSCGRT00001006757.1"; class_code "="; tss_id "TSS39712"; p_id "P26854";
LT883718v1	Cufflinks	exon	332909	332986	.	-	.	gene_id "XLOC_030559"; transcript_id "TCONS_00053533"; exon_number "3"; gene_name "ENSCGRG00001005731.1"; oId "ENSCGRT00001006757.1"; nearest_ref "ENSCGRT00001006757.1"; class_code "="; tss_id "TSS39712"; p_id "P26854";
LT883718v1	Cufflinks	exon	334989	335096	.	-	.	gene_id "XLOC_030559"; transcript_id "TCONS_00053533"; exon_number "4"; gene_name "ENSCGRG00001005731.1"; oId "ENSCGRT00001006757.1"; nearest_ref "ENSCGRT00001006757.1"; class_code "="; tss_id "TSS39712"; p_id "P26854";
LT883718v1	Cufflinks	exon	338563	338754	.	-	.	gene_id "XLOC_030559"; transcript_id "TCONS_00053533"; exon_number "5"; gene_name "ENSCGRG00001005731.1"; oId "ENSCGRT00001006757.1"; nearest_ref "ENSCGRT00001006757.1"; class_code "="; tss_id "TSS39712"; p_id "P26854";
LT883718v1	Cufflinks	exon	349707	349727	.	-	.	gene_id "XLOC_030559"; transcript_id "TCONS_00053533"; exon_number "6"; gene_name "ENSCGRG00001005731.1"; oId "ENSCGRT00001006757.1"; nearest_ref "ENSCGRT00001006757.1"; class_code "="; tss_id "TSS39712"; p_id "P26854";
LT883718v1	Cufflinks	exon	403764	403793	.	+	.	gene_id "XLOC_030539"; transcript_id "TCONS_00053497"; exon_number "1"; gene_name "ENSCGRG00001009749.1"; oId "ENSCGRT00001011352.1"; nearest_ref "ENSCGRT00001011352.1"; class_code "="; tss_id "TSS39683"; p_id "P26839";
LT883718v1	Cufflinks	exon	407770	407987	.	+	.	gene_id "XLOC_030539"; transcript_id "TCONS_00053497"; exon_number "2"; gene_name "ENSCGRG00001009749.1"; oId "ENSCGRT00001011352.1"; nearest_ref "ENSCGRT00001011352.1"; class_code "="; tss_id "TSS39683"; p_id "P26839";
LT883718v1	Cufflinks	exon	409825	409900	.	+	.	gene_id "XLOC_030539"; transcript_id "TCONS_00053497"; exon_number "3"; gene_name "ENSCGRG00001009749.1"; oId "ENSCGRT00001011352.1"; nearest_ref "ENSCGRT00001011352.1"; class_code "="; tss_id "TSS39683"; p_id "P26839";
LT883718v1	Cufflinks	exon	411226	411321	.	+	.	gene_id "XLOC_030539"; transcript_id "TCONS_00053497"; exon_number "4"; gene_name "ENSCGRG00001009749.1"; oId "ENSCGRT00001011352.1"; nearest_ref "ENSCGRT00001011352.1"; class_code "="; tss_id "TSS39683"; p_id "P26839";
LT883718v1	Cufflinks	exon	413312	413669	.	+	.	gene_id "XLOC_030539"; transcript_id "TCONS_00053497"; exon_number "5"; gene_name "ENSCGRG00001009749.1"; oId "ENSCGRT00001011352.1"; nearest_ref "ENSCGRT00001011352.1"; class_code "="; tss_id "TSS39683"; p_id "P26839";
LT883718v1	Cufflinks	exon	414571	414695	.	+	.	gene_id "XLOC_030539"; transcript_id "TCONS_00053497"; exon_number "6"; gene_name "ENSCGRG00001009749.1"; oId "ENSCGRT00001011352.1"; nearest_ref "ENSCGRT00001011352.1"; class_code "="; tss_id "TSS39683"; p_id "P26839";
LT883718v1	Cufflinks	exon	415641	415778	.	+	.	gene_id "XLOC_030539"; transcript_id "TCONS_00053497"; exon_number "7"; gene_name "ENSCGRG00001009749.1"; oId "ENSCGRT00001011352.1"; nearest_ref "ENSCGRT00001011352.1"; class_code "="; tss_id "TSS39683"; p_id "P26839";
LT883718v1	Cufflinks	exon	419645	419757	.	+	.	gene_id "XLOC_030539"; transcript_id "TCONS_00053497"; exon_number "8"; gene_name "ENSCGRG00001009749.1"; oId "ENSCGRT00001011352.1"; nearest_ref "ENSCGRT00001011352.1"; class_code "="; tss_id "TSS39683"; p_id "P26839";
LT883718v1	Cufflinks	exon	421693	421792	.	+	.	gene_id "XLOC_030539"; transcript_id "TCONS_00053497"; exon_number "9"; gene_name "ENSCGRG00001009749.1"; oId "ENSCGRT00001011352.1"; nearest_ref "ENSCGRT00001011352.1"; class_code "="; tss_id "TSS39683"; p_id "P26839";
LT883718v1	Cufflinks	exon	422187	422243	.	+	.	gene_id "XLOC_030539"; transcript_id "TCONS_00053497"; exon_number "10"; gene_name "ENSCGRG00001009749.1"; oId "ENSCGRT00001011352.1"; nearest_ref "ENSCGRT00001011352.1"; class_code "="; tss_id "TSS39683"; p_id "P26839";
LT883718v1	Cufflinks	exon	423698	424006	.	-	.	gene_id "XLOC_030560"; transcript_id "TCONS_00053534"; exon_number "1"; gene_name "ENSCGRG00001010722.1"; oId "ENSCGRT00001012565.1"; nearest_ref "ENSCGRT00001012565.1"; class_code "="; tss_id "TSS39713"; p_id "P26855";
LT883718v1	Cufflinks	exon	425558	425739	.	-	.	gene_id "XLOC_030560"; transcript_id "TCONS_00053534"; exon_number "2"; gene_name "ENSCGRG00001010722.1"; oId "ENSCGRT00001012565.1"; nearest_ref "ENSCGRT00001012565.1"; class_code "="; tss_id "TSS39713"; p_id "P26855";
LT883718v1	Cufflinks	exon	427054	427245	.	-	.	gene_id "XLOC_030560"; transcript_id "TCONS_00053534"; exon_number "3"; gene_name "ENSCGRG00001010722.1"; oId "ENSCGRT00001012565.1"; nearest_ref "ENSCGRT00001012565.1"; class_code "="; tss_id "TSS39713"; p_id "P26855";
LT883718v1	Cufflinks	exon	428265	428426	.	-	.	gene_id "XLOC_030560"; transcript_id "TCONS_00053534"; exon_number "4"; gene_name "ENSCGRG00001010722.1"; oId "ENSCGRT00001012565.1"; nearest_ref "ENSCGRT00001012565.1"; class_code "="; tss_id "TSS39713"; p_id "P26855";
LT883718v1	Cufflinks	exon	428827	428911	.	-	.	gene_id "XLOC_030560"; transcript_id "TCONS_00053534"; exon_number "5"; gene_name "ENSCGRG00001010722.1"; oId "ENSCGRT00001012565.1"; nearest_ref "ENSCGRT00001012565.1"; class_code "="; tss_id "TSS39713"; p_id "P26855";
LT883718v1	Cufflinks	exon	430536	430646	.	-	.	gene_id "XLOC_030560"; transcript_id "TCONS_00053534"; exon_number "6"; gene_name "ENSCGRG00001010722.1"; oId "ENSCGRT00001012565.1"; nearest_ref "ENSCGRT00001012565.1"; class_code "="; tss_id "TSS39713"; p_id "P26855";
LT883718v1	Cufflinks	exon	432606	432734	.	-	.	gene_id "XLOC_030560"; transcript_id "TCONS_00053534"; exon_number "7"; gene_name "ENSCGRG00001010722.1"; oId "ENSCGRT00001012565.1"; nearest_ref "ENSCGRT00001012565.1"; class_code "="; tss_id "TSS39713"; p_id "P26855";
LT883718v1	Cufflinks	exon	433356	433507	.	-	.	gene_id "XLOC_030560"; transcript_id "TCONS_00053534"; exon_number "8"; gene_name "ENSCGRG00001010722.1"; oId "ENSCGRT00001012565.1"; nearest_ref "ENSCGRT00001012565.1"; class_code "="; tss_id "TSS39713"; p_id "P26855";
LT883718v1	Cufflinks	exon	436270	437000	.	-	.	gene_id "XLOC_030560"; transcript_id "TCONS_00053534"; exon_number "9"; gene_name "ENSCGRG00001010722.1"; oId "ENSCGRT00001012565.1"; nearest_ref "ENSCGRT00001012565.1"; class_code "="; tss_id "TSS39713"; p_id "P26855";
LT883718v1	Cufflinks	exon	472527	472807	.	+	.	gene_id "XLOC_030540"; transcript_id "TCONS_00053498"; exon_number "1"; gene_name "ENSCGRG00001014763.1"; oId "ENSCGRT00001017930.1"; nearest_ref "ENSCGRT00001017930.1"; class_code "="; tss_id "TSS39684"; p_id "P26840";
LT883718v1	Cufflinks	exon	477592	477730	.	+	.	gene_id "XLOC_030541"; transcript_id "TCONS_00053499"; exon_number "1"; gene_name "ENSCGRG00001003264.1"; oId "ENSCGRT00001003917.1"; nearest_ref "ENSCGRT00001003917.1"; class_code "="; tss_id "TSS39685";
LT883718v1	Cufflinks	exon	491931	492084	.	+	.	gene_id "XLOC_030540"; transcript_id "TCONS_00053498"; exon_number "2"; gene_name "ENSCGRG00001014763.1"; oId "ENSCGRT00001017930.1"; nearest_ref "ENSCGRT00001017930.1"; class_code "="; tss_id "TSS39684"; p_id "P26840";
LT883718v1	Cufflinks	exon	496801	496938	.	+	.	gene_id "XLOC_030540"; transcript_id "TCONS_00053498"; exon_number "3"; gene_name "ENSCGRG00001014763.1"; oId "ENSCGRT00001017930.1"; nearest_ref "ENSCGRT00001017930.1"; class_code "="; tss_id "TSS39684"; p_id "P26840";
LT883718v1	Cufflinks	exon	498001	498109	.	+	.	gene_id "XLOC_030540"; transcript_id "TCONS_00053498"; exon_number "4"; gene_name "ENSCGRG00001014763.1"; oId "ENSCGRT00001017930.1"; nearest_ref "ENSCGRT00001017930.1"; class_code "="; tss_id "TSS39684"; p_id "P26840";
LT883718v1	Cufflinks	exon	500958	501019	.	+	.	gene_id "XLOC_030540"; transcript_id "TCONS_00053498"; exon_number "5"; gene_name "ENSCGRG00001014763.1"; oId "ENSCGRT00001017930.1"; nearest_ref "ENSCGRT00001017930.1"; class_code "="; tss_id "TSS39684"; p_id "P26840";
LT883718v1	Cufflinks	exon	501176	501232	.	+	.	gene_id "XLOC_030540"; transcript_id "TCONS_00053498"; exon_number "6"; gene_name "ENSCGRG00001014763.1"; oId "ENSCGRT00001017930.1"; nearest_ref "ENSCGRT00001017930.1"; class_code "="; tss_id "TSS39684"; p_id "P26840";
LT883718v1	Cufflinks	exon	501713	501777	.	+	.	gene_id "XLOC_030540"; transcript_id "TCONS_00053498"; exon_number "7"; gene_name "ENSCGRG00001014763.1"; oId "ENSCGRT00001017930.1"; nearest_ref "ENSCGRT00001017930.1"; class_code "="; tss_id "TSS39684"; p_id "P26840";
LT883718v1	Cufflinks	exon	503123	503147	.	+	.	gene_id "XLOC_030540"; transcript_id "TCONS_00053498"; exon_number "8"; gene_name "ENSCGRG00001014763.1"; oId "ENSCGRT00001017930.1"; nearest_ref "ENSCGRT00001017930.1"; class_code "="; tss_id "TSS39684"; p_id "P26840";
LT883718v1	Cufflinks	exon	503822	505602	.	+	.	gene_id "XLOC_030540"; transcript_id "TCONS_00053498"; exon_number "9"; gene_name "ENSCGRG00001014763.1"; oId "ENSCGRT00001017930.1"; nearest_ref "ENSCGRT00001017930.1"; class_code "="; tss_id "TSS39684"; p_id "P26840";
LT883718v1	Cufflinks	exon	653973	654827	.	-	.	gene_id "XLOC_030561"; transcript_id "TCONS_00053535"; exon_number "1"; gene_name "ENSCGRG00001014081.1"; oId "ENSCGRT00001016999.1"; nearest_ref "ENSCGRT00001016999.1"; class_code "="; tss_id "TSS39714"; p_id "P26856";
LT883718v1	Cufflinks	exon	663584	664289	.	-	.	gene_id "XLOC_030562"; transcript_id "TCONS_00053537"; exon_number "1"; gene_name "ENSCGRG00001017679.1"; oId "CUFF.24050.2"; nearest_ref "ENSCGRT00001021961.1"; class_code "j"; tss_id "TSS39715";
LT883718v1	Cufflinks	exon	663584	664441	.	-	.	gene_id "XLOC_030562"; transcript_id "TCONS_00053536"; exon_number "1"; gene_name "ENSCGRG00001017679.1"; oId "CUFF.24050.1"; nearest_ref "ENSCGRT00001021961.1"; class_code "j"; tss_id "TSS39715";
LT883718v1	Cufflinks	exon	663585	664233	.	+	.	gene_id "XLOC_030542"; transcript_id "TCONS_00053500"; exon_number "1"; gene_name "ENSCGRG00001018062.1"; oId "CUFF.24051.1"; nearest_ref "ENSCGRT00001022494.1"; class_code "o"; tss_id "TSS39686";
LT883718v1	Cufflinks	exon	663586	664233	.	+	.	gene_id "XLOC_030542"; transcript_id "TCONS_00053501"; exon_number "1"; gene_name "ENSCGRG00001018062.1"; oId "CUFF.24051.2"; nearest_ref "ENSCGRT00001022494.1"; class_code "o"; tss_id "TSS39686";
LT883718v1	Cufflinks	exon	664496	665503	.	-	.	gene_id "XLOC_030562"; transcript_id "TCONS_00053536"; exon_number "2"; gene_name "ENSCGRG00001017679.1"; oId "CUFF.24050.1"; nearest_ref "ENSCGRT00001021961.1"; class_code "j"; tss_id "TSS39715";
LT883718v1	Cufflinks	exon	665270	665503	.	-	.	gene_id "XLOC_030562"; transcript_id "TCONS_00053538"; exon_number "1"; gene_name "ENSCGRG00001017679.1"; oId "ENSCGRT00001021961.1"; contained_in "TCONS_00053536"; nearest_ref "ENSCGRT00001021961.1"; class_code "="; tss_id "TSS39715"; p_id "P26857";
LT883718v1	Cufflinks	exon	666287	666358	.	-	.	gene_id "XLOC_030562"; transcript_id "TCONS_00053536"; exon_number "3"; gene_name "ENSCGRG00001017679.1"; oId "CUFF.24050.1"; nearest_ref "ENSCGRT00001021961.1"; class_code "j"; tss_id "TSS39715";
LT883718v1	Cufflinks	exon	666287	666358	.	-	.	gene_id "XLOC_030562"; transcript_id "TCONS_00053538"; exon_number "2"; gene_name "ENSCGRG00001017679.1"; oId "ENSCGRT00001021961.1"; contained_in "TCONS_00053536"; nearest_ref "ENSCGRT00001021961.1"; class_code "="; tss_id "TSS39715"; p_id "P26857";
LT883718v1	Cufflinks	exon	671952	672023	.	-	.	gene_id "XLOC_030562"; transcript_id "TCONS_00053536"; exon_number "4"; gene_name "ENSCGRG00001017679.1"; oId "CUFF.24050.1"; nearest_ref "ENSCGRT00001021961.1"; class_code "j"; tss_id "TSS39715";
LT883718v1	Cufflinks	exon	671952	672023	.	-	.	gene_id "XLOC_030562"; transcript_id "TCONS_00053538"; exon_number "3"; gene_name "ENSCGRG00001017679.1"; oId "ENSCGRT00001021961.1"; contained_in "TCONS_00053536"; nearest_ref "ENSCGRT00001021961.1"; class_code "="; tss_id "TSS39715"; p_id "P26857";
LT883718v1	Cufflinks	exon	672922	673068	.	-	.	gene_id "XLOC_030562"; transcript_id "TCONS_00053536"; exon_number "5"; gene_name "ENSCGRG00001017679.1"; oId "CUFF.24050.1"; nearest_ref "ENSCGRT00001021961.1"; class_code "j"; tss_id "TSS39715";
LT883718v1	Cufflinks	exon	672922	673068	.	-	.	gene_id "XLOC_030562"; transcript_id "TCONS_00053538"; exon_number "4"; gene_name "ENSCGRG00001017679.1"; oId "ENSCGRT00001021961.1"; contained_in "TCONS_00053536"; nearest_ref "ENSCGRT00001021961.1"; class_code "="; tss_id "TSS39715"; p_id "P26857";
LT883718v1	Cufflinks	exon	673036	673068	.	-	.	gene_id "XLOC_030562"; transcript_id "TCONS_00053537"; exon_number "2"; gene_name "ENSCGRG00001017679.1"; oId "CUFF.24050.2"; nearest_ref "ENSCGRT00001021961.1"; class_code "j"; tss_id "TSS39715";
LT883718v1	Cufflinks	exon	679388	679524	.	-	.	gene_id "XLOC_030562"; transcript_id "TCONS_00053537"; exon_number "3"; gene_name "ENSCGRG00001017679.1"; oId "CUFF.24050.2"; nearest_ref "ENSCGRT00001021961.1"; class_code "j"; tss_id "TSS39715";
LT883718v1	Cufflinks	exon	679388	679524	.	-	.	gene_id "XLOC_030562"; transcript_id "TCONS_00053536"; exon_number "6"; gene_name "ENSCGRG00001017679.1"; oId "CUFF.24050.1"; nearest_ref "ENSCGRT00001021961.1"; class_code "j"; tss_id "TSS39715";
LT883718v1	Cufflinks	exon	679388	679524	.	-	.	gene_id "XLOC_030562"; transcript_id "TCONS_00053538"; exon_number "5"; gene_name "ENSCGRG00001017679.1"; oId "ENSCGRT00001021961.1"; contained_in "TCONS_00053536"; nearest_ref "ENSCGRT00001021961.1"; class_code "="; tss_id "TSS39715"; p_id "P26857";
LT883718v1	Cufflinks	exon	680603	680712	.	-	.	gene_id "XLOC_030562"; transcript_id "TCONS_00053537"; exon_number "4"; gene_name "ENSCGRG00001017679.1"; oId "CUFF.24050.2"; nearest_ref "ENSCGRT00001021961.1"; class_code "j"; tss_id "TSS39715";
LT883718v1	Cufflinks	exon	680603	680712	.	-	.	gene_id "XLOC_030562"; transcript_id "TCONS_00053536"; exon_number "7"; gene_name "ENSCGRG00001017679.1"; oId "CUFF.24050.1"; nearest_ref "ENSCGRT00001021961.1"; class_code "j"; tss_id "TSS39715";
LT883718v1	Cufflinks	exon	680603	680712	.	-	.	gene_id "XLOC_030562"; transcript_id "TCONS_00053538"; exon_number "6"; gene_name "ENSCGRG00001017679.1"; oId "ENSCGRT00001021961.1"; contained_in "TCONS_00053536"; nearest_ref "ENSCGRT00001021961.1"; class_code "="; tss_id "TSS39715"; p_id "P26857";
LT883718v1	Cufflinks	exon	683377	683509	.	-	.	gene_id "XLOC_030562"; transcript_id "TCONS_00053537"; exon_number "5"; gene_name "ENSCGRG00001017679.1"; oId "CUFF.24050.2"; nearest_ref "ENSCGRT00001021961.1"; class_code "j"; tss_id "TSS39715";
LT883718v1	Cufflinks	exon	683377	683509	.	-	.	gene_id "XLOC_030562"; transcript_id "TCONS_00053536"; exon_number "8"; gene_name "ENSCGRG00001017679.1"; oId "CUFF.24050.1"; nearest_ref "ENSCGRT00001021961.1"; class_code "j"; tss_id "TSS39715";
LT883718v1	Cufflinks	exon	683377	683509	.	-	.	gene_id "XLOC_030562"; transcript_id "TCONS_00053538"; exon_number "7"; gene_name "ENSCGRG00001017679.1"; oId "ENSCGRT00001021961.1"; contained_in "TCONS_00053536"; nearest_ref "ENSCGRT00001021961.1"; class_code "="; tss_id "TSS39715"; p_id "P26857";
LT883718v1	Cufflinks	exon	691733	691874	.	-	.	gene_id "XLOC_030562"; transcript_id "TCONS_00053537"; exon_number "6"; gene_name "ENSCGRG00001017679.1"; oId "CUFF.24050.2"; nearest_ref "ENSCGRT00001021961.1"; class_code "j"; tss_id "TSS39715";
LT883718v1	Cufflinks	exon	691733	691874	.	-	.	gene_id "XLOC_030562"; transcript_id "TCONS_00053536"; exon_number "9"; gene_name "ENSCGRG00001017679.1"; oId "CUFF.24050.1"; nearest_ref "ENSCGRT00001021961.1"; class_code "j"; tss_id "TSS39715";
LT883718v1	Cufflinks	exon	691733	691874	.	-	.	gene_id "XLOC_030562"; transcript_id "TCONS_00053538"; exon_number "8"; gene_name "ENSCGRG00001017679.1"; oId "ENSCGRT00001021961.1"; contained_in "TCONS_00053536"; nearest_ref "ENSCGRT00001021961.1"; class_code "="; tss_id "TSS39715"; p_id "P26857";
LT883718v1	Cufflinks	exon	693173	693277	.	-	.	gene_id "XLOC_030562"; transcript_id "TCONS_00053537"; exon_number "7"; gene_name "ENSCGRG00001017679.1"; oId "CUFF.24050.2"; nearest_ref "ENSCGRT00001021961.1"; class_code "j"; tss_id "TSS39715";
LT883718v1	Cufflinks	exon	693173	693277	.	-	.	gene_id "XLOC_030562"; transcript_id "TCONS_00053536"; exon_number "10"; gene_name "ENSCGRG00001017679.1"; oId "CUFF.24050.1"; nearest_ref "ENSCGRT00001021961.1"; class_code "j"; tss_id "TSS39715";
LT883718v1	Cufflinks	exon	693173	693277	.	-	.	gene_id "XLOC_030562"; transcript_id "TCONS_00053538"; exon_number "9"; gene_name "ENSCGRG00001017679.1"; oId "ENSCGRT00001021961.1"; contained_in "TCONS_00053536"; nearest_ref "ENSCGRT00001021961.1"; class_code "="; tss_id "TSS39715"; p_id "P26857";
LT883718v1	Cufflinks	exon	800184	800227	.	+	.	gene_id "XLOC_030543"; transcript_id "TCONS_00053502"; exon_number "1"; gene_name "ENSCGRG00001018062.1"; oId "ENSCGRT00001022494.1"; nearest_ref "ENSCGRT00001022494.1"; class_code "="; tss_id "TSS39687"; p_id "P26841";
LT883718v1	Cufflinks	exon	802527	802538	.	+	.	gene_id "XLOC_030542"; transcript_id "TCONS_00053501"; exon_number "2"; gene_name "ENSCGRG00001018062.1"; oId "CUFF.24051.2"; nearest_ref "ENSCGRT00001022494.1"; class_code "o"; tss_id "TSS39686";
LT883718v1	Cufflinks	exon	802532	802538	.	+	.	gene_id "XLOC_030542"; transcript_id "TCONS_00053500"; exon_number "2"; gene_name "ENSCGRG00001018062.1"; oId "CUFF.24051.1"; nearest_ref "ENSCGRT00001022494.1"; class_code "o"; tss_id "TSS39686";
LT883718v1	Cufflinks	exon	803704	805081	.	+	.	gene_id "XLOC_030543"; transcript_id "TCONS_00053502"; exon_number "2"; gene_name "ENSCGRG00001018062.1"; oId "ENSCGRT00001022494.1"; nearest_ref "ENSCGRT00001022494.1"; class_code "="; tss_id "TSS39687"; p_id "P26841";
LT883718v1	Cufflinks	exon	810656	811870	.	-	.	gene_id "XLOC_030563"; transcript_id "TCONS_00053539"; exon_number "1"; gene_name "ENSCGRG00001012858.1"; oId "ENSCGRT00001015365.1"; nearest_ref "ENSCGRT00001015365.1"; class_code "="; tss_id "TSS39716"; p_id "P26858";
LT883718v1	Cufflinks	exon	821519	822065	.	-	.	gene_id "XLOC_030564"; transcript_id "TCONS_00053540"; exon_number "1"; gene_name "ENSCGRG00001008403.1"; oId "ENSCGRT00001009774.1"; nearest_ref "ENSCGRT00001009774.1"; class_code "="; tss_id "TSS39717"; p_id "P26859";
LT883718v1	Cufflinks	exon	827082	827938	.	-	.	gene_id "XLOC_030564"; transcript_id "TCONS_00053540"; exon_number "2"; gene_name "ENSCGRG00001008403.1"; oId "ENSCGRT00001009774.1"; nearest_ref "ENSCGRT00001009774.1"; class_code "="; tss_id "TSS39717"; p_id "P26859";
LT883718v1	Cufflinks	exon	898879	898886	.	+	.	gene_id "XLOC_030544"; transcript_id "TCONS_00053503"; exon_number "1"; gene_name "ENSCGRG00001009709.1"; oId "ENSCGRT00001011290.1"; nearest_ref "ENSCGRT00001011290.1"; class_code "="; tss_id "TSS39688"; p_id "P26842";
LT883718v1	Cufflinks	exon	899611	900525	.	+	.	gene_id "XLOC_030544"; transcript_id "TCONS_00053503"; exon_number "2"; gene_name "ENSCGRG00001009709.1"; oId "ENSCGRT00001011290.1"; nearest_ref "ENSCGRT00001011290.1"; class_code "="; tss_id "TSS39688"; p_id "P26842";
LT883718v1	Cufflinks	exon	900566	900998	.	+	.	gene_id "XLOC_030544"; transcript_id "TCONS_00053503"; exon_number "3"; gene_name "ENSCGRG00001009709.1"; oId "ENSCGRT00001011290.1"; nearest_ref "ENSCGRT00001011290.1"; class_code "="; tss_id "TSS39688"; p_id "P26842";
LT883718v1	Cufflinks	exon	919474	920283	.	-	.	gene_id "XLOC_030565"; transcript_id "TCONS_00053541"; exon_number "1"; gene_name "ENSCGRG00001012991.1"; oId "ENSCGRT00001015546.1"; nearest_ref "ENSCGRT00001015546.1"; class_code "="; tss_id "TSS39718"; p_id "P26860";
LT883718v1	Cufflinks	exon	931738	932000	.	-	.	gene_id "XLOC_030566"; transcript_id "TCONS_00053542"; exon_number "1"; gene_name "ENSCGRG00001013278.1"; oId "ENSCGRT00001015927.1"; nearest_ref "ENSCGRT00001015927.1"; class_code "="; tss_id "TSS39719"; p_id "P26861";
LT883718v1	Cufflinks	exon	933537	933796	.	-	.	gene_id "XLOC_030566"; transcript_id "TCONS_00053542"; exon_number "2"; gene_name "ENSCGRG00001013278.1"; oId "ENSCGRT00001015927.1"; nearest_ref "ENSCGRT00001015927.1"; class_code "="; tss_id "TSS39719"; p_id "P26861";
LT883718v1	Cufflinks	exon	935921	936500	.	-	.	gene_id "XLOC_030566"; transcript_id "TCONS_00053542"; exon_number "3"; gene_name "ENSCGRG00001013278.1"; oId "ENSCGRT00001015927.1"; nearest_ref "ENSCGRT00001015927.1"; class_code "="; tss_id "TSS39719"; p_id "P26861";
LT883718v1	Cufflinks	exon	938144	938287	.	-	.	gene_id "XLOC_030566"; transcript_id "TCONS_00053542"; exon_number "4"; gene_name "ENSCGRG00001013278.1"; oId "ENSCGRT00001015927.1"; nearest_ref "ENSCGRT00001015927.1"; class_code "="; tss_id "TSS39719"; p_id "P26861";
LT883718v1	Cufflinks	exon	941431	941518	.	+	.	gene_id "XLOC_030545"; transcript_id "TCONS_00053504"; exon_number "1"; gene_name "ENSCGRG00001002683.1"; oId "ENSCGRT00001003239.1"; nearest_ref "ENSCGRT00001003239.1"; class_code "="; tss_id "TSS39689";
LT883718v1	Cufflinks	exon	941923	942026	.	-	.	gene_id "XLOC_030566"; transcript_id "TCONS_00053542"; exon_number "5"; gene_name "ENSCGRG00001013278.1"; oId "ENSCGRT00001015927.1"; nearest_ref "ENSCGRT00001015927.1"; class_code "="; tss_id "TSS39719"; p_id "P26861";
LT883718v1	Cufflinks	exon	950769	950878	.	-	.	gene_id "XLOC_030566"; transcript_id "TCONS_00053542"; exon_number "6"; gene_name "ENSCGRG00001013278.1"; oId "ENSCGRT00001015927.1"; nearest_ref "ENSCGRT00001015927.1"; class_code "="; tss_id "TSS39719"; p_id "P26861";
LT883718v1	Cufflinks	exon	1047021	1047182	.	+	.	gene_id "XLOC_030546"; transcript_id "TCONS_00053505"; exon_number "1"; gene_name "ENSCGRG00001004080.1"; oId "ENSCGRT00001004855.1"; nearest_ref "ENSCGRT00001004855.1"; class_code "="; tss_id "TSS39690";
LT883718v1	Cufflinks	exon	1076185	1077654	.	-	.	gene_id "XLOC_030567"; transcript_id "TCONS_00053543"; exon_number "1"; gene_name "ENSCGRG00001016193.1"; oId "CUFF.24070.1"; nearest_ref "ENSCGRT00001019879.1"; class_code "="; tss_id "TSS39720"; p_id "P26863";
LT883718v1	Cufflinks	exon	1076196	1077654	.	-	.	gene_id "XLOC_030567"; transcript_id "TCONS_00053544"; exon_number "1"; gene_name "ENSCGRG00001016193.1"; oId "ENSCGRT00001019873.1"; nearest_ref "ENSCGRT00001019873.1"; class_code "="; tss_id "TSS39721"; p_id "P26862";
LT883718v1	Cufflinks	exon	1077595	1077654	.	-	.	gene_id "XLOC_030567"; transcript_id "TCONS_00053545"; exon_number "1"; gene_name "ENSCGRG00001016193.1"; oId "ENSCGRT00001019879.1"; nearest_ref "ENSCGRT00001019879.1"; class_code "="; tss_id "TSS39720"; p_id "P26863";
LT883718v1	Cufflinks	exon	1078928	1079053	.	-	.	gene_id "XLOC_030567"; transcript_id "TCONS_00053543"; exon_number "2"; gene_name "ENSCGRG00001016193.1"; oId "CUFF.24070.1"; nearest_ref "ENSCGRT00001019879.1"; class_code "="; tss_id "TSS39720"; p_id "P26863";
LT883718v1	Cufflinks	exon	1078928	1079053	.	-	.	gene_id "XLOC_030567"; transcript_id "TCONS_00053544"; exon_number "2"; gene_name "ENSCGRG00001016193.1"; oId "ENSCGRT00001019873.1"; nearest_ref "ENSCGRT00001019873.1"; class_code "="; tss_id "TSS39721"; p_id "P26862";
LT883718v1	Cufflinks	exon	1078928	1079053	.	-	.	gene_id "XLOC_030567"; transcript_id "TCONS_00053545"; exon_number "2"; gene_name "ENSCGRG00001016193.1"; oId "ENSCGRT00001019879.1"; nearest_ref "ENSCGRT00001019879.1"; class_code "="; tss_id "TSS39720"; p_id "P26863";
LT883718v1	Cufflinks	exon	1086315	1086401	.	-	.	gene_id "XLOC_030568"; transcript_id "TCONS_00053546"; exon_number "1"; gene_name "ENSCGRG00001002448.1"; oId "ENSCGRT00001002976.1"; nearest_ref "ENSCGRT00001002976.1"; class_code "="; tss_id "TSS39722";
LT883718v1	Cufflinks	exon	1088423	1088546	.	-	.	gene_id "XLOC_030567"; transcript_id "TCONS_00053543"; exon_number "3"; gene_name "ENSCGRG00001016193.1"; oId "CUFF.24070.1"; nearest_ref "ENSCGRT00001019879.1"; class_code "="; tss_id "TSS39720"; p_id "P26863";
LT883718v1	Cufflinks	exon	1088423	1088546	.	-	.	gene_id "XLOC_030567"; transcript_id "TCONS_00053544"; exon_number "3"; gene_name "ENSCGRG00001016193.1"; oId "ENSCGRT00001019873.1"; nearest_ref "ENSCGRT00001019873.1"; class_code "="; tss_id "TSS39721"; p_id "P26862";
LT883718v1	Cufflinks	exon	1088423	1088546	.	-	.	gene_id "XLOC_030567"; transcript_id "TCONS_00053545"; exon_number "3"; gene_name "ENSCGRG00001016193.1"; oId "ENSCGRT00001019879.1"; nearest_ref "ENSCGRT00001019879.1"; class_code "="; tss_id "TSS39720"; p_id "P26863";
LT883718v1	Cufflinks	exon	1089049	1089225	.	-	.	gene_id "XLOC_030567"; transcript_id "TCONS_00053543"; exon_number "4"; gene_name "ENSCGRG00001016193.1"; oId "CUFF.24070.1"; nearest_ref "ENSCGRT00001019879.1"; class_code "="; tss_id "TSS39720"; p_id "P26863";
LT883718v1	Cufflinks	exon	1089049	1089225	.	-	.	gene_id "XLOC_030567"; transcript_id "TCONS_00053544"; exon_number "4"; gene_name "ENSCGRG00001016193.1"; oId "ENSCGRT00001019873.1"; nearest_ref "ENSCGRT00001019873.1"; class_code "="; tss_id "TSS39721"; p_id "P26862";
LT883718v1	Cufflinks	exon	1089049	1089225	.	-	.	gene_id "XLOC_030567"; transcript_id "TCONS_00053545"; exon_number "4"; gene_name "ENSCGRG00001016193.1"; oId "ENSCGRT00001019879.1"; nearest_ref "ENSCGRT00001019879.1"; class_code "="; tss_id "TSS39720"; p_id "P26863";
LT883718v1	Cufflinks	exon	1094174	1094427	.	-	.	gene_id "XLOC_030567"; transcript_id "TCONS_00053543"; exon_number "5"; gene_name "ENSCGRG00001016193.1"; oId "CUFF.24070.1"; nearest_ref "ENSCGRT00001019879.1"; class_code "="; tss_id "TSS39720"; p_id "P26863";
LT883718v1	Cufflinks	exon	1094174	1094427	.	-	.	gene_id "XLOC_030567"; transcript_id "TCONS_00053544"; exon_number "5"; gene_name "ENSCGRG00001016193.1"; oId "ENSCGRT00001019873.1"; nearest_ref "ENSCGRT00001019873.1"; class_code "="; tss_id "TSS39721"; p_id "P26862";
LT883718v1	Cufflinks	exon	1094174	1094427	.	-	.	gene_id "XLOC_030567"; transcript_id "TCONS_00053545"; exon_number "5"; gene_name "ENSCGRG00001016193.1"; oId "ENSCGRT00001019879.1"; nearest_ref "ENSCGRT00001019879.1"; class_code "="; tss_id "TSS39720"; p_id "P26863";
LT883718v1	Cufflinks	exon	1106097	1106449	.	-	.	gene_id "XLOC_030567"; transcript_id "TCONS_00053543"; exon_number "6"; gene_name "ENSCGRG00001016193.1"; oId "CUFF.24070.1"; nearest_ref "ENSCGRT00001019879.1"; class_code "="; tss_id "TSS39720"; p_id "P26863";
LT883718v1	Cufflinks	exon	1106097	1106449	.	-	.	gene_id "XLOC_030567"; transcript_id "TCONS_00053544"; exon_number "6"; gene_name "ENSCGRG00001016193.1"; oId "ENSCGRT00001019873.1"; nearest_ref "ENSCGRT00001019873.1"; class_code "="; tss_id "TSS39721"; p_id "P26862";
LT883718v1	Cufflinks	exon	1106097	1106449	.	-	.	gene_id "XLOC_030567"; transcript_id "TCONS_00053545"; exon_number "6"; gene_name "ENSCGRG00001016193.1"; oId "ENSCGRT00001019879.1"; nearest_ref "ENSCGRT00001019879.1"; class_code "="; tss_id "TSS39720"; p_id "P26863";
LT883718v1	Cufflinks	exon	1116690	1116699	.	+	.	gene_id "XLOC_030547"; transcript_id "TCONS_00053506"; exon_number "1"; gene_name "ENSCGRG00001019586.1"; oId "CUFF.24071.1"; nearest_ref "ENSCGRT00001024684.1"; class_code "j"; tss_id "TSS39691";
LT883718v1	Cufflinks	exon	1139482	1139509	.	-	.	gene_id "XLOC_030567"; transcript_id "TCONS_00053543"; exon_number "7"; gene_name "ENSCGRG00001016193.1"; oId "CUFF.24070.1"; nearest_ref "ENSCGRT00001019879.1"; class_code "="; tss_id "TSS39720"; p_id "P26863";
LT883718v1	Cufflinks	exon	1139482	1139509	.	-	.	gene_id "XLOC_030567"; transcript_id "TCONS_00053545"; exon_number "7"; gene_name "ENSCGRG00001016193.1"; oId "ENSCGRT00001019879.1"; nearest_ref "ENSCGRT00001019879.1"; class_code "="; tss_id "TSS39720"; p_id "P26863";
LT883718v1	Cufflinks	exon	1140290	1140978	.	-	.	gene_id "XLOC_030567"; transcript_id "TCONS_00053544"; exon_number "7"; gene_name "ENSCGRG00001016193.1"; oId "ENSCGRT00001019873.1"; nearest_ref "ENSCGRT00001019873.1"; class_code "="; tss_id "TSS39721"; p_id "P26862";
LT883718v1	Cufflinks	exon	1171366	1171378	.	+	.	gene_id "XLOC_030547"; transcript_id "TCONS_00053507"; exon_number "1"; gene_name "ENSCGRG00001019586.1"; oId "CUFF.24071.2"; nearest_ref "ENSCGRT00001024684.1"; class_code "o"; tss_id "TSS39692";
LT883718v1	Cufflinks	exon	1194991	1195210	.	+	.	gene_id "XLOC_030547"; transcript_id "TCONS_00053508"; exon_number "1"; gene_name "ENSCGRG00001019586.1"; oId "ENSCGRT00001024684.1"; nearest_ref "ENSCGRT00001024684.1"; class_code "="; tss_id "TSS39693"; p_id "P26843";
LT883718v1	Cufflinks	exon	1196951	1197098	.	+	.	gene_id "XLOC_030547"; transcript_id "TCONS_00053508"; exon_number "2"; gene_name "ENSCGRG00001019586.1"; oId "ENSCGRT00001024684.1"; nearest_ref "ENSCGRT00001024684.1"; class_code "="; tss_id "TSS39693"; p_id "P26843";
LT883718v1	Cufflinks	exon	1199358	1199444	.	+	.	gene_id "XLOC_030547"; transcript_id "TCONS_00053508"; exon_number "3"; gene_name "ENSCGRG00001019586.1"; oId "ENSCGRT00001024684.1"; nearest_ref "ENSCGRT00001024684.1"; class_code "="; tss_id "TSS39693"; p_id "P26843";
LT883718v1	Cufflinks	exon	1199528	1199644	.	+	.	gene_id "XLOC_030547"; transcript_id "TCONS_00053508"; exon_number "4"; gene_name "ENSCGRG00001019586.1"; oId "ENSCGRT00001024684.1"; nearest_ref "ENSCGRT00001024684.1"; class_code "="; tss_id "TSS39693"; p_id "P26843";
LT883718v1	Cufflinks	exon	1201014	1201152	.	+	.	gene_id "XLOC_030547"; transcript_id "TCONS_00053508"; exon_number "5"; gene_name "ENSCGRG00001019586.1"; oId "ENSCGRT00001024684.1"; nearest_ref "ENSCGRT00001024684.1"; class_code "="; tss_id "TSS39693"; p_id "P26843";
LT883718v1	Cufflinks	exon	1202553	1202737	.	+	.	gene_id "XLOC_030547"; transcript_id "TCONS_00053508"; exon_number "6"; gene_name "ENSCGRG00001019586.1"; oId "ENSCGRT00001024684.1"; nearest_ref "ENSCGRT00001024684.1"; class_code "="; tss_id "TSS39693"; p_id "P26843";
LT883718v1	Cufflinks	exon	1208274	1208310	.	+	.	gene_id "XLOC_030547"; transcript_id "TCONS_00053508"; exon_number "7"; gene_name "ENSCGRG00001019586.1"; oId "ENSCGRT00001024684.1"; nearest_ref "ENSCGRT00001024684.1"; class_code "="; tss_id "TSS39693"; p_id "P26843";
LT883718v1	Cufflinks	exon	1208726	1208950	.	+	.	gene_id "XLOC_030547"; transcript_id "TCONS_00053508"; exon_number "8"; gene_name "ENSCGRG00001019586.1"; oId "ENSCGRT00001024684.1"; nearest_ref "ENSCGRT00001024684.1"; class_code "="; tss_id "TSS39693"; p_id "P26843";
LT883718v1	Cufflinks	exon	1209458	1209569	.	+	.	gene_id "XLOC_030547"; transcript_id "TCONS_00053508"; exon_number "9"; gene_name "ENSCGRG00001019586.1"; oId "ENSCGRT00001024684.1"; nearest_ref "ENSCGRT00001024684.1"; class_code "="; tss_id "TSS39693"; p_id "P26843";
LT883718v1	Cufflinks	exon	1212242	1212313	.	+	.	gene_id "XLOC_030547"; transcript_id "TCONS_00053508"; exon_number "10"; gene_name "ENSCGRG00001019586.1"; oId "ENSCGRT00001024684.1"; nearest_ref "ENSCGRT00001024684.1"; class_code "="; tss_id "TSS39693"; p_id "P26843";
LT883718v1	Cufflinks	exon	1212400	1212546	.	+	.	gene_id "XLOC_030547"; transcript_id "TCONS_00053508"; exon_number "11"; gene_name "ENSCGRG00001019586.1"; oId "ENSCGRT00001024684.1"; nearest_ref "ENSCGRT00001024684.1"; class_code "="; tss_id "TSS39693"; p_id "P26843";
LT883718v1	Cufflinks	exon	1213358	1213520	.	+	.	gene_id "XLOC_030547"; transcript_id "TCONS_00053508"; exon_number "12"; gene_name "ENSCGRG00001019586.1"; oId "ENSCGRT00001024684.1"; nearest_ref "ENSCGRT00001024684.1"; class_code "="; tss_id "TSS39693"; p_id "P26843";
LT883718v1	Cufflinks	exon	1214481	1214765	.	+	.	gene_id "XLOC_030547"; transcript_id "TCONS_00053508"; exon_number "13"; gene_name "ENSCGRG00001019586.1"; oId "ENSCGRT00001024684.1"; nearest_ref "ENSCGRT00001024684.1"; class_code "="; tss_id "TSS39693"; p_id "P26843";
LT883718v1	Cufflinks	exon	1215610	1215749	.	+	.	gene_id "XLOC_030547"; transcript_id "TCONS_00053508"; exon_number "14"; gene_name "ENSCGRG00001019586.1"; oId "ENSCGRT00001024684.1"; nearest_ref "ENSCGRT00001024684.1"; class_code "="; tss_id "TSS39693"; p_id "P26843";
LT883718v1	Cufflinks	exon	1215917	1216055	.	+	.	gene_id "XLOC_030547"; transcript_id "TCONS_00053508"; exon_number "15"; gene_name "ENSCGRG00001019586.1"; oId "ENSCGRT00001024684.1"; nearest_ref "ENSCGRT00001024684.1"; class_code "="; tss_id "TSS39693"; p_id "P26843";
LT883718v1	Cufflinks	exon	1217003	1217111	.	+	.	gene_id "XLOC_030547"; transcript_id "TCONS_00053508"; exon_number "16"; gene_name "ENSCGRG00001019586.1"; oId "ENSCGRT00001024684.1"; nearest_ref "ENSCGRT00001024684.1"; class_code "="; tss_id "TSS39693"; p_id "P26843";
LT883718v1	Cufflinks	exon	1218205	1218245	.	+	.	gene_id "XLOC_030547"; transcript_id "TCONS_00053508"; exon_number "17"; gene_name "ENSCGRG00001019586.1"; oId "ENSCGRT00001024684.1"; nearest_ref "ENSCGRT00001024684.1"; class_code "="; tss_id "TSS39693"; p_id "P26843";
LT883718v1	Cufflinks	exon	1219210	1219351	.	+	.	gene_id "XLOC_030547"; transcript_id "TCONS_00053508"; exon_number "18"; gene_name "ENSCGRG00001019586.1"; oId "ENSCGRT00001024684.1"; nearest_ref "ENSCGRT00001024684.1"; class_code "="; tss_id "TSS39693"; p_id "P26843";
LT883718v1	Cufflinks	exon	1221238	1222474	.	+	.	gene_id "XLOC_030547"; transcript_id "TCONS_00053508"; exon_number "19"; gene_name "ENSCGRG00001019586.1"; oId "ENSCGRT00001024684.1"; nearest_ref "ENSCGRT00001024684.1"; class_code "="; tss_id "TSS39693"; p_id "P26843";
LT883718v1	Cufflinks	exon	1223274	1223412	.	+	.	gene_id "XLOC_030547"; transcript_id "TCONS_00053508"; exon_number "20"; gene_name "ENSCGRG00001019586.1"; oId "ENSCGRT00001024684.1"; nearest_ref "ENSCGRT00001024684.1"; class_code "="; tss_id "TSS39693"; p_id "P26843";
LT883718v1	Cufflinks	exon	1224630	1224749	.	+	.	gene_id "XLOC_030547"; transcript_id "TCONS_00053508"; exon_number "21"; gene_name "ENSCGRG00001019586.1"; oId "ENSCGRT00001024684.1"; nearest_ref "ENSCGRT00001024684.1"; class_code "="; tss_id "TSS39693"; p_id "P26843";
LT883718v1	Cufflinks	exon	1226429	1226489	.	+	.	gene_id "XLOC_030547"; transcript_id "TCONS_00053508"; exon_number "22"; gene_name "ENSCGRG00001019586.1"; oId "ENSCGRT00001024684.1"; nearest_ref "ENSCGRT00001024684.1"; class_code "="; tss_id "TSS39693"; p_id "P26843";
LT883718v1	Cufflinks	exon	1227658	1227783	.	+	.	gene_id "XLOC_030547"; transcript_id "TCONS_00053508"; exon_number "23"; gene_name "ENSCGRG00001019586.1"; oId "ENSCGRT00001024684.1"; nearest_ref "ENSCGRT00001024684.1"; class_code "="; tss_id "TSS39693"; p_id "P26843";
LT883718v1	Cufflinks	exon	1228342	1228352	.	+	.	gene_id "XLOC_030547"; transcript_id "TCONS_00053509"; exon_number "1"; gene_name "ENSCGRG00001019586.1"; oId "CUFF.24071.4"; nearest_ref "ENSCGRT00001024684.1"; class_code "j"; tss_id "TSS39694";
LT883718v1	Cufflinks	exon	1229017	1229144	.	+	.	gene_id "XLOC_030547"; transcript_id "TCONS_00053508"; exon_number "24"; gene_name "ENSCGRG00001019586.1"; oId "ENSCGRT00001024684.1"; nearest_ref "ENSCGRT00001024684.1"; class_code "="; tss_id "TSS39693"; p_id "P26843";
LT883718v1	Cufflinks	exon	1230313	1230468	.	+	.	gene_id "XLOC_030547"; transcript_id "TCONS_00053508"; exon_number "25"; gene_name "ENSCGRG00001019586.1"; oId "ENSCGRT00001024684.1"; nearest_ref "ENSCGRT00001024684.1"; class_code "="; tss_id "TSS39693"; p_id "P26843";
LT883718v1	Cufflinks	exon	1235386	1235562	.	+	.	gene_id "XLOC_030547"; transcript_id "TCONS_00053508"; exon_number "26"; gene_name "ENSCGRG00001019586.1"; oId "ENSCGRT00001024684.1"; nearest_ref "ENSCGRT00001024684.1"; class_code "="; tss_id "TSS39693"; p_id "P26843";
LT883718v1	Cufflinks	exon	1236636	1236746	.	+	.	gene_id "XLOC_030547"; transcript_id "TCONS_00053508"; exon_number "27"; gene_name "ENSCGRG00001019586.1"; oId "ENSCGRT00001024684.1"; nearest_ref "ENSCGRT00001024684.1"; class_code "="; tss_id "TSS39693"; p_id "P26843";
LT883718v1	Cufflinks	exon	1239182	1239379	.	+	.	gene_id "XLOC_030547"; transcript_id "TCONS_00053508"; exon_number "28"; gene_name "ENSCGRG00001019586.1"; oId "ENSCGRT00001024684.1"; nearest_ref "ENSCGRT00001024684.1"; class_code "="; tss_id "TSS39693"; p_id "P26843";
LT883718v1	Cufflinks	exon	1240208	1240309	.	+	.	gene_id "XLOC_030547"; transcript_id "TCONS_00053508"; exon_number "29"; gene_name "ENSCGRG00001019586.1"; oId "ENSCGRT00001024684.1"; nearest_ref "ENSCGRT00001024684.1"; class_code "="; tss_id "TSS39693"; p_id "P26843";
LT883718v1	Cufflinks	exon	1240668	1240818	.	+	.	gene_id "XLOC_030547"; transcript_id "TCONS_00053508"; exon_number "30"; gene_name "ENSCGRG00001019586.1"; oId "ENSCGRT00001024684.1"; nearest_ref "ENSCGRT00001024684.1"; class_code "="; tss_id "TSS39693"; p_id "P26843";
LT883718v1	Cufflinks	exon	1242322	1242464	.	+	.	gene_id "XLOC_030547"; transcript_id "TCONS_00053508"; exon_number "31"; gene_name "ENSCGRG00001019586.1"; oId "ENSCGRT00001024684.1"; nearest_ref "ENSCGRT00001024684.1"; class_code "="; tss_id "TSS39693"; p_id "P26843";
LT883718v1	Cufflinks	exon	1242355	1242464	.	+	.	gene_id "XLOC_030547"; transcript_id "TCONS_00053509"; exon_number "2"; gene_name "ENSCGRG00001019586.1"; oId "CUFF.24071.4"; nearest_ref "ENSCGRT00001024684.1"; class_code "j"; tss_id "TSS39694";
LT883718v1	Cufflinks	exon	1242447	1242464	.	+	.	gene_id "XLOC_030547"; transcript_id "TCONS_00053506"; exon_number "2"; gene_name "ENSCGRG00001019586.1"; oId "CUFF.24071.1"; nearest_ref "ENSCGRT00001024684.1"; class_code "j"; tss_id "TSS39691";
LT883718v1	Cufflinks	exon	1244150	1244391	.	+	.	gene_id "XLOC_030547"; transcript_id "TCONS_00053506"; exon_number "3"; gene_name "ENSCGRG00001019586.1"; oId "CUFF.24071.1"; nearest_ref "ENSCGRT00001024684.1"; class_code "j"; tss_id "TSS39691";
LT883718v1	Cufflinks	exon	1244150	1244371	.	+	.	gene_id "XLOC_030547"; transcript_id "TCONS_00053508"; exon_number "32"; gene_name "ENSCGRG00001019586.1"; oId "ENSCGRT00001024684.1"; nearest_ref "ENSCGRT00001024684.1"; class_code "="; tss_id "TSS39693"; p_id "P26843";
LT883718v1	Cufflinks	exon	1244150	1244391	.	+	.	gene_id "XLOC_030547"; transcript_id "TCONS_00053509"; exon_number "3"; gene_name "ENSCGRG00001019586.1"; oId "CUFF.24071.4"; nearest_ref "ENSCGRT00001024684.1"; class_code "j"; tss_id "TSS39694";
LT883718v1	Cufflinks	exon	1244175	1244391	.	+	.	gene_id "XLOC_030547"; transcript_id "TCONS_00053507"; exon_number "2"; gene_name "ENSCGRG00001019586.1"; oId "CUFF.24071.2"; nearest_ref "ENSCGRT00001024684.1"; class_code "o"; tss_id "TSS39692";
LT883718v1	Cufflinks	exon	1911101	1911207	.	-	.	gene_id "XLOC_030569"; transcript_id "TCONS_00053547"; exon_number "1"; gene_name "ENSCGRG00001006875.1"; oId "ENSCGRT00001008045.1"; nearest_ref "ENSCGRT00001008045.1"; class_code "="; tss_id "TSS39723";
LT883718v1	Cufflinks	exon	2107012	2108655	.	-	.	gene_id "XLOC_030570"; transcript_id "TCONS_00053548"; exon_number "1"; gene_name "ENSCGRG00001006968.1"; oId "CUFF.24072.1"; nearest_ref "ENSCGRT00001008161.1"; class_code "="; tss_id "TSS39724"; p_id "P26865";
LT883718v1	Cufflinks	exon	2107139	2108655	.	-	.	gene_id "XLOC_030570"; transcript_id "TCONS_00053549"; exon_number "1"; gene_name "ENSCGRG00001006968.1"; oId "ENSCGRT00001008152.1"; nearest_ref "ENSCGRT00001008152.1"; class_code "="; tss_id "TSS39724"; p_id "P26864";
LT883718v1	Cufflinks	exon	2108644	2108655	.	-	.	gene_id "XLOC_030570"; transcript_id "TCONS_00053550"; exon_number "1"; gene_name "ENSCGRG00001006968.1"; oId "ENSCGRT00001008161.1"; nearest_ref "ENSCGRT00001008161.1"; class_code "="; tss_id "TSS39724"; p_id "P26865";
LT883718v1	Cufflinks	exon	2112492	2112588	.	-	.	gene_id "XLOC_030570"; transcript_id "TCONS_00053548"; exon_number "2"; gene_name "ENSCGRG00001006968.1"; oId "CUFF.24072.1"; nearest_ref "ENSCGRT00001008161.1"; class_code "="; tss_id "TSS39724"; p_id "P26865";
LT883718v1	Cufflinks	exon	2112492	2112588	.	-	.	gene_id "XLOC_030570"; transcript_id "TCONS_00053550"; exon_number "2"; gene_name "ENSCGRG00001006968.1"; oId "ENSCGRT00001008161.1"; nearest_ref "ENSCGRT00001008161.1"; class_code "="; tss_id "TSS39724"; p_id "P26865";
LT883718v1	Cufflinks	exon	2114888	2115224	.	+	.	gene_id "XLOC_030548"; transcript_id "TCONS_00053510"; exon_number "1"; gene_name "ENSCGRG00001017068.1"; oId "CUFF.24073.1"; nearest_ref "ENSCGRT00001021104.1"; class_code "j"; tss_id "TSS39695";
LT883718v1	Cufflinks	exon	2117439	2118194	.	-	.	gene_id "XLOC_030570"; transcript_id "TCONS_00053548"; exon_number "3"; gene_name "ENSCGRG00001006968.1"; oId "CUFF.24072.1"; nearest_ref "ENSCGRT00001008161.1"; class_code "="; tss_id "TSS39724"; p_id "P26865";
LT883718v1	Cufflinks	exon	2117439	2118194	.	-	.	gene_id "XLOC_030570"; transcript_id "TCONS_00053549"; exon_number "2"; gene_name "ENSCGRG00001006968.1"; oId "ENSCGRT00001008152.1"; nearest_ref "ENSCGRT00001008152.1"; class_code "="; tss_id "TSS39724"; p_id "P26864";
LT883718v1	Cufflinks	exon	2117439	2118194	.	-	.	gene_id "XLOC_030570"; transcript_id "TCONS_00053550"; exon_number "3"; gene_name "ENSCGRG00001006968.1"; oId "ENSCGRT00001008161.1"; nearest_ref "ENSCGRT00001008161.1"; class_code "="; tss_id "TSS39724"; p_id "P26865";
LT883718v1	Cufflinks	exon	2145040	2145057	.	+	.	gene_id "XLOC_030549"; transcript_id "TCONS_00053511"; exon_number "1"; gene_name "ENSCGRG00001017068.1"; oId "CUFF.24074.1"; nearest_ref "ENSCGRT00001021104.1"; class_code "o"; tss_id "TSS39697";
LT883718v1	Cufflinks	exon	2195914	2196461	.	-	.	gene_id "XLOC_030570"; transcript_id "TCONS_00053548"; exon_number "4"; gene_name "ENSCGRG00001006968.1"; oId "CUFF.24072.1"; nearest_ref "ENSCGRT00001008161.1"; class_code "="; tss_id "TSS39724"; p_id "P26865";
LT883718v1	Cufflinks	exon	2195914	2196461	.	-	.	gene_id "XLOC_030570"; transcript_id "TCONS_00053549"; exon_number "3"; gene_name "ENSCGRG00001006968.1"; oId "ENSCGRT00001008152.1"; nearest_ref "ENSCGRT00001008152.1"; class_code "="; tss_id "TSS39724"; p_id "P26864";
LT883718v1	Cufflinks	exon	2195914	2196461	.	-	.	gene_id "XLOC_030570"; transcript_id "TCONS_00053550"; exon_number "4"; gene_name "ENSCGRG00001006968.1"; oId "ENSCGRT00001008161.1"; nearest_ref "ENSCGRT00001008161.1"; class_code "="; tss_id "TSS39724"; p_id "P26865";
LT883718v1	Cufflinks	exon	2220061	2221044	.	+	.	gene_id "XLOC_030548"; transcript_id "TCONS_00053512"; exon_number "1"; gene_name "ENSCGRG00001017068.1"; oId "ENSCGRT00001021104.1"; nearest_ref "ENSCGRT00001021104.1"; class_code "="; tss_id "TSS39696"; p_id "P26844";
LT883718v1	Cufflinks	exon	2220061	2221044	.	+	.	gene_id "XLOC_030548"; transcript_id "TCONS_00053514"; exon_number "1"; gene_name "ENSCGRG00001017068.1"; oId "CUFF.24073.4"; nearest_ref "ENSCGRT00001021104.1"; class_code "j"; tss_id "TSS39696";
LT883718v1	Cufflinks	exon	2220061	2221044	.	+	.	gene_id "XLOC_030548"; transcript_id "TCONS_00053513"; exon_number "1"; gene_name "ENSCGRG00001017068.1"; oId "CUFF.24073.3"; nearest_ref "ENSCGRT00001021104.1"; class_code "="; tss_id "TSS39696"; p_id "P26844";
LT883718v1	Cufflinks	exon	2220971	2221044	.	+	.	gene_id "XLOC_030548"; transcript_id "TCONS_00053510"; exon_number "2"; gene_name "ENSCGRG00001017068.1"; oId "CUFF.24073.1"; nearest_ref "ENSCGRT00001021104.1"; class_code "j"; tss_id "TSS39695";
LT883718v1	Cufflinks	exon	2222270	2222325	.	+	.	gene_id "XLOC_030548"; transcript_id "TCONS_00053510"; exon_number "3"; gene_name "ENSCGRG00001017068.1"; oId "CUFF.24073.1"; nearest_ref "ENSCGRT00001021104.1"; class_code "j"; tss_id "TSS39695";
LT883718v1	Cufflinks	exon	2222270	2222325	.	+	.	gene_id "XLOC_030548"; transcript_id "TCONS_00053512"; exon_number "2"; gene_name "ENSCGRG00001017068.1"; oId "ENSCGRT00001021104.1"; nearest_ref "ENSCGRT00001021104.1"; class_code "="; tss_id "TSS39696"; p_id "P26844";
LT883718v1	Cufflinks	exon	2222270	2222325	.	+	.	gene_id "XLOC_030548"; transcript_id "TCONS_00053513"; exon_number "2"; gene_name "ENSCGRG00001017068.1"; oId "CUFF.24073.3"; nearest_ref "ENSCGRT00001021104.1"; class_code "="; tss_id "TSS39696"; p_id "P26844";
LT883718v1	Cufflinks	exon	2224086	2224142	.	+	.	gene_id "XLOC_030548"; transcript_id "TCONS_00053510"; exon_number "4"; gene_name "ENSCGRG00001017068.1"; oId "CUFF.24073.1"; nearest_ref "ENSCGRT00001021104.1"; class_code "j"; tss_id "TSS39695";
LT883718v1	Cufflinks	exon	2224086	2224142	.	+	.	gene_id "XLOC_030548"; transcript_id "TCONS_00053512"; exon_number "3"; gene_name "ENSCGRG00001017068.1"; oId "ENSCGRT00001021104.1"; nearest_ref "ENSCGRT00001021104.1"; class_code "="; tss_id "TSS39696"; p_id "P26844";
LT883718v1	Cufflinks	exon	2224086	2224142	.	+	.	gene_id "XLOC_030548"; transcript_id "TCONS_00053514"; exon_number "2"; gene_name "ENSCGRG00001017068.1"; oId "CUFF.24073.4"; nearest_ref "ENSCGRT00001021104.1"; class_code "j"; tss_id "TSS39696";
LT883718v1	Cufflinks	exon	2224086	2224142	.	+	.	gene_id "XLOC_030548"; transcript_id "TCONS_00053513"; exon_number "3"; gene_name "ENSCGRG00001017068.1"; oId "CUFF.24073.3"; nearest_ref "ENSCGRT00001021104.1"; class_code "="; tss_id "TSS39696"; p_id "P26844";
LT883718v1	Cufflinks	exon	2224504	2224578	.	+	.	gene_id "XLOC_030548"; transcript_id "TCONS_00053510"; exon_number "5"; gene_name "ENSCGRG00001017068.1"; oId "CUFF.24073.1"; nearest_ref "ENSCGRT00001021104.1"; class_code "j"; tss_id "TSS39695";
LT883718v1	Cufflinks	exon	2224504	2224578	.	+	.	gene_id "XLOC_030548"; transcript_id "TCONS_00053512"; exon_number "4"; gene_name "ENSCGRG00001017068.1"; oId "ENSCGRT00001021104.1"; nearest_ref "ENSCGRT00001021104.1"; class_code "="; tss_id "TSS39696"; p_id "P26844";
LT883718v1	Cufflinks	exon	2224504	2224578	.	+	.	gene_id "XLOC_030548"; transcript_id "TCONS_00053514"; exon_number "3"; gene_name "ENSCGRG00001017068.1"; oId "CUFF.24073.4"; nearest_ref "ENSCGRT00001021104.1"; class_code "j"; tss_id "TSS39696";
LT883718v1	Cufflinks	exon	2224504	2224578	.	+	.	gene_id "XLOC_030548"; transcript_id "TCONS_00053513"; exon_number "4"; gene_name "ENSCGRG00001017068.1"; oId "CUFF.24073.3"; nearest_ref "ENSCGRT00001021104.1"; class_code "="; tss_id "TSS39696"; p_id "P26844";
LT883718v1	Cufflinks	exon	2226916	2226987	.	+	.	gene_id "XLOC_030548"; transcript_id "TCONS_00053510"; exon_number "6"; gene_name "ENSCGRG00001017068.1"; oId "CUFF.24073.1"; nearest_ref "ENSCGRT00001021104.1"; class_code "j"; tss_id "TSS39695";
LT883718v1	Cufflinks	exon	2226916	2226987	.	+	.	gene_id "XLOC_030548"; transcript_id "TCONS_00053512"; exon_number "5"; gene_name "ENSCGRG00001017068.1"; oId "ENSCGRT00001021104.1"; nearest_ref "ENSCGRT00001021104.1"; class_code "="; tss_id "TSS39696"; p_id "P26844";
LT883718v1	Cufflinks	exon	2226916	2226987	.	+	.	gene_id "XLOC_030548"; transcript_id "TCONS_00053514"; exon_number "4"; gene_name "ENSCGRG00001017068.1"; oId "CUFF.24073.4"; nearest_ref "ENSCGRT00001021104.1"; class_code "j"; tss_id "TSS39696";
LT883718v1	Cufflinks	exon	2226916	2226987	.	+	.	gene_id "XLOC_030548"; transcript_id "TCONS_00053513"; exon_number "5"; gene_name "ENSCGRG00001017068.1"; oId "CUFF.24073.3"; nearest_ref "ENSCGRT00001021104.1"; class_code "="; tss_id "TSS39696"; p_id "P26844";
LT883718v1	Cufflinks	exon	2232147	2232236	.	+	.	gene_id "XLOC_030548"; transcript_id "TCONS_00053510"; exon_number "7"; gene_name "ENSCGRG00001017068.1"; oId "CUFF.24073.1"; nearest_ref "ENSCGRT00001021104.1"; class_code "j"; tss_id "TSS39695";
LT883718v1	Cufflinks	exon	2232147	2232236	.	+	.	gene_id "XLOC_030548"; transcript_id "TCONS_00053512"; exon_number "6"; gene_name "ENSCGRG00001017068.1"; oId "ENSCGRT00001021104.1"; nearest_ref "ENSCGRT00001021104.1"; class_code "="; tss_id "TSS39696"; p_id "P26844";
LT883718v1	Cufflinks	exon	2232147	2232236	.	+	.	gene_id "XLOC_030548"; transcript_id "TCONS_00053514"; exon_number "5"; gene_name "ENSCGRG00001017068.1"; oId "CUFF.24073.4"; nearest_ref "ENSCGRT00001021104.1"; class_code "j"; tss_id "TSS39696";
LT883718v1	Cufflinks	exon	2232147	2232236	.	+	.	gene_id "XLOC_030548"; transcript_id "TCONS_00053513"; exon_number "6"; gene_name "ENSCGRG00001017068.1"; oId "CUFF.24073.3"; nearest_ref "ENSCGRT00001021104.1"; class_code "="; tss_id "TSS39696"; p_id "P26844";
LT883718v1	Cufflinks	exon	2239411	2239527	.	+	.	gene_id "XLOC_030548"; transcript_id "TCONS_00053510"; exon_number "8"; gene_name "ENSCGRG00001017068.1"; oId "CUFF.24073.1"; nearest_ref "ENSCGRT00001021104.1"; class_code "j"; tss_id "TSS39695";
LT883718v1	Cufflinks	exon	2239411	2239527	.	+	.	gene_id "XLOC_030548"; transcript_id "TCONS_00053512"; exon_number "7"; gene_name "ENSCGRG00001017068.1"; oId "ENSCGRT00001021104.1"; nearest_ref "ENSCGRT00001021104.1"; class_code "="; tss_id "TSS39696"; p_id "P26844";
LT883718v1	Cufflinks	exon	2239411	2239527	.	+	.	gene_id "XLOC_030548"; transcript_id "TCONS_00053514"; exon_number "6"; gene_name "ENSCGRG00001017068.1"; oId "CUFF.24073.4"; nearest_ref "ENSCGRT00001021104.1"; class_code "j"; tss_id "TSS39696";
LT883718v1	Cufflinks	exon	2239411	2239527	.	+	.	gene_id "XLOC_030548"; transcript_id "TCONS_00053513"; exon_number "7"; gene_name "ENSCGRG00001017068.1"; oId "CUFF.24073.3"; nearest_ref "ENSCGRT00001021104.1"; class_code "="; tss_id "TSS39696"; p_id "P26844";
LT883718v1	Cufflinks	exon	2240038	2240067	.	+	.	gene_id "XLOC_030548"; transcript_id "TCONS_00053510"; exon_number "9"; gene_name "ENSCGRG00001017068.1"; oId "CUFF.24073.1"; nearest_ref "ENSCGRT00001021104.1"; class_code "j"; tss_id "TSS39695";
LT883718v1	Cufflinks	exon	2240038	2240067	.	+	.	gene_id "XLOC_030548"; transcript_id "TCONS_00053512"; exon_number "8"; gene_name "ENSCGRG00001017068.1"; oId "ENSCGRT00001021104.1"; nearest_ref "ENSCGRT00001021104.1"; class_code "="; tss_id "TSS39696"; p_id "P26844";
LT883718v1	Cufflinks	exon	2240038	2240067	.	+	.	gene_id "XLOC_030548"; transcript_id "TCONS_00053514"; exon_number "7"; gene_name "ENSCGRG00001017068.1"; oId "CUFF.24073.4"; nearest_ref "ENSCGRT00001021104.1"; class_code "j"; tss_id "TSS39696";
LT883718v1	Cufflinks	exon	2240038	2240067	.	+	.	gene_id "XLOC_030548"; transcript_id "TCONS_00053513"; exon_number "8"; gene_name "ENSCGRG00001017068.1"; oId "CUFF.24073.3"; nearest_ref "ENSCGRT00001021104.1"; class_code "="; tss_id "TSS39696"; p_id "P26844";
LT883718v1	Cufflinks	exon	2240441	2240478	.	+	.	gene_id "XLOC_030548"; transcript_id "TCONS_00053510"; exon_number "10"; gene_name "ENSCGRG00001017068.1"; oId "CUFF.24073.1"; nearest_ref "ENSCGRT00001021104.1"; class_code "j"; tss_id "TSS39695";
LT883718v1	Cufflinks	exon	2240441	2240478	.	+	.	gene_id "XLOC_030548"; transcript_id "TCONS_00053512"; exon_number "9"; gene_name "ENSCGRG00001017068.1"; oId "ENSCGRT00001021104.1"; nearest_ref "ENSCGRT00001021104.1"; class_code "="; tss_id "TSS39696"; p_id "P26844";
LT883718v1	Cufflinks	exon	2240441	2240478	.	+	.	gene_id "XLOC_030548"; transcript_id "TCONS_00053514"; exon_number "8"; gene_name "ENSCGRG00001017068.1"; oId "CUFF.24073.4"; nearest_ref "ENSCGRT00001021104.1"; class_code "j"; tss_id "TSS39696";
LT883718v1	Cufflinks	exon	2240441	2240478	.	+	.	gene_id "XLOC_030548"; transcript_id "TCONS_00053513"; exon_number "9"; gene_name "ENSCGRG00001017068.1"; oId "CUFF.24073.3"; nearest_ref "ENSCGRT00001021104.1"; class_code "="; tss_id "TSS39696"; p_id "P26844";
LT883718v1	Cufflinks	exon	2240990	2242676	.	+	.	gene_id "XLOC_030548"; transcript_id "TCONS_00053510"; exon_number "11"; gene_name "ENSCGRG00001017068.1"; oId "CUFF.24073.1"; nearest_ref "ENSCGRT00001021104.1"; class_code "j"; tss_id "TSS39695";
LT883718v1	Cufflinks	exon	2240990	2241974	.	+	.	gene_id "XLOC_030548"; transcript_id "TCONS_00053512"; exon_number "10"; gene_name "ENSCGRG00001017068.1"; oId "ENSCGRT00001021104.1"; nearest_ref "ENSCGRT00001021104.1"; class_code "="; tss_id "TSS39696"; p_id "P26844";
LT883718v1	Cufflinks	exon	2240990	2242676	.	+	.	gene_id "XLOC_030548"; transcript_id "TCONS_00053514"; exon_number "9"; gene_name "ENSCGRG00001017068.1"; oId "CUFF.24073.4"; nearest_ref "ENSCGRT00001021104.1"; class_code "j"; tss_id "TSS39696";
LT883718v1	Cufflinks	exon	2240990	2242676	.	+	.	gene_id "XLOC_030548"; transcript_id "TCONS_00053513"; exon_number "10"; gene_name "ENSCGRG00001017068.1"; oId "CUFF.24073.3"; nearest_ref "ENSCGRT00001021104.1"; class_code "="; tss_id "TSS39696"; p_id "P26844";
LT883718v1	Cufflinks	exon	2243168	2243691	.	+	.	gene_id "XLOC_030549"; transcript_id "TCONS_00053511"; exon_number "2"; gene_name "ENSCGRG00001017068.1"; oId "CUFF.24074.1"; nearest_ref "ENSCGRT00001021104.1"; class_code "o"; tss_id "TSS39697";
LT883718v1	Cufflinks	exon	2251303	2252402	.	-	.	gene_id "XLOC_030571"; transcript_id "TCONS_00053551"; exon_number "1"; gene_name "ENSCGRG00001019357.1"; oId "CUFF.24055.1"; nearest_ref "ENSCGRT00001024355.1"; class_code "="; tss_id "TSS39725"; p_id "P26866";
LT883718v1	Cufflinks	exon	2252292	2252402	.	-	.	gene_id "XLOC_030571"; transcript_id "TCONS_00053552"; exon_number "1"; gene_name "ENSCGRG00001019357.1"; oId "ENSCGRT00001024355.1"; nearest_ref "ENSCGRT00001024355.1"; class_code "="; tss_id "TSS39726"; p_id "P26866";
LT883718v1	Cufflinks	exon	2254641	2254739	.	-	.	gene_id "XLOC_030571"; transcript_id "TCONS_00053551"; exon_number "2"; gene_name "ENSCGRG00001019357.1"; oId "CUFF.24055.1"; nearest_ref "ENSCGRT00001024355.1"; class_code "="; tss_id "TSS39725"; p_id "P26866";
LT883718v1	Cufflinks	exon	2254641	2254739	.	-	.	gene_id "XLOC_030571"; transcript_id "TCONS_00053552"; exon_number "2"; gene_name "ENSCGRG00001019357.1"; oId "ENSCGRT00001024355.1"; nearest_ref "ENSCGRT00001024355.1"; class_code "="; tss_id "TSS39726"; p_id "P26866";
LT883718v1	Cufflinks	exon	2254863	2254961	.	-	.	gene_id "XLOC_030571"; transcript_id "TCONS_00053551"; exon_number "3"; gene_name "ENSCGRG00001019357.1"; oId "CUFF.24055.1"; nearest_ref "ENSCGRT00001024355.1"; class_code "="; tss_id "TSS39725"; p_id "P26866";
LT883718v1	Cufflinks	exon	2254863	2254961	.	-	.	gene_id "XLOC_030571"; transcript_id "TCONS_00053552"; exon_number "3"; gene_name "ENSCGRG00001019357.1"; oId "ENSCGRT00001024355.1"; nearest_ref "ENSCGRT00001024355.1"; class_code "="; tss_id "TSS39726"; p_id "P26866";
LT883718v1	Cufflinks	exon	2255124	2255222	.	-	.	gene_id "XLOC_030571"; transcript_id "TCONS_00053551"; exon_number "4"; gene_name "ENSCGRG00001019357.1"; oId "CUFF.24055.1"; nearest_ref "ENSCGRT00001024355.1"; class_code "="; tss_id "TSS39725"; p_id "P26866";
LT883718v1	Cufflinks	exon	2255124	2255222	.	-	.	gene_id "XLOC_030571"; transcript_id "TCONS_00053552"; exon_number "4"; gene_name "ENSCGRG00001019357.1"; oId "ENSCGRT00001024355.1"; nearest_ref "ENSCGRT00001024355.1"; class_code "="; tss_id "TSS39726"; p_id "P26866";
LT883718v1	Cufflinks	exon	2256407	2256505	.	-	.	gene_id "XLOC_030571"; transcript_id "TCONS_00053551"; exon_number "5"; gene_name "ENSCGRG00001019357.1"; oId "CUFF.24055.1"; nearest_ref "ENSCGRT00001024355.1"; class_code "="; tss_id "TSS39725"; p_id "P26866";
LT883718v1	Cufflinks	exon	2256407	2256505	.	-	.	gene_id "XLOC_030571"; transcript_id "TCONS_00053552"; exon_number "5"; gene_name "ENSCGRG00001019357.1"; oId "ENSCGRT00001024355.1"; nearest_ref "ENSCGRT00001024355.1"; class_code "="; tss_id "TSS39726"; p_id "P26866";
LT883718v1	Cufflinks	exon	2257412	2257519	.	-	.	gene_id "XLOC_030571"; transcript_id "TCONS_00053551"; exon_number "6"; gene_name "ENSCGRG00001019357.1"; oId "CUFF.24055.1"; nearest_ref "ENSCGRT00001024355.1"; class_code "="; tss_id "TSS39725"; p_id "P26866";
LT883718v1	Cufflinks	exon	2257412	2257519	.	-	.	gene_id "XLOC_030571"; transcript_id "TCONS_00053552"; exon_number "6"; gene_name "ENSCGRG00001019357.1"; oId "ENSCGRT00001024355.1"; nearest_ref "ENSCGRT00001024355.1"; class_code "="; tss_id "TSS39726"; p_id "P26866";
LT883718v1	Cufflinks	exon	2257834	2257971	.	-	.	gene_id "XLOC_030571"; transcript_id "TCONS_00053551"; exon_number "7"; gene_name "ENSCGRG00001019357.1"; oId "CUFF.24055.1"; nearest_ref "ENSCGRT00001024355.1"; class_code "="; tss_id "TSS39725"; p_id "P26866";
LT883718v1	Cufflinks	exon	2257834	2257971	.	-	.	gene_id "XLOC_030571"; transcript_id "TCONS_00053552"; exon_number "7"; gene_name "ENSCGRG00001019357.1"; oId "ENSCGRT00001024355.1"; nearest_ref "ENSCGRT00001024355.1"; class_code "="; tss_id "TSS39726"; p_id "P26866";
LT883718v1	Cufflinks	exon	2258908	2259087	.	-	.	gene_id "XLOC_030571"; transcript_id "TCONS_00053551"; exon_number "8"; gene_name "ENSCGRG00001019357.1"; oId "CUFF.24055.1"; nearest_ref "ENSCGRT00001024355.1"; class_code "="; tss_id "TSS39725"; p_id "P26866";
LT883718v1	Cufflinks	exon	2258908	2259087	.	-	.	gene_id "XLOC_030571"; transcript_id "TCONS_00053552"; exon_number "8"; gene_name "ENSCGRG00001019357.1"; oId "ENSCGRT00001024355.1"; nearest_ref "ENSCGRT00001024355.1"; class_code "="; tss_id "TSS39726"; p_id "P26866";
LT883718v1	Cufflinks	exon	2259687	2259864	.	-	.	gene_id "XLOC_030571"; transcript_id "TCONS_00053551"; exon_number "9"; gene_name "ENSCGRG00001019357.1"; oId "CUFF.24055.1"; nearest_ref "ENSCGRT00001024355.1"; class_code "="; tss_id "TSS39725"; p_id "P26866";
LT883718v1	Cufflinks	exon	2259687	2259713	.	-	.	gene_id "XLOC_030571"; transcript_id "TCONS_00053552"; exon_number "9"; gene_name "ENSCGRG00001019357.1"; oId "ENSCGRT00001024355.1"; nearest_ref "ENSCGRT00001024355.1"; class_code "="; tss_id "TSS39726"; p_id "P26866";
LT883718v1	Cufflinks	exon	2516359	2516463	.	-	.	gene_id "XLOC_030572"; transcript_id "TCONS_00053553"; exon_number "1"; gene_name "ENSCGRG00001010396.1"; oId "ENSCGRT00001012149.1"; nearest_ref "ENSCGRT00001012149.1"; class_code "="; tss_id "TSS39727";
LT883718v1	Cufflinks	exon	2533390	2533496	.	-	.	gene_id "XLOC_030573"; transcript_id "TCONS_00053554"; exon_number "1"; gene_name "ENSCGRG00001004329.1"; oId "ENSCGRT00001005147.1"; nearest_ref "ENSCGRT00001005147.1"; class_code "="; tss_id "TSS39728";
LT883718v1	Cufflinks	exon	2564011	2564021	.	-	.	gene_id "XLOC_030574"; transcript_id "TCONS_00053555"; exon_number "1"; gene_name "ENSCGRG00001010288.1"; oId "CUFF.24068.1"; nearest_ref "ENSCGRT00001012026.1"; class_code "x"; tss_id "TSS39729";
LT883718v1	Cufflinks	exon	2564397	2564650	.	+	.	gene_id "XLOC_030550"; transcript_id "TCONS_00053515"; exon_number "1"; gene_name "ENSCGRG00001010288.1"; oId "CUFF.24069.1"; nearest_ref "ENSCGRT00001012028.1"; class_code "="; tss_id "TSS39698"; p_id "P26846";
LT883718v1	Cufflinks	exon	2564539	2564650	.	+	.	gene_id "XLOC_030550"; transcript_id "TCONS_00053517"; exon_number "1"; gene_name "ENSCGRG00001010288.1"; oId "ENSCGRT00001012028.1"; nearest_ref "ENSCGRT00001012028.1"; class_code "="; tss_id "TSS39699"; p_id "P26846";
LT883718v1	Cufflinks	exon	2564539	2564650	.	+	.	gene_id "XLOC_030550"; transcript_id "TCONS_00053516"; exon_number "1"; gene_name "ENSCGRG00001010288.1"; oId "ENSCGRT00001012026.1"; nearest_ref "ENSCGRT00001012026.1"; class_code "="; tss_id "TSS39699"; p_id "P26845";
LT883718v1	Cufflinks	exon	2583501	2583597	.	+	.	gene_id "XLOC_030550"; transcript_id "TCONS_00053515"; exon_number "2"; gene_name "ENSCGRG00001010288.1"; oId "CUFF.24069.1"; nearest_ref "ENSCGRT00001012028.1"; class_code "="; tss_id "TSS39698"; p_id "P26846";
LT883718v1	Cufflinks	exon	2583501	2583597	.	+	.	gene_id "XLOC_030550"; transcript_id "TCONS_00053517"; exon_number "2"; gene_name "ENSCGRG00001010288.1"; oId "ENSCGRT00001012028.1"; nearest_ref "ENSCGRT00001012028.1"; class_code "="; tss_id "TSS39699"; p_id "P26846";
LT883718v1	Cufflinks	exon	2583501	2583597	.	+	.	gene_id "XLOC_030550"; transcript_id "TCONS_00053516"; exon_number "2"; gene_name "ENSCGRG00001010288.1"; oId "ENSCGRT00001012026.1"; nearest_ref "ENSCGRT00001012026.1"; class_code "="; tss_id "TSS39699"; p_id "P26845";
LT883718v1	Cufflinks	exon	2585915	2585970	.	+	.	gene_id "XLOC_030550"; transcript_id "TCONS_00053515"; exon_number "3"; gene_name "ENSCGRG00001010288.1"; oId "CUFF.24069.1"; nearest_ref "ENSCGRT00001012028.1"; class_code "="; tss_id "TSS39698"; p_id "P26846";
LT883718v1	Cufflinks	exon	2585915	2585970	.	+	.	gene_id "XLOC_030550"; transcript_id "TCONS_00053517"; exon_number "3"; gene_name "ENSCGRG00001010288.1"; oId "ENSCGRT00001012028.1"; nearest_ref "ENSCGRT00001012028.1"; class_code "="; tss_id "TSS39699"; p_id "P26846";
LT883718v1	Cufflinks	exon	2585915	2585970	.	+	.	gene_id "XLOC_030550"; transcript_id "TCONS_00053516"; exon_number "3"; gene_name "ENSCGRG00001010288.1"; oId "ENSCGRT00001012026.1"; nearest_ref "ENSCGRT00001012026.1"; class_code "="; tss_id "TSS39699"; p_id "P26845";
LT883718v1	Cufflinks	exon	2586077	2586136	.	+	.	gene_id "XLOC_030550"; transcript_id "TCONS_00053515"; exon_number "4"; gene_name "ENSCGRG00001010288.1"; oId "CUFF.24069.1"; nearest_ref "ENSCGRT00001012028.1"; class_code "="; tss_id "TSS39698"; p_id "P26846";
LT883718v1	Cufflinks	exon	2586077	2586136	.	+	.	gene_id "XLOC_030550"; transcript_id "TCONS_00053517"; exon_number "4"; gene_name "ENSCGRG00001010288.1"; oId "ENSCGRT00001012028.1"; nearest_ref "ENSCGRT00001012028.1"; class_code "="; tss_id "TSS39699"; p_id "P26846";
LT883718v1	Cufflinks	exon	2586077	2586136	.	+	.	gene_id "XLOC_030550"; transcript_id "TCONS_00053516"; exon_number "4"; gene_name "ENSCGRG00001010288.1"; oId "ENSCGRT00001012026.1"; nearest_ref "ENSCGRT00001012026.1"; class_code "="; tss_id "TSS39699"; p_id "P26845";
LT883718v1	Cufflinks	exon	2589486	2589634	.	+	.	gene_id "XLOC_030550"; transcript_id "TCONS_00053515"; exon_number "5"; gene_name "ENSCGRG00001010288.1"; oId "CUFF.24069.1"; nearest_ref "ENSCGRT00001012028.1"; class_code "="; tss_id "TSS39698"; p_id "P26846";
LT883718v1	Cufflinks	exon	2589486	2589634	.	+	.	gene_id "XLOC_030550"; transcript_id "TCONS_00053517"; exon_number "5"; gene_name "ENSCGRG00001010288.1"; oId "ENSCGRT00001012028.1"; nearest_ref "ENSCGRT00001012028.1"; class_code "="; tss_id "TSS39699"; p_id "P26846";
LT883718v1	Cufflinks	exon	2589486	2589634	.	+	.	gene_id "XLOC_030550"; transcript_id "TCONS_00053516"; exon_number "5"; gene_name "ENSCGRG00001010288.1"; oId "ENSCGRT00001012026.1"; nearest_ref "ENSCGRT00001012026.1"; class_code "="; tss_id "TSS39699"; p_id "P26845";
LT883718v1	Cufflinks	exon	2592715	2592813	.	+	.	gene_id "XLOC_030550"; transcript_id "TCONS_00053515"; exon_number "6"; gene_name "ENSCGRG00001010288.1"; oId "CUFF.24069.1"; nearest_ref "ENSCGRT00001012028.1"; class_code "="; tss_id "TSS39698"; p_id "P26846";
LT883718v1	Cufflinks	exon	2592715	2592813	.	+	.	gene_id "XLOC_030550"; transcript_id "TCONS_00053517"; exon_number "6"; gene_name "ENSCGRG00001010288.1"; oId "ENSCGRT00001012028.1"; nearest_ref "ENSCGRT00001012028.1"; class_code "="; tss_id "TSS39699"; p_id "P26846";
LT883718v1	Cufflinks	exon	2592715	2592813	.	+	.	gene_id "XLOC_030550"; transcript_id "TCONS_00053516"; exon_number "6"; gene_name "ENSCGRG00001010288.1"; oId "ENSCGRT00001012026.1"; nearest_ref "ENSCGRT00001012026.1"; class_code "="; tss_id "TSS39699"; p_id "P26845";
LT883718v1	Cufflinks	exon	2595945	2596034	.	+	.	gene_id "XLOC_030550"; transcript_id "TCONS_00053515"; exon_number "7"; gene_name "ENSCGRG00001010288.1"; oId "CUFF.24069.1"; nearest_ref "ENSCGRT00001012028.1"; class_code "="; tss_id "TSS39698"; p_id "P26846";
LT883718v1	Cufflinks	exon	2595945	2596034	.	+	.	gene_id "XLOC_030550"; transcript_id "TCONS_00053517"; exon_number "7"; gene_name "ENSCGRG00001010288.1"; oId "ENSCGRT00001012028.1"; nearest_ref "ENSCGRT00001012028.1"; class_code "="; tss_id "TSS39699"; p_id "P26846";
LT883718v1	Cufflinks	exon	2595945	2596034	.	+	.	gene_id "XLOC_030550"; transcript_id "TCONS_00053516"; exon_number "7"; gene_name "ENSCGRG00001010288.1"; oId "ENSCGRT00001012026.1"; nearest_ref "ENSCGRT00001012026.1"; class_code "="; tss_id "TSS39699"; p_id "P26845";
LT883718v1	Cufflinks	exon	2601865	2601924	.	+	.	gene_id "XLOC_030550"; transcript_id "TCONS_00053516"; exon_number "8"; gene_name "ENSCGRG00001010288.1"; oId "ENSCGRT00001012026.1"; nearest_ref "ENSCGRT00001012026.1"; class_code "="; tss_id "TSS39699"; p_id "P26845";
LT883718v1	Cufflinks	exon	2606297	2607388	.	+	.	gene_id "XLOC_030550"; transcript_id "TCONS_00053515"; exon_number "8"; gene_name "ENSCGRG00001010288.1"; oId "CUFF.24069.1"; nearest_ref "ENSCGRT00001012028.1"; class_code "="; tss_id "TSS39698"; p_id "P26846";
LT883718v1	Cufflinks	exon	2606297	2606344	.	+	.	gene_id "XLOC_030550"; transcript_id "TCONS_00053517"; exon_number "8"; gene_name "ENSCGRG00001010288.1"; oId "ENSCGRT00001012028.1"; nearest_ref "ENSCGRT00001012028.1"; class_code "="; tss_id "TSS39699"; p_id "P26846";
LT883718v1	Cufflinks	exon	2606297	2606344	.	+	.	gene_id "XLOC_030550"; transcript_id "TCONS_00053516"; exon_number "9"; gene_name "ENSCGRG00001010288.1"; oId "ENSCGRT00001012026.1"; nearest_ref "ENSCGRT00001012026.1"; class_code "="; tss_id "TSS39699"; p_id "P26845";
LT883718v1	Cufflinks	exon	2606746	2607118	.	-	.	gene_id "XLOC_030574"; transcript_id "TCONS_00053555"; exon_number "2"; gene_name "ENSCGRG00001010288.1"; oId "CUFF.24068.1"; nearest_ref "ENSCGRT00001012026.1"; class_code "x"; tss_id "TSS39729";
LT883718v1	Cufflinks	exon	2703446	2703788	.	+	.	gene_id "XLOC_030551"; transcript_id "TCONS_00053519"; exon_number "1"; gene_name "ENSCGRG00001015774.1"; oId "ENSCGRT00001019319.1"; nearest_ref "ENSCGRT00001019319.1"; class_code "="; tss_id "TSS39700"; p_id "P26847";
LT883718v1	Cufflinks	exon	2703446	2703788	.	+	.	gene_id "XLOC_030551"; transcript_id "TCONS_00053518"; exon_number "1"; gene_name "ENSCGRG00001015774.1"; oId "CUFF.24161.3"; nearest_ref "ENSCGRT00001019319.1"; class_code "j"; tss_id "TSS39700";
LT883718v1	Cufflinks	exon	2703446	2703788	.	+	.	gene_id "XLOC_030551"; transcript_id "TCONS_00053520"; exon_number "1"; gene_name "ENSCGRG00001008529.1"; oId "CUFF.24161.2"; nearest_ref "ENSCGRT00001009960.1"; class_code "j"; tss_id "TSS39700";
LT883718v1	Cufflinks	exon	2716246	2716375	.	+	.	gene_id "XLOC_030551"; transcript_id "TCONS_00053519"; exon_number "2"; gene_name "ENSCGRG00001015774.1"; oId "ENSCGRT00001019319.1"; nearest_ref "ENSCGRT00001019319.1"; class_code "="; tss_id "TSS39700"; p_id "P26847";
LT883718v1	Cufflinks	exon	2716246	2716375	.	+	.	gene_id "XLOC_030551"; transcript_id "TCONS_00053518"; exon_number "2"; gene_name "ENSCGRG00001015774.1"; oId "CUFF.24161.3"; nearest_ref "ENSCGRT00001019319.1"; class_code "j"; tss_id "TSS39700";
LT883718v1	Cufflinks	exon	2716246	2716457	.	+	.	gene_id "XLOC_030551"; transcript_id "TCONS_00053520"; exon_number "2"; gene_name "ENSCGRG00001008529.1"; oId "CUFF.24161.2"; nearest_ref "ENSCGRT00001009960.1"; class_code "j"; tss_id "TSS39700";
LT883718v1	Cufflinks	exon	2732611	2732749	.	+	.	gene_id "XLOC_030551"; transcript_id "TCONS_00053519"; exon_number "3"; gene_name "ENSCGRG00001015774.1"; oId "ENSCGRT00001019319.1"; nearest_ref "ENSCGRT00001019319.1"; class_code "="; tss_id "TSS39700"; p_id "P26847";
LT883718v1	Cufflinks	exon	2732611	2732749	.	+	.	gene_id "XLOC_030551"; transcript_id "TCONS_00053518"; exon_number "3"; gene_name "ENSCGRG00001015774.1"; oId "CUFF.24161.3"; nearest_ref "ENSCGRT00001019319.1"; class_code "j"; tss_id "TSS39700";
LT883718v1	Cufflinks	exon	2733571	2733673	.	+	.	gene_id "XLOC_030551"; transcript_id "TCONS_00053519"; exon_number "4"; gene_name "ENSCGRG00001015774.1"; oId "ENSCGRT00001019319.1"; nearest_ref "ENSCGRT00001019319.1"; class_code "="; tss_id "TSS39700"; p_id "P26847";
LT883718v1	Cufflinks	exon	2733571	2733673	.	+	.	gene_id "XLOC_030551"; transcript_id "TCONS_00053518"; exon_number "4"; gene_name "ENSCGRG00001015774.1"; oId "CUFF.24161.3"; nearest_ref "ENSCGRT00001019319.1"; class_code "j"; tss_id "TSS39700";
LT883718v1	Cufflinks	exon	2735468	2735557	.	+	.	gene_id "XLOC_030551"; transcript_id "TCONS_00053519"; exon_number "5"; gene_name "ENSCGRG00001015774.1"; oId "ENSCGRT00001019319.1"; nearest_ref "ENSCGRT00001019319.1"; class_code "="; tss_id "TSS39700"; p_id "P26847";
LT883718v1	Cufflinks	exon	2735468	2735557	.	+	.	gene_id "XLOC_030551"; transcript_id "TCONS_00053518"; exon_number "5"; gene_name "ENSCGRG00001015774.1"; oId "CUFF.24161.3"; nearest_ref "ENSCGRT00001019319.1"; class_code "j"; tss_id "TSS39700";
LT883718v1	Cufflinks	exon	2737541	2737605	.	+	.	gene_id "XLOC_030551"; transcript_id "TCONS_00053519"; exon_number "6"; gene_name "ENSCGRG00001015774.1"; oId "ENSCGRT00001019319.1"; nearest_ref "ENSCGRT00001019319.1"; class_code "="; tss_id "TSS39700"; p_id "P26847";
LT883718v1	Cufflinks	exon	2737541	2737605	.	+	.	gene_id "XLOC_030551"; transcript_id "TCONS_00053518"; exon_number "6"; gene_name "ENSCGRG00001015774.1"; oId "CUFF.24161.3"; nearest_ref "ENSCGRT00001019319.1"; class_code "j"; tss_id "TSS39700";
LT883718v1	Cufflinks	exon	2751238	2751283	.	+	.	gene_id "XLOC_030551"; transcript_id "TCONS_00053519"; exon_number "7"; gene_name "ENSCGRG00001015774.1"; oId "ENSCGRT00001019319.1"; nearest_ref "ENSCGRT00001019319.1"; class_code "="; tss_id "TSS39700"; p_id "P26847";
LT883718v1	Cufflinks	exon	2751238	2751283	.	+	.	gene_id "XLOC_030551"; transcript_id "TCONS_00053518"; exon_number "7"; gene_name "ENSCGRG00001015774.1"; oId "CUFF.24161.3"; nearest_ref "ENSCGRT00001019319.1"; class_code "j"; tss_id "TSS39700";
LT883718v1	Cufflinks	exon	2754033	2754142	.	+	.	gene_id "XLOC_030551"; transcript_id "TCONS_00053519"; exon_number "8"; gene_name "ENSCGRG00001015774.1"; oId "ENSCGRT00001019319.1"; nearest_ref "ENSCGRT00001019319.1"; class_code "="; tss_id "TSS39700"; p_id "P26847";
LT883718v1	Cufflinks	exon	2754033	2754142	.	+	.	gene_id "XLOC_030551"; transcript_id "TCONS_00053518"; exon_number "8"; gene_name "ENSCGRG00001015774.1"; oId "CUFF.24161.3"; nearest_ref "ENSCGRT00001019319.1"; class_code "j"; tss_id "TSS39700";
LT883718v1	Cufflinks	exon	2755700	2755848	.	+	.	gene_id "XLOC_030551"; transcript_id "TCONS_00053519"; exon_number "9"; gene_name "ENSCGRG00001015774.1"; oId "ENSCGRT00001019319.1"; nearest_ref "ENSCGRT00001019319.1"; class_code "="; tss_id "TSS39700"; p_id "P26847";
LT883718v1	Cufflinks	exon	2755700	2755848	.	+	.	gene_id "XLOC_030551"; transcript_id "TCONS_00053518"; exon_number "9"; gene_name "ENSCGRG00001015774.1"; oId "CUFF.24161.3"; nearest_ref "ENSCGRT00001019319.1"; class_code "j"; tss_id "TSS39700";
LT883718v1	Cufflinks	exon	2756426	2756549	.	+	.	gene_id "XLOC_030551"; transcript_id "TCONS_00053519"; exon_number "10"; gene_name "ENSCGRG00001015774.1"; oId "ENSCGRT00001019319.1"; nearest_ref "ENSCGRT00001019319.1"; class_code "="; tss_id "TSS39700"; p_id "P26847";
LT883718v1	Cufflinks	exon	2756426	2756549	.	+	.	gene_id "XLOC_030551"; transcript_id "TCONS_00053518"; exon_number "10"; gene_name "ENSCGRG00001015774.1"; oId "CUFF.24161.3"; nearest_ref "ENSCGRT00001019319.1"; class_code "j"; tss_id "TSS39700";
LT883718v1	Cufflinks	exon	2758859	2758955	.	+	.	gene_id "XLOC_030551"; transcript_id "TCONS_00053519"; exon_number "11"; gene_name "ENSCGRG00001015774.1"; oId "ENSCGRT00001019319.1"; nearest_ref "ENSCGRT00001019319.1"; class_code "="; tss_id "TSS39700"; p_id "P26847";
LT883718v1	Cufflinks	exon	2762343	2762450	.	+	.	gene_id "XLOC_030551"; transcript_id "TCONS_00053519"; exon_number "12"; gene_name "ENSCGRG00001015774.1"; oId "ENSCGRT00001019319.1"; nearest_ref "ENSCGRT00001019319.1"; class_code "="; tss_id "TSS39700"; p_id "P26847";
LT883718v1	Cufflinks	exon	2762343	2762450	.	+	.	gene_id "XLOC_030551"; transcript_id "TCONS_00053518"; exon_number "11"; gene_name "ENSCGRG00001015774.1"; oId "CUFF.24161.3"; nearest_ref "ENSCGRT00001019319.1"; class_code "j"; tss_id "TSS39700";
LT883718v1	Cufflinks	exon	2762870	2763364	.	+	.	gene_id "XLOC_030551"; transcript_id "TCONS_00053521"; exon_number "1"; gene_name "ENSCGRG00001015774.1"; oId "CUFF.24161.4"; nearest_ref "ENSCGRT00001019319.1"; class_code "j"; tss_id "TSS39701";
LT883718v1	Cufflinks	exon	2763232	2763364	.	+	.	gene_id "XLOC_030551"; transcript_id "TCONS_00053519"; exon_number "13"; gene_name "ENSCGRG00001015774.1"; oId "ENSCGRT00001019319.1"; nearest_ref "ENSCGRT00001019319.1"; class_code "="; tss_id "TSS39700"; p_id "P26847";
LT883718v1	Cufflinks	exon	2763232	2763364	.	+	.	gene_id "XLOC_030551"; transcript_id "TCONS_00053518"; exon_number "12"; gene_name "ENSCGRG00001015774.1"; oId "CUFF.24161.3"; nearest_ref "ENSCGRT00001019319.1"; class_code "j"; tss_id "TSS39700";
LT883718v1	Cufflinks	exon	2764471	2764559	.	+	.	gene_id "XLOC_030551"; transcript_id "TCONS_00053519"; exon_number "14"; gene_name "ENSCGRG00001015774.1"; oId "ENSCGRT00001019319.1"; nearest_ref "ENSCGRT00001019319.1"; class_code "="; tss_id "TSS39700"; p_id "P26847";
LT883718v1	Cufflinks	exon	2764471	2764559	.	+	.	gene_id "XLOC_030551"; transcript_id "TCONS_00053518"; exon_number "13"; gene_name "ENSCGRG00001015774.1"; oId "CUFF.24161.3"; nearest_ref "ENSCGRT00001019319.1"; class_code "j"; tss_id "TSS39700";
LT883718v1	Cufflinks	exon	2764471	2764559	.	+	.	gene_id "XLOC_030551"; transcript_id "TCONS_00053521"; exon_number "2"; gene_name "ENSCGRG00001015774.1"; oId "CUFF.24161.4"; nearest_ref "ENSCGRT00001019319.1"; class_code "j"; tss_id "TSS39701";
LT883718v1	Cufflinks	exon	2767147	2767305	.	+	.	gene_id "XLOC_030551"; transcript_id "TCONS_00053519"; exon_number "15"; gene_name "ENSCGRG00001015774.1"; oId "ENSCGRT00001019319.1"; nearest_ref "ENSCGRT00001019319.1"; class_code "="; tss_id "TSS39700"; p_id "P26847";
LT883718v1	Cufflinks	exon	2767147	2767305	.	+	.	gene_id "XLOC_030551"; transcript_id "TCONS_00053518"; exon_number "14"; gene_name "ENSCGRG00001015774.1"; oId "CUFF.24161.3"; nearest_ref "ENSCGRT00001019319.1"; class_code "j"; tss_id "TSS39700";
LT883718v1	Cufflinks	exon	2767147	2767305	.	+	.	gene_id "XLOC_030551"; transcript_id "TCONS_00053521"; exon_number "3"; gene_name "ENSCGRG00001015774.1"; oId "CUFF.24161.4"; nearest_ref "ENSCGRT00001019319.1"; class_code "j"; tss_id "TSS39701";
LT883718v1	Cufflinks	exon	2769240	2769314	.	+	.	gene_id "XLOC_030551"; transcript_id "TCONS_00053519"; exon_number "16"; gene_name "ENSCGRG00001015774.1"; oId "ENSCGRT00001019319.1"; nearest_ref "ENSCGRT00001019319.1"; class_code "="; tss_id "TSS39700"; p_id "P26847";
LT883718v1	Cufflinks	exon	2769240	2769314	.	+	.	gene_id "XLOC_030551"; transcript_id "TCONS_00053518"; exon_number "15"; gene_name "ENSCGRG00001015774.1"; oId "CUFF.24161.3"; nearest_ref "ENSCGRT00001019319.1"; class_code "j"; tss_id "TSS39700";
LT883718v1	Cufflinks	exon	2769240	2769314	.	+	.	gene_id "XLOC_030551"; transcript_id "TCONS_00053521"; exon_number "4"; gene_name "ENSCGRG00001015774.1"; oId "CUFF.24161.4"; nearest_ref "ENSCGRT00001019319.1"; class_code "j"; tss_id "TSS39701";
LT883718v1	Cufflinks	exon	2769999	2770086	.	+	.	gene_id "XLOC_030551"; transcript_id "TCONS_00053519"; exon_number "17"; gene_name "ENSCGRG00001015774.1"; oId "ENSCGRT00001019319.1"; nearest_ref "ENSCGRT00001019319.1"; class_code "="; tss_id "TSS39700"; p_id "P26847";
LT883718v1	Cufflinks	exon	2769999	2770086	.	+	.	gene_id "XLOC_030551"; transcript_id "TCONS_00053518"; exon_number "16"; gene_name "ENSCGRG00001015774.1"; oId "CUFF.24161.3"; nearest_ref "ENSCGRT00001019319.1"; class_code "j"; tss_id "TSS39700";
LT883718v1	Cufflinks	exon	2769999	2770086	.	+	.	gene_id "XLOC_030551"; transcript_id "TCONS_00053521"; exon_number "5"; gene_name "ENSCGRG00001015774.1"; oId "CUFF.24161.4"; nearest_ref "ENSCGRT00001019319.1"; class_code "j"; tss_id "TSS39701";
LT883718v1	Cufflinks	exon	2770172	2770278	.	+	.	gene_id "XLOC_030551"; transcript_id "TCONS_00053519"; exon_number "18"; gene_name "ENSCGRG00001015774.1"; oId "ENSCGRT00001019319.1"; nearest_ref "ENSCGRT00001019319.1"; class_code "="; tss_id "TSS39700"; p_id "P26847";
LT883718v1	Cufflinks	exon	2770172	2770278	.	+	.	gene_id "XLOC_030551"; transcript_id "TCONS_00053518"; exon_number "17"; gene_name "ENSCGRG00001015774.1"; oId "CUFF.24161.3"; nearest_ref "ENSCGRT00001019319.1"; class_code "j"; tss_id "TSS39700";
LT883718v1	Cufflinks	exon	2770172	2770278	.	+	.	gene_id "XLOC_030551"; transcript_id "TCONS_00053521"; exon_number "6"; gene_name "ENSCGRG00001015774.1"; oId "CUFF.24161.4"; nearest_ref "ENSCGRT00001019319.1"; class_code "j"; tss_id "TSS39701";
LT883718v1	Cufflinks	exon	2771872	2771987	.	+	.	gene_id "XLOC_030551"; transcript_id "TCONS_00053519"; exon_number "19"; gene_name "ENSCGRG00001015774.1"; oId "ENSCGRT00001019319.1"; nearest_ref "ENSCGRT00001019319.1"; class_code "="; tss_id "TSS39700"; p_id "P26847";
LT883718v1	Cufflinks	exon	2771872	2771987	.	+	.	gene_id "XLOC_030551"; transcript_id "TCONS_00053518"; exon_number "18"; gene_name "ENSCGRG00001015774.1"; oId "CUFF.24161.3"; nearest_ref "ENSCGRT00001019319.1"; class_code "j"; tss_id "TSS39700";
LT883718v1	Cufflinks	exon	2771872	2771987	.	+	.	gene_id "XLOC_030551"; transcript_id "TCONS_00053521"; exon_number "7"; gene_name "ENSCGRG00001015774.1"; oId "CUFF.24161.4"; nearest_ref "ENSCGRT00001019319.1"; class_code "j"; tss_id "TSS39701";
LT883718v1	Cufflinks	exon	2772445	2772588	.	+	.	gene_id "XLOC_030551"; transcript_id "TCONS_00053519"; exon_number "20"; gene_name "ENSCGRG00001015774.1"; oId "ENSCGRT00001019319.1"; nearest_ref "ENSCGRT00001019319.1"; class_code "="; tss_id "TSS39700"; p_id "P26847";
LT883718v1	Cufflinks	exon	2772445	2772588	.	+	.	gene_id "XLOC_030551"; transcript_id "TCONS_00053518"; exon_number "19"; gene_name "ENSCGRG00001015774.1"; oId "CUFF.24161.3"; nearest_ref "ENSCGRT00001019319.1"; class_code "j"; tss_id "TSS39700";
LT883718v1	Cufflinks	exon	2772445	2772588	.	+	.	gene_id "XLOC_030551"; transcript_id "TCONS_00053521"; exon_number "8"; gene_name "ENSCGRG00001015774.1"; oId "CUFF.24161.4"; nearest_ref "ENSCGRT00001019319.1"; class_code "j"; tss_id "TSS39701";
LT883718v1	Cufflinks	exon	2775902	2778252	.	+	.	gene_id "XLOC_030551"; transcript_id "TCONS_00053519"; exon_number "21"; gene_name "ENSCGRG00001015774.1"; oId "ENSCGRT00001019319.1"; nearest_ref "ENSCGRT00001019319.1"; class_code "="; tss_id "TSS39700"; p_id "P26847";
LT883718v1	Cufflinks	exon	2775902	2778252	.	+	.	gene_id "XLOC_030551"; transcript_id "TCONS_00053518"; exon_number "20"; gene_name "ENSCGRG00001015774.1"; oId "CUFF.24161.3"; nearest_ref "ENSCGRT00001019319.1"; class_code "j"; tss_id "TSS39700";
LT883718v1	Cufflinks	exon	2775902	2778252	.	+	.	gene_id "XLOC_030551"; transcript_id "TCONS_00053521"; exon_number "9"; gene_name "ENSCGRG00001015774.1"; oId "CUFF.24161.4"; nearest_ref "ENSCGRT00001019319.1"; class_code "j"; tss_id "TSS39701";
LT883718v1	Cufflinks	exon	2821908	2822191	.	-	.	gene_id "XLOC_030575"; transcript_id "TCONS_00053556"; exon_number "1"; gene_name "ENSCGRG00001001791.1"; oId "ENSCGRT00001002231.1"; nearest_ref "ENSCGRT00001002231.1"; class_code "="; tss_id "TSS39730";
LT883718v1	Cufflinks	exon	2829296	2829399	.	-	.	gene_id "XLOC_030576"; transcript_id "TCONS_00053557"; exon_number "1"; gene_name "ENSCGRG00001007992.1"; oId "ENSCGRT00001009317.1"; nearest_ref "ENSCGRT00001009317.1"; class_code "="; tss_id "TSS39731";
LT883718v1	Cufflinks	exon	2876805	2877744	.	-	.	gene_id "XLOC_030577"; transcript_id "TCONS_00053558"; exon_number "1"; gene_name "ENSCGRG00001019196.1"; oId "ENSCGRT00001024130.1"; nearest_ref "ENSCGRT00001024130.1"; class_code "="; tss_id "TSS39732"; p_id "P26867";
LT883718v1	Cufflinks	exon	2879629	2879642	.	-	.	gene_id "XLOC_030577"; transcript_id "TCONS_00053558"; exon_number "2"; gene_name "ENSCGRG00001019196.1"; oId "ENSCGRT00001024130.1"; nearest_ref "ENSCGRT00001024130.1"; class_code "="; tss_id "TSS39732"; p_id "P26867";
LT883718v1	Cufflinks	exon	2894866	2894877	.	+	.	gene_id "XLOC_030551"; transcript_id "TCONS_00053522"; exon_number "1"; gene_name "ENSCGRG00001008529.1"; oId "CUFF.24161.5"; nearest_ref "ENSCGRT00001009960.1"; class_code "j"; tss_id "TSS39702";
LT883718v1	Cufflinks	exon	2948389	2948979	.	-	.	gene_id "XLOC_030578"; transcript_id "TCONS_00053559"; exon_number "1"; gene_name "ENSCGRG00001013440.1"; oId "ENSCGRT00001016133.1"; nearest_ref "ENSCGRT00001016133.1"; class_code "="; tss_id "TSS39733"; p_id "P26868";
LT883718v1	Cufflinks	exon	2959083	2959281	.	+	.	gene_id "XLOC_030551"; transcript_id "TCONS_00053523"; exon_number "1"; gene_name "ENSCGRG00001008529.1"; oId "ENSCGRT00001009960.1"; nearest_ref "ENSCGRT00001009960.1"; class_code "="; tss_id "TSS39703"; p_id "P26848";
LT883718v1	Cufflinks	exon	2972633	2972857	.	+	.	gene_id "XLOC_030551"; transcript_id "TCONS_00053523"; exon_number "2"; gene_name "ENSCGRG00001008529.1"; oId "ENSCGRT00001009960.1"; nearest_ref "ENSCGRT00001009960.1"; class_code "="; tss_id "TSS39703"; p_id "P26848";
LT883718v1	Cufflinks	exon	2974552	2974647	.	+	.	gene_id "XLOC_030551"; transcript_id "TCONS_00053523"; exon_number "3"; gene_name "ENSCGRG00001008529.1"; oId "ENSCGRT00001009960.1"; nearest_ref "ENSCGRT00001009960.1"; class_code "="; tss_id "TSS39703"; p_id "P26848";
LT883718v1	Cufflinks	exon	2975548	2975584	.	+	.	gene_id "XLOC_030551"; transcript_id "TCONS_00053523"; exon_number "4"; gene_name "ENSCGRG00001008529.1"; oId "ENSCGRT00001009960.1"; nearest_ref "ENSCGRT00001009960.1"; class_code "="; tss_id "TSS39703"; p_id "P26848";
LT883718v1	Cufflinks	exon	2976525	2976600	.	+	.	gene_id "XLOC_030551"; transcript_id "TCONS_00053523"; exon_number "5"; gene_name "ENSCGRG00001008529.1"; oId "ENSCGRT00001009960.1"; nearest_ref "ENSCGRT00001009960.1"; class_code "="; tss_id "TSS39703"; p_id "P26848";
LT883718v1	Cufflinks	exon	2977389	2977483	.	+	.	gene_id "XLOC_030551"; transcript_id "TCONS_00053523"; exon_number "6"; gene_name "ENSCGRG00001008529.1"; oId "ENSCGRT00001009960.1"; nearest_ref "ENSCGRT00001009960.1"; class_code "="; tss_id "TSS39703"; p_id "P26848";
LT883718v1	Cufflinks	exon	2979492	2979558	.	+	.	gene_id "XLOC_030551"; transcript_id "TCONS_00053523"; exon_number "7"; gene_name "ENSCGRG00001008529.1"; oId "ENSCGRT00001009960.1"; nearest_ref "ENSCGRT00001009960.1"; class_code "="; tss_id "TSS39703"; p_id "P26848";
LT883718v1	Cufflinks	exon	2981853	2982039	.	+	.	gene_id "XLOC_030551"; transcript_id "TCONS_00053523"; exon_number "8"; gene_name "ENSCGRG00001008529.1"; oId "ENSCGRT00001009960.1"; nearest_ref "ENSCGRT00001009960.1"; class_code "="; tss_id "TSS39703"; p_id "P26848";
LT883718v1	Cufflinks	exon	2981976	2982039	.	+	.	gene_id "XLOC_030551"; transcript_id "TCONS_00053520"; exon_number "3"; gene_name "ENSCGRG00001008529.1"; oId "CUFF.24161.2"; nearest_ref "ENSCGRT00001009960.1"; class_code "j"; tss_id "TSS39700";
LT883718v1	Cufflinks	exon	2983124	2983245	.	+	.	gene_id "XLOC_030551"; transcript_id "TCONS_00053520"; exon_number "4"; gene_name "ENSCGRG00001008529.1"; oId "CUFF.24161.2"; nearest_ref "ENSCGRT00001009960.1"; class_code "j"; tss_id "TSS39700";
LT883718v1	Cufflinks	exon	2983124	2983245	.	+	.	gene_id "XLOC_030551"; transcript_id "TCONS_00053523"; exon_number "9"; gene_name "ENSCGRG00001008529.1"; oId "ENSCGRT00001009960.1"; nearest_ref "ENSCGRT00001009960.1"; class_code "="; tss_id "TSS39703"; p_id "P26848";
LT883718v1	Cufflinks	exon	2983156	2983245	.	+	.	gene_id "XLOC_030551"; transcript_id "TCONS_00053522"; exon_number "2"; gene_name "ENSCGRG00001008529.1"; oId "CUFF.24161.5"; nearest_ref "ENSCGRT00001009960.1"; class_code "j"; tss_id "TSS39702";
LT883718v1	Cufflinks	exon	2985070	2985161	.	+	.	gene_id "XLOC_030551"; transcript_id "TCONS_00053520"; exon_number "5"; gene_name "ENSCGRG00001008529.1"; oId "CUFF.24161.2"; nearest_ref "ENSCGRT00001009960.1"; class_code "j"; tss_id "TSS39700";
LT883718v1	Cufflinks	exon	2985070	2985161	.	+	.	gene_id "XLOC_030551"; transcript_id "TCONS_00053522"; exon_number "3"; gene_name "ENSCGRG00001008529.1"; oId "CUFF.24161.5"; nearest_ref "ENSCGRT00001009960.1"; class_code "j"; tss_id "TSS39702";
LT883718v1	Cufflinks	exon	2985070	2985161	.	+	.	gene_id "XLOC_030551"; transcript_id "TCONS_00053523"; exon_number "10"; gene_name "ENSCGRG00001008529.1"; oId "ENSCGRT00001009960.1"; nearest_ref "ENSCGRT00001009960.1"; class_code "="; tss_id "TSS39703"; p_id "P26848";
LT883718v1	Cufflinks	exon	2985248	2985326	.	+	.	gene_id "XLOC_030551"; transcript_id "TCONS_00053520"; exon_number "6"; gene_name "ENSCGRG00001008529.1"; oId "CUFF.24161.2"; nearest_ref "ENSCGRT00001009960.1"; class_code "j"; tss_id "TSS39700";
LT883718v1	Cufflinks	exon	2985248	2985326	.	+	.	gene_id "XLOC_030551"; transcript_id "TCONS_00053522"; exon_number "4"; gene_name "ENSCGRG00001008529.1"; oId "CUFF.24161.5"; nearest_ref "ENSCGRT00001009960.1"; class_code "j"; tss_id "TSS39702";
LT883718v1	Cufflinks	exon	2985248	2985326	.	+	.	gene_id "XLOC_030551"; transcript_id "TCONS_00053523"; exon_number "11"; gene_name "ENSCGRG00001008529.1"; oId "ENSCGRT00001009960.1"; nearest_ref "ENSCGRT00001009960.1"; class_code "="; tss_id "TSS39703"; p_id "P26848";
LT883718v1	Cufflinks	exon	2988530	2988701	.	+	.	gene_id "XLOC_030551"; transcript_id "TCONS_00053520"; exon_number "7"; gene_name "ENSCGRG00001008529.1"; oId "CUFF.24161.2"; nearest_ref "ENSCGRT00001009960.1"; class_code "j"; tss_id "TSS39700";
LT883718v1	Cufflinks	exon	2988530	2988701	.	+	.	gene_id "XLOC_030551"; transcript_id "TCONS_00053522"; exon_number "5"; gene_name "ENSCGRG00001008529.1"; oId "CUFF.24161.5"; nearest_ref "ENSCGRT00001009960.1"; class_code "j"; tss_id "TSS39702";
LT883718v1	Cufflinks	exon	2988530	2988701	.	+	.	gene_id "XLOC_030551"; transcript_id "TCONS_00053523"; exon_number "12"; gene_name "ENSCGRG00001008529.1"; oId "ENSCGRT00001009960.1"; nearest_ref "ENSCGRT00001009960.1"; class_code "="; tss_id "TSS39703"; p_id "P26848";
LT883718v1	Cufflinks	exon	2990245	2990324	.	+	.	gene_id "XLOC_030551"; transcript_id "TCONS_00053520"; exon_number "8"; gene_name "ENSCGRG00001008529.1"; oId "CUFF.24161.2"; nearest_ref "ENSCGRT00001009960.1"; class_code "j"; tss_id "TSS39700";
LT883718v1	Cufflinks	exon	2990245	2990324	.	+	.	gene_id "XLOC_030551"; transcript_id "TCONS_00053522"; exon_number "6"; gene_name "ENSCGRG00001008529.1"; oId "CUFF.24161.5"; nearest_ref "ENSCGRT00001009960.1"; class_code "j"; tss_id "TSS39702";
LT883718v1	Cufflinks	exon	2990245	2990324	.	+	.	gene_id "XLOC_030551"; transcript_id "TCONS_00053523"; exon_number "13"; gene_name "ENSCGRG00001008529.1"; oId "ENSCGRT00001009960.1"; nearest_ref "ENSCGRT00001009960.1"; class_code "="; tss_id "TSS39703"; p_id "P26848";
LT883718v1	Cufflinks	exon	2994594	2994739	.	+	.	gene_id "XLOC_030551"; transcript_id "TCONS_00053520"; exon_number "9"; gene_name "ENSCGRG00001008529.1"; oId "CUFF.24161.2"; nearest_ref "ENSCGRT00001009960.1"; class_code "j"; tss_id "TSS39700";
LT883718v1	Cufflinks	exon	2994594	2994739	.	+	.	gene_id "XLOC_030551"; transcript_id "TCONS_00053522"; exon_number "7"; gene_name "ENSCGRG00001008529.1"; oId "CUFF.24161.5"; nearest_ref "ENSCGRT00001009960.1"; class_code "j"; tss_id "TSS39702";
LT883718v1	Cufflinks	exon	2994594	2994739	.	+	.	gene_id "XLOC_030551"; transcript_id "TCONS_00053523"; exon_number "14"; gene_name "ENSCGRG00001008529.1"; oId "ENSCGRT00001009960.1"; nearest_ref "ENSCGRT00001009960.1"; class_code "="; tss_id "TSS39703"; p_id "P26848";
LT883718v1	Cufflinks	exon	2995360	2995525	.	+	.	gene_id "XLOC_030551"; transcript_id "TCONS_00053520"; exon_number "10"; gene_name "ENSCGRG00001008529.1"; oId "CUFF.24161.2"; nearest_ref "ENSCGRT00001009960.1"; class_code "j"; tss_id "TSS39700";
LT883718v1	Cufflinks	exon	2995360	2995525	.	+	.	gene_id "XLOC_030551"; transcript_id "TCONS_00053522"; exon_number "8"; gene_name "ENSCGRG00001008529.1"; oId "CUFF.24161.5"; nearest_ref "ENSCGRT00001009960.1"; class_code "j"; tss_id "TSS39702";
LT883718v1	Cufflinks	exon	2995360	2995525	.	+	.	gene_id "XLOC_030551"; transcript_id "TCONS_00053523"; exon_number "15"; gene_name "ENSCGRG00001008529.1"; oId "ENSCGRT00001009960.1"; nearest_ref "ENSCGRT00001009960.1"; class_code "="; tss_id "TSS39703"; p_id "P26848";
LT883718v1	Cufflinks	exon	2997183	2997402	.	+	.	gene_id "XLOC_030551"; transcript_id "TCONS_00053520"; exon_number "11"; gene_name "ENSCGRG00001008529.1"; oId "CUFF.24161.2"; nearest_ref "ENSCGRT00001009960.1"; class_code "j"; tss_id "TSS39700";
LT883718v1	Cufflinks	exon	2997183	2997402	.	+	.	gene_id "XLOC_030551"; transcript_id "TCONS_00053522"; exon_number "9"; gene_name "ENSCGRG00001008529.1"; oId "CUFF.24161.5"; nearest_ref "ENSCGRT00001009960.1"; class_code "j"; tss_id "TSS39702";
LT883718v1	Cufflinks	exon	2997183	2997402	.	+	.	gene_id "XLOC_030551"; transcript_id "TCONS_00053523"; exon_number "16"; gene_name "ENSCGRG00001008529.1"; oId "ENSCGRT00001009960.1"; nearest_ref "ENSCGRT00001009960.1"; class_code "="; tss_id "TSS39703"; p_id "P26848";
LT883718v1	Cufflinks	exon	3000884	3000993	.	+	.	gene_id "XLOC_030551"; transcript_id "TCONS_00053520"; exon_number "12"; gene_name "ENSCGRG00001008529.1"; oId "CUFF.24161.2"; nearest_ref "ENSCGRT00001009960.1"; class_code "j"; tss_id "TSS39700";
LT883718v1	Cufflinks	exon	3000884	3000993	.	+	.	gene_id "XLOC_030551"; transcript_id "TCONS_00053522"; exon_number "10"; gene_name "ENSCGRG00001008529.1"; oId "CUFF.24161.5"; nearest_ref "ENSCGRT00001009960.1"; class_code "j"; tss_id "TSS39702";
LT883718v1	Cufflinks	exon	3000884	3000993	.	+	.	gene_id "XLOC_030551"; transcript_id "TCONS_00053523"; exon_number "17"; gene_name "ENSCGRG00001008529.1"; oId "ENSCGRT00001009960.1"; nearest_ref "ENSCGRT00001009960.1"; class_code "="; tss_id "TSS39703"; p_id "P26848";
LT883718v1	Cufflinks	exon	3001799	3001987	.	+	.	gene_id "XLOC_030551"; transcript_id "TCONS_00053520"; exon_number "13"; gene_name "ENSCGRG00001008529.1"; oId "CUFF.24161.2"; nearest_ref "ENSCGRT00001009960.1"; class_code "j"; tss_id "TSS39700";
LT883718v1	Cufflinks	exon	3001799	3001987	.	+	.	gene_id "XLOC_030551"; transcript_id "TCONS_00053522"; exon_number "11"; gene_name "ENSCGRG00001008529.1"; oId "CUFF.24161.5"; nearest_ref "ENSCGRT00001009960.1"; class_code "j"; tss_id "TSS39702";
LT883718v1	Cufflinks	exon	3001799	3001987	.	+	.	gene_id "XLOC_030551"; transcript_id "TCONS_00053523"; exon_number "18"; gene_name "ENSCGRG00001008529.1"; oId "ENSCGRT00001009960.1"; nearest_ref "ENSCGRT00001009960.1"; class_code "="; tss_id "TSS39703"; p_id "P26848";
LT883718v1	Cufflinks	exon	3004740	3004992	.	+	.	gene_id "XLOC_030551"; transcript_id "TCONS_00053520"; exon_number "14"; gene_name "ENSCGRG00001008529.1"; oId "CUFF.24161.2"; nearest_ref "ENSCGRT00001009960.1"; class_code "j"; tss_id "TSS39700";
LT883718v1	Cufflinks	exon	3004740	3004992	.	+	.	gene_id "XLOC_030551"; transcript_id "TCONS_00053522"; exon_number "12"; gene_name "ENSCGRG00001008529.1"; oId "CUFF.24161.5"; nearest_ref "ENSCGRT00001009960.1"; class_code "j"; tss_id "TSS39702";
LT883718v1	Cufflinks	exon	3004740	3004992	.	+	.	gene_id "XLOC_030551"; transcript_id "TCONS_00053523"; exon_number "19"; gene_name "ENSCGRG00001008529.1"; oId "ENSCGRT00001009960.1"; nearest_ref "ENSCGRT00001009960.1"; class_code "="; tss_id "TSS39703"; p_id "P26848";
LT883718v1	Cufflinks	exon	3005911	3005993	.	+	.	gene_id "XLOC_030551"; transcript_id "TCONS_00053520"; exon_number "15"; gene_name "ENSCGRG00001008529.1"; oId "CUFF.24161.2"; nearest_ref "ENSCGRT00001009960.1"; class_code "j"; tss_id "TSS39700";
LT883718v1	Cufflinks	exon	3005911	3005993	.	+	.	gene_id "XLOC_030551"; transcript_id "TCONS_00053522"; exon_number "13"; gene_name "ENSCGRG00001008529.1"; oId "CUFF.24161.5"; nearest_ref "ENSCGRT00001009960.1"; class_code "j"; tss_id "TSS39702";
LT883718v1	Cufflinks	exon	3005911	3005993	.	+	.	gene_id "XLOC_030551"; transcript_id "TCONS_00053523"; exon_number "20"; gene_name "ENSCGRG00001008529.1"; oId "ENSCGRT00001009960.1"; nearest_ref "ENSCGRT00001009960.1"; class_code "="; tss_id "TSS39703"; p_id "P26848";
LT883718v1	Cufflinks	exon	3007324	3007403	.	+	.	gene_id "XLOC_030551"; transcript_id "TCONS_00053520"; exon_number "16"; gene_name "ENSCGRG00001008529.1"; oId "CUFF.24161.2"; nearest_ref "ENSCGRT00001009960.1"; class_code "j"; tss_id "TSS39700";
LT883718v1	Cufflinks	exon	3007324	3007403	.	+	.	gene_id "XLOC_030551"; transcript_id "TCONS_00053522"; exon_number "14"; gene_name "ENSCGRG00001008529.1"; oId "CUFF.24161.5"; nearest_ref "ENSCGRT00001009960.1"; class_code "j"; tss_id "TSS39702";
LT883718v1	Cufflinks	exon	3007324	3007403	.	+	.	gene_id "XLOC_030551"; transcript_id "TCONS_00053523"; exon_number "21"; gene_name "ENSCGRG00001008529.1"; oId "ENSCGRT00001009960.1"; nearest_ref "ENSCGRT00001009960.1"; class_code "="; tss_id "TSS39703"; p_id "P26848";
LT883718v1	Cufflinks	exon	3012231	3012345	.	+	.	gene_id "XLOC_030551"; transcript_id "TCONS_00053520"; exon_number "17"; gene_name "ENSCGRG00001008529.1"; oId "CUFF.24161.2"; nearest_ref "ENSCGRT00001009960.1"; class_code "j"; tss_id "TSS39700";
LT883718v1	Cufflinks	exon	3012231	3012345	.	+	.	gene_id "XLOC_030551"; transcript_id "TCONS_00053522"; exon_number "15"; gene_name "ENSCGRG00001008529.1"; oId "CUFF.24161.5"; nearest_ref "ENSCGRT00001009960.1"; class_code "j"; tss_id "TSS39702";
LT883718v1	Cufflinks	exon	3012231	3012345	.	+	.	gene_id "XLOC_030551"; transcript_id "TCONS_00053523"; exon_number "22"; gene_name "ENSCGRG00001008529.1"; oId "ENSCGRT00001009960.1"; nearest_ref "ENSCGRT00001009960.1"; class_code "="; tss_id "TSS39703"; p_id "P26848";
LT883718v1	Cufflinks	exon	3013721	3013826	.	+	.	gene_id "XLOC_030551"; transcript_id "TCONS_00053520"; exon_number "18"; gene_name "ENSCGRG00001008529.1"; oId "CUFF.24161.2"; nearest_ref "ENSCGRT00001009960.1"; class_code "j"; tss_id "TSS39700";
LT883718v1	Cufflinks	exon	3013721	3013826	.	+	.	gene_id "XLOC_030551"; transcript_id "TCONS_00053522"; exon_number "16"; gene_name "ENSCGRG00001008529.1"; oId "CUFF.24161.5"; nearest_ref "ENSCGRT00001009960.1"; class_code "j"; tss_id "TSS39702";
LT883718v1	Cufflinks	exon	3013721	3013826	.	+	.	gene_id "XLOC_030551"; transcript_id "TCONS_00053523"; exon_number "23"; gene_name "ENSCGRG00001008529.1"; oId "ENSCGRT00001009960.1"; nearest_ref "ENSCGRT00001009960.1"; class_code "="; tss_id "TSS39703"; p_id "P26848";
LT883718v1	Cufflinks	exon	3014457	3014643	.	+	.	gene_id "XLOC_030551"; transcript_id "TCONS_00053520"; exon_number "19"; gene_name "ENSCGRG00001008529.1"; oId "CUFF.24161.2"; nearest_ref "ENSCGRT00001009960.1"; class_code "j"; tss_id "TSS39700";
LT883718v1	Cufflinks	exon	3014457	3014643	.	+	.	gene_id "XLOC_030551"; transcript_id "TCONS_00053522"; exon_number "17"; gene_name "ENSCGRG00001008529.1"; oId "CUFF.24161.5"; nearest_ref "ENSCGRT00001009960.1"; class_code "j"; tss_id "TSS39702";
LT883718v1	Cufflinks	exon	3014457	3014643	.	+	.	gene_id "XLOC_030551"; transcript_id "TCONS_00053523"; exon_number "24"; gene_name "ENSCGRG00001008529.1"; oId "ENSCGRT00001009960.1"; nearest_ref "ENSCGRT00001009960.1"; class_code "="; tss_id "TSS39703"; p_id "P26848";
LT883718v1	Cufflinks	exon	3016794	3016950	.	+	.	gene_id "XLOC_030551"; transcript_id "TCONS_00053520"; exon_number "20"; gene_name "ENSCGRG00001008529.1"; oId "CUFF.24161.2"; nearest_ref "ENSCGRT00001009960.1"; class_code "j"; tss_id "TSS39700";
LT883718v1	Cufflinks	exon	3016794	3016950	.	+	.	gene_id "XLOC_030551"; transcript_id "TCONS_00053522"; exon_number "18"; gene_name "ENSCGRG00001008529.1"; oId "CUFF.24161.5"; nearest_ref "ENSCGRT00001009960.1"; class_code "j"; tss_id "TSS39702";
LT883718v1	Cufflinks	exon	3016794	3016950	.	+	.	gene_id "XLOC_030551"; transcript_id "TCONS_00053523"; exon_number "25"; gene_name "ENSCGRG00001008529.1"; oId "ENSCGRT00001009960.1"; nearest_ref "ENSCGRT00001009960.1"; class_code "="; tss_id "TSS39703"; p_id "P26848";
LT883718v1	Cufflinks	exon	3017506	3018039	.	+	.	gene_id "XLOC_030551"; transcript_id "TCONS_00053520"; exon_number "21"; gene_name "ENSCGRG00001008529.1"; oId "CUFF.24161.2"; nearest_ref "ENSCGRT00001009960.1"; class_code "j"; tss_id "TSS39700";
LT883718v1	Cufflinks	exon	3017506	3018039	.	+	.	gene_id "XLOC_030551"; transcript_id "TCONS_00053522"; exon_number "19"; gene_name "ENSCGRG00001008529.1"; oId "CUFF.24161.5"; nearest_ref "ENSCGRT00001009960.1"; class_code "j"; tss_id "TSS39702";
LT883718v1	Cufflinks	exon	3017506	3017568	.	+	.	gene_id "XLOC_030551"; transcript_id "TCONS_00053523"; exon_number "26"; gene_name "ENSCGRG00001008529.1"; oId "ENSCGRT00001009960.1"; nearest_ref "ENSCGRT00001009960.1"; class_code "="; tss_id "TSS39703"; p_id "P26848";
LT883718v1	Cufflinks	exon	3017527	3018028	.	-	.	gene_id "XLOC_030579"; transcript_id "TCONS_00053560"; exon_number "1"; gene_name "ENSCGRG00001008529.1"; oId "CUFF.24162.1"; nearest_ref "ENSCGRT00001009960.1"; class_code "x"; tss_id "TSS39734";
LT883718v1	Cufflinks	exon	3036733	3036927	.	+	.	gene_id "XLOC_030552"; transcript_id "TCONS_00053524"; exon_number "1"; gene_name "ENSCGRG00001015712.1"; oId "ENSCGRT00001019218.1"; nearest_ref "ENSCGRT00001019218.1"; class_code "="; tss_id "TSS39704"; p_id "P26849";
LT883718v1	Cufflinks	exon	3039829	3039990	.	+	.	gene_id "XLOC_030552"; transcript_id "TCONS_00053524"; exon_number "2"; gene_name "ENSCGRG00001015712.1"; oId "ENSCGRT00001019218.1"; nearest_ref "ENSCGRT00001019218.1"; class_code "="; tss_id "TSS39704"; p_id "P26849";
LT883718v1	Cufflinks	exon	3041282	3042942	.	+	.	gene_id "XLOC_030552"; transcript_id "TCONS_00053524"; exon_number "3"; gene_name "ENSCGRG00001015712.1"; oId "ENSCGRT00001019218.1"; nearest_ref "ENSCGRT00001019218.1"; class_code "="; tss_id "TSS39704"; p_id "P26849";
LT883718v1	Cufflinks	exon	3143030	3144430	.	+	.	gene_id "XLOC_030553"; transcript_id "TCONS_00053525"; exon_number "1"; oId "CUFF.24090.1"; class_code "u"; tss_id "TSS39705";
LT883718v1	Cufflinks	exon	3143108	3143603	.	+	.	gene_id "XLOC_030553"; transcript_id "TCONS_00053526"; exon_number "1"; oId "CUFF.24091.1"; class_code "u"; tss_id "TSS39705";
LT883718v1	Cufflinks	exon	3144178	3144403	.	+	.	gene_id "XLOC_030553"; transcript_id "TCONS_00053526"; exon_number "2"; oId "CUFF.24091.1"; class_code "u"; tss_id "TSS39705";
LT883718v1	Cufflinks	exon	3222719	3224068	.	+	.	gene_id "XLOC_030554"; transcript_id "TCONS_00053527"; exon_number "1"; gene_name "ENSCGRG00001016154.1"; oId "ENSCGRT00001019824.1"; nearest_ref "ENSCGRT00001019824.1"; class_code "="; tss_id "TSS39706"; p_id "P26850";
LT883718v1	Cufflinks	exon	3227106	3227303	.	+	.	gene_id "XLOC_030554"; transcript_id "TCONS_00053527"; exon_number "2"; gene_name "ENSCGRG00001016154.1"; oId "ENSCGRT00001019824.1"; nearest_ref "ENSCGRT00001019824.1"; class_code "="; tss_id "TSS39706"; p_id "P26850";
LT883718v1	Cufflinks	exon	3230142	3230239	.	+	.	gene_id "XLOC_030554"; transcript_id "TCONS_00053527"; exon_number "3"; gene_name "ENSCGRG00001016154.1"; oId "ENSCGRT00001019824.1"; nearest_ref "ENSCGRT00001019824.1"; class_code "="; tss_id "TSS39706"; p_id "P26850";
LT883718v1	Cufflinks	exon	3234761	3234894	.	+	.	gene_id "XLOC_030554"; transcript_id "TCONS_00053527"; exon_number "4"; gene_name "ENSCGRG00001016154.1"; oId "ENSCGRT00001019824.1"; nearest_ref "ENSCGRT00001019824.1"; class_code "="; tss_id "TSS39706"; p_id "P26850";
LT883718v1	Cufflinks	exon	3245547	3248720	.	+	.	gene_id "XLOC_030554"; transcript_id "TCONS_00053527"; exon_number "5"; gene_name "ENSCGRG00001016154.1"; oId "ENSCGRT00001019824.1"; nearest_ref "ENSCGRT00001019824.1"; class_code "="; tss_id "TSS39706"; p_id "P26850";
LT883718v1	Cufflinks	exon	3282316	3282422	.	+	.	gene_id "XLOC_030555"; transcript_id "TCONS_00053528"; exon_number "1"; gene_name "ENSCGRG00001009612.1"; oId "ENSCGRT00001011180.1"; nearest_ref "ENSCGRT00001011180.1"; class_code "="; tss_id "TSS39707";
LT883718v1	Cufflinks	exon	3345810	3345819	.	+	.	gene_id "XLOC_030556"; transcript_id "TCONS_00053529"; exon_number "1"; gene_name "ENSCGRG00001011824.1"; oId "CUFF.24144.1"; nearest_ref "ENSCGRT00001014004.1"; class_code "j"; tss_id "TSS39708";
LT883718v1	Cufflinks	exon	3380286	3380312	.	+	.	gene_id "XLOC_030557"; transcript_id "TCONS_00053530"; exon_number "1"; gene_name "ENSCGRG00001019072.1"; oId "ENSCGRT00001023955.1"; nearest_ref "ENSCGRT00001023955.1"; class_code "="; tss_id "TSS39710"; p_id "P26852";
LT883718v1	Cufflinks	exon	3380512	3380626	.	+	.	gene_id "XLOC_030557"; transcript_id "TCONS_00053530"; exon_number "2"; gene_name "ENSCGRG00001019072.1"; oId "ENSCGRT00001023955.1"; nearest_ref "ENSCGRT00001023955.1"; class_code "="; tss_id "TSS39710"; p_id "P26852";
LT883718v1	Cufflinks	exon	3384268	3384503	.	+	.	gene_id "XLOC_030557"; transcript_id "TCONS_00053530"; exon_number "3"; gene_name "ENSCGRG00001019072.1"; oId "ENSCGRT00001023955.1"; nearest_ref "ENSCGRT00001023955.1"; class_code "="; tss_id "TSS39710"; p_id "P26852";
LT883718v1	Cufflinks	exon	3386373	3386511	.	+	.	gene_id "XLOC_030557"; transcript_id "TCONS_00053530"; exon_number "4"; gene_name "ENSCGRG00001019072.1"; oId "ENSCGRT00001023955.1"; nearest_ref "ENSCGRT00001023955.1"; class_code "="; tss_id "TSS39710"; p_id "P26852";
LT883718v1	Cufflinks	exon	3387043	3387161	.	+	.	gene_id "XLOC_030557"; transcript_id "TCONS_00053530"; exon_number "5"; gene_name "ENSCGRG00001019072.1"; oId "ENSCGRT00001023955.1"; nearest_ref "ENSCGRT00001023955.1"; class_code "="; tss_id "TSS39710"; p_id "P26852";
LT883718v1	Cufflinks	exon	3387329	3387442	.	+	.	gene_id "XLOC_030557"; transcript_id "TCONS_00053530"; exon_number "6"; gene_name "ENSCGRG00001019072.1"; oId "ENSCGRT00001023955.1"; nearest_ref "ENSCGRT00001023955.1"; class_code "="; tss_id "TSS39710"; p_id "P26852";
LT883718v1	Cufflinks	exon	3389381	3389516	.	+	.	gene_id "XLOC_030557"; transcript_id "TCONS_00053530"; exon_number "7"; gene_name "ENSCGRG00001019072.1"; oId "ENSCGRT00001023955.1"; nearest_ref "ENSCGRT00001023955.1"; class_code "="; tss_id "TSS39710"; p_id "P26852";
LT883718v1	Cufflinks	exon	3398382	3398587	.	+	.	gene_id "XLOC_030557"; transcript_id "TCONS_00053530"; exon_number "8"; gene_name "ENSCGRG00001019072.1"; oId "ENSCGRT00001023955.1"; nearest_ref "ENSCGRT00001023955.1"; class_code "="; tss_id "TSS39710"; p_id "P26852";
LT883718v1	Cufflinks	exon	3409016	3409151	.	+	.	gene_id "XLOC_030557"; transcript_id "TCONS_00053530"; exon_number "9"; gene_name "ENSCGRG00001019072.1"; oId "ENSCGRT00001023955.1"; nearest_ref "ENSCGRT00001023955.1"; class_code "="; tss_id "TSS39710"; p_id "P26852";
LT883718v1	Cufflinks	exon	3410774	3411042	.	+	.	gene_id "XLOC_030557"; transcript_id "TCONS_00053530"; exon_number "10"; gene_name "ENSCGRG00001019072.1"; oId "ENSCGRT00001023955.1"; nearest_ref "ENSCGRT00001023955.1"; class_code "="; tss_id "TSS39710"; p_id "P26852";
LT883718v1	Cufflinks	exon	3412291	3412520	.	+	.	gene_id "XLOC_030557"; transcript_id "TCONS_00053530"; exon_number "11"; gene_name "ENSCGRG00001019072.1"; oId "ENSCGRT00001023955.1"; nearest_ref "ENSCGRT00001023955.1"; class_code "="; tss_id "TSS39710"; p_id "P26852";
LT883718v1	Cufflinks	exon	3413273	3413414	.	+	.	gene_id "XLOC_030557"; transcript_id "TCONS_00053530"; exon_number "12"; gene_name "ENSCGRG00001019072.1"; oId "ENSCGRT00001023955.1"; nearest_ref "ENSCGRT00001023955.1"; class_code "="; tss_id "TSS39710"; p_id "P26852";
LT883718v1	Cufflinks	exon	3419525	3421587	.	-	.	gene_id "XLOC_030580"; transcript_id "TCONS_00053561"; exon_number "1"; gene_name "ENSCGRG00001009686.1"; oId "ENSCGRT00001011265.1"; nearest_ref "ENSCGRT00001011265.1"; class_code "="; tss_id "TSS39735"; p_id "P26869";
LT883718v1	Cufflinks	exon	3423829	3423962	.	-	.	gene_id "XLOC_030580"; transcript_id "TCONS_00053561"; exon_number "2"; gene_name "ENSCGRG00001009686.1"; oId "ENSCGRT00001011265.1"; nearest_ref "ENSCGRT00001011265.1"; class_code "="; tss_id "TSS39735"; p_id "P26869";
LT883718v1	Cufflinks	exon	3427902	3427952	.	-	.	gene_id "XLOC_030580"; transcript_id "TCONS_00053561"; exon_number "3"; gene_name "ENSCGRG00001009686.1"; oId "ENSCGRT00001011265.1"; nearest_ref "ENSCGRT00001011265.1"; class_code "="; tss_id "TSS39735"; p_id "P26869";
LT883718v1	Cufflinks	exon	3430988	3431077	.	-	.	gene_id "XLOC_030580"; transcript_id "TCONS_00053561"; exon_number "4"; gene_name "ENSCGRG00001009686.1"; oId "ENSCGRT00001011265.1"; nearest_ref "ENSCGRT00001011265.1"; class_code "="; tss_id "TSS39735"; p_id "P26869";
LT883718v1	Cufflinks	exon	3433836	3433942	.	-	.	gene_id "XLOC_030580"; transcript_id "TCONS_00053561"; exon_number "5"; gene_name "ENSCGRG00001009686.1"; oId "ENSCGRT00001011265.1"; nearest_ref "ENSCGRT00001011265.1"; class_code "="; tss_id "TSS39735"; p_id "P26869";
LT883718v1	Cufflinks	exon	3437055	3437255	.	-	.	gene_id "XLOC_030580"; transcript_id "TCONS_00053561"; exon_number "6"; gene_name "ENSCGRG00001009686.1"; oId "ENSCGRT00001011265.1"; nearest_ref "ENSCGRT00001011265.1"; class_code "="; tss_id "TSS39735"; p_id "P26869";
LT883718v1	Cufflinks	exon	3438791	3438911	.	-	.	gene_id "XLOC_030580"; transcript_id "TCONS_00053561"; exon_number "7"; gene_name "ENSCGRG00001009686.1"; oId "ENSCGRT00001011265.1"; nearest_ref "ENSCGRT00001011265.1"; class_code "="; tss_id "TSS39735"; p_id "P26869";
LT883718v1	Cufflinks	exon	3440701	3440799	.	-	.	gene_id "XLOC_030580"; transcript_id "TCONS_00053561"; exon_number "8"; gene_name "ENSCGRG00001009686.1"; oId "ENSCGRT00001011265.1"; nearest_ref "ENSCGRT00001011265.1"; class_code "="; tss_id "TSS39735"; p_id "P26869";
LT883718v1	Cufflinks	exon	3452118	3452292	.	-	.	gene_id "XLOC_030580"; transcript_id "TCONS_00053561"; exon_number "9"; gene_name "ENSCGRG00001009686.1"; oId "ENSCGRT00001011265.1"; nearest_ref "ENSCGRT00001011265.1"; class_code "="; tss_id "TSS39735"; p_id "P26869";
LT883718v1	Cufflinks	exon	3455031	3455122	.	-	.	gene_id "XLOC_030580"; transcript_id "TCONS_00053561"; exon_number "10"; gene_name "ENSCGRG00001009686.1"; oId "ENSCGRT00001011265.1"; nearest_ref "ENSCGRT00001011265.1"; class_code "="; tss_id "TSS39735"; p_id "P26869";
LT883718v1	Cufflinks	exon	3457535	3458217	.	-	.	gene_id "XLOC_030580"; transcript_id "TCONS_00053561"; exon_number "11"; gene_name "ENSCGRG00001009686.1"; oId "ENSCGRT00001011265.1"; nearest_ref "ENSCGRT00001011265.1"; class_code "="; tss_id "TSS39735"; p_id "P26869";
LT883718v1	Cufflinks	exon	3457940	3459210	.	-	.	gene_id "XLOC_030580"; transcript_id "TCONS_00053562"; exon_number "1"; gene_name "ENSCGRG00001009686.1"; oId "CUFF.24145.1"; nearest_ref "ENSCGRT00001011265.1"; class_code "o"; tss_id "TSS39736";
LT883718v1	Cufflinks	exon	3497711	3497839	.	+	.	gene_id "XLOC_030556"; transcript_id "TCONS_00053531"; exon_number "1"; gene_name "ENSCGRG00001011824.1"; oId "ENSCGRT00001014004.1"; nearest_ref "ENSCGRT00001014004.1"; class_code "="; tss_id "TSS39709"; p_id "P26851";
LT883718v1	Cufflinks	exon	3501848	3501995	.	+	.	gene_id "XLOC_030556"; transcript_id "TCONS_00053531"; exon_number "2"; gene_name "ENSCGRG00001011824.1"; oId "ENSCGRT00001014004.1"; nearest_ref "ENSCGRT00001014004.1"; class_code "="; tss_id "TSS39709"; p_id "P26851";
LT883718v1	Cufflinks	exon	3507937	3508074	.	+	.	gene_id "XLOC_030556"; transcript_id "TCONS_00053531"; exon_number "3"; gene_name "ENSCGRG00001011824.1"; oId "ENSCGRT00001014004.1"; nearest_ref "ENSCGRT00001014004.1"; class_code "="; tss_id "TSS39709"; p_id "P26851";
LT883718v1	Cufflinks	exon	3512600	3512766	.	+	.	gene_id "XLOC_030556"; transcript_id "TCONS_00053531"; exon_number "4"; gene_name "ENSCGRG00001011824.1"; oId "ENSCGRT00001014004.1"; nearest_ref "ENSCGRT00001014004.1"; class_code "="; tss_id "TSS39709"; p_id "P26851";
LT883718v1	Cufflinks	exon	3514946	3515170	.	+	.	gene_id "XLOC_030556"; transcript_id "TCONS_00053531"; exon_number "5"; gene_name "ENSCGRG00001011824.1"; oId "ENSCGRT00001014004.1"; nearest_ref "ENSCGRT00001014004.1"; class_code "="; tss_id "TSS39709"; p_id "P26851";
LT883718v1	Cufflinks	exon	3515102	3515170	.	+	.	gene_id "XLOC_030556"; transcript_id "TCONS_00053529"; exon_number "2"; gene_name "ENSCGRG00001011824.1"; oId "CUFF.24144.1"; nearest_ref "ENSCGRT00001014004.1"; class_code "j"; tss_id "TSS39708";
LT883718v1	Cufflinks	exon	3516977	3519393	.	+	.	gene_id "XLOC_030556"; transcript_id "TCONS_00053529"; exon_number "3"; gene_name "ENSCGRG00001011824.1"; oId "CUFF.24144.1"; nearest_ref "ENSCGRT00001014004.1"; class_code "j"; tss_id "TSS39708";
LT883718v1	Cufflinks	exon	3516977	3517162	.	+	.	gene_id "XLOC_030556"; transcript_id "TCONS_00053531"; exon_number "6"; gene_name "ENSCGRG00001011824.1"; oId "ENSCGRT00001014004.1"; nearest_ref "ENSCGRT00001014004.1"; class_code "="; tss_id "TSS39709"; p_id "P26851";
LT883718v1	Cufflinks	exon	3832398	3832883	.	-	.	gene_id "XLOC_030581"; transcript_id "TCONS_00053563"; exon_number "1"; gene_name "ENSCGRG00001012669.1"; oId "ENSCGRT00001015108.1"; nearest_ref "ENSCGRT00001015108.1"; class_code "="; tss_id "TSS39737"; p_id "P26870";
LT883718v1	Cufflinks	exon	3856273	3856448	.	-	.	gene_id "XLOC_030581"; transcript_id "TCONS_00053563"; exon_number "2"; gene_name "ENSCGRG00001012669.1"; oId "ENSCGRT00001015108.1"; nearest_ref "ENSCGRT00001015108.1"; class_code "="; tss_id "TSS39737"; p_id "P26870";
LT883718v1	Cufflinks	exon	3889559	3889732	.	-	.	gene_id "XLOC_030581"; transcript_id "TCONS_00053563"; exon_number "3"; gene_name "ENSCGRG00001012669.1"; oId "ENSCGRT00001015108.1"; nearest_ref "ENSCGRT00001015108.1"; class_code "="; tss_id "TSS39737"; p_id "P26870";
LT883718v1	Cufflinks	exon	3955208	3955348	.	-	.	gene_id "XLOC_030582"; transcript_id "TCONS_00053564"; exon_number "1"; gene_name "ENSCGRG00001003791.1"; oId "ENSCGRT00001004522.1"; nearest_ref "ENSCGRT00001004522.1"; class_code "="; tss_id "TSS39739";
LT883718v1	Cufflinks	exon	4070861	4071019	.	-	.	gene_id "XLOC_030581"; transcript_id "TCONS_00053563"; exon_number "4"; gene_name "ENSCGRG00001012669.1"; oId "ENSCGRT00001015108.1"; nearest_ref "ENSCGRT00001015108.1"; class_code "="; tss_id "TSS39737"; p_id "P26870";
LT883718v1	Cufflinks	exon	4078157	4078577	.	-	.	gene_id "XLOC_030581"; transcript_id "TCONS_00053565"; exon_number "1"; gene_name "ENSCGRG00001012669.1"; oId "CUFF.24157.2"; nearest_ref "ENSCGRT00001015108.1"; class_code "j"; tss_id "TSS39738";
LT883718v1	Cufflinks	exon	4078435	4078577	.	-	.	gene_id "XLOC_030581"; transcript_id "TCONS_00053563"; exon_number "5"; gene_name "ENSCGRG00001012669.1"; oId "ENSCGRT00001015108.1"; nearest_ref "ENSCGRT00001015108.1"; class_code "="; tss_id "TSS39737"; p_id "P26870";
LT883718v1	Cufflinks	exon	4079066	4079171	.	-	.	gene_id "XLOC_030581"; transcript_id "TCONS_00053563"; exon_number "6"; gene_name "ENSCGRG00001012669.1"; oId "ENSCGRT00001015108.1"; nearest_ref "ENSCGRT00001015108.1"; class_code "="; tss_id "TSS39737"; p_id "P26870";
LT883718v1	Cufflinks	exon	4079066	4079171	.	-	.	gene_id "XLOC_030581"; transcript_id "TCONS_00053565"; exon_number "2"; gene_name "ENSCGRG00001012669.1"; oId "CUFF.24157.2"; nearest_ref "ENSCGRT00001015108.1"; class_code "j"; tss_id "TSS39738";
LT883718v1	Cufflinks	exon	4079805	4079922	.	-	.	gene_id "XLOC_030581"; transcript_id "TCONS_00053563"; exon_number "7"; gene_name "ENSCGRG00001012669.1"; oId "ENSCGRT00001015108.1"; nearest_ref "ENSCGRT00001015108.1"; class_code "="; tss_id "TSS39737"; p_id "P26870";
LT883718v1	Cufflinks	exon	4079805	4081097	.	-	.	gene_id "XLOC_030581"; transcript_id "TCONS_00053565"; exon_number "3"; gene_name "ENSCGRG00001012669.1"; oId "CUFF.24157.2"; nearest_ref "ENSCGRT00001015108.1"; class_code "j"; tss_id "TSS39738";
LT883718v1	Cufflinks	exon	4101754	4102002	.	-	.	gene_id "XLOC_030583"; transcript_id "TCONS_00053566"; exon_number "1"; gene_name "ENSCGRG00001015403.1"; oId "ENSCGRT00001018788.1"; nearest_ref "ENSCGRT00001018788.1"; class_code "="; tss_id "TSS39740"; p_id "P26871";
LT883718v1	Cufflinks	exon	4102582	4102653	.	-	.	gene_id "XLOC_030583"; transcript_id "TCONS_00053566"; exon_number "2"; gene_name "ENSCGRG00001015403.1"; oId "ENSCGRT00001018788.1"; nearest_ref "ENSCGRT00001018788.1"; class_code "="; tss_id "TSS39740"; p_id "P26871";
LT883718v1	Cufflinks	exon	4104094	4104165	.	-	.	gene_id "XLOC_030583"; transcript_id "TCONS_00053566"; exon_number "3"; gene_name "ENSCGRG00001015403.1"; oId "ENSCGRT00001018788.1"; nearest_ref "ENSCGRT00001018788.1"; class_code "="; tss_id "TSS39740"; p_id "P26871";
LT883718v1	Cufflinks	exon	4105645	4105788	.	-	.	gene_id "XLOC_030583"; transcript_id "TCONS_00053566"; exon_number "4"; gene_name "ENSCGRG00001015403.1"; oId "ENSCGRT00001018788.1"; nearest_ref "ENSCGRT00001018788.1"; class_code "="; tss_id "TSS39740"; p_id "P26871";
LT883718v1	Cufflinks	exon	4109788	4109924	.	-	.	gene_id "XLOC_030583"; transcript_id "TCONS_00053566"; exon_number "5"; gene_name "ENSCGRG00001015403.1"; oId "ENSCGRT00001018788.1"; nearest_ref "ENSCGRT00001018788.1"; class_code "="; tss_id "TSS39740"; p_id "P26871";
LT883718v1	Cufflinks	exon	4111182	4111291	.	-	.	gene_id "XLOC_030583"; transcript_id "TCONS_00053566"; exon_number "6"; gene_name "ENSCGRG00001015403.1"; oId "ENSCGRT00001018788.1"; nearest_ref "ENSCGRT00001018788.1"; class_code "="; tss_id "TSS39740"; p_id "P26871";
LT883718v1	Cufflinks	exon	4112772	4112970	.	-	.	gene_id "XLOC_030583"; transcript_id "TCONS_00053566"; exon_number "7"; gene_name "ENSCGRG00001015403.1"; oId "ENSCGRT00001018788.1"; nearest_ref "ENSCGRT00001018788.1"; class_code "="; tss_id "TSS39740"; p_id "P26871";
LT883718v1	Cufflinks	exon	4113322	4113439	.	-	.	gene_id "XLOC_030583"; transcript_id "TCONS_00053566"; exon_number "8"; gene_name "ENSCGRG00001015403.1"; oId "ENSCGRT00001018788.1"; nearest_ref "ENSCGRT00001018788.1"; class_code "="; tss_id "TSS39740"; p_id "P26871";
LT883718v1	Cufflinks	exon	4113650	4113748	.	-	.	gene_id "XLOC_030583"; transcript_id "TCONS_00053566"; exon_number "9"; gene_name "ENSCGRG00001015403.1"; oId "ENSCGRT00001018788.1"; nearest_ref "ENSCGRT00001018788.1"; class_code "="; tss_id "TSS39740"; p_id "P26871";
LT883718v1	Cufflinks	exon	4155287	4155535	.	-	.	gene_id "XLOC_030584"; transcript_id "TCONS_00053567"; exon_number "1"; gene_name "ENSCGRG00001017101.1"; oId "ENSCGRT00001021153.1"; nearest_ref "ENSCGRT00001021153.1"; class_code "="; tss_id "TSS39741"; p_id "P26872";
LT883718v1	Cufflinks	exon	4156157	4156228	.	-	.	gene_id "XLOC_030584"; transcript_id "TCONS_00053567"; exon_number "2"; gene_name "ENSCGRG00001017101.1"; oId "ENSCGRT00001021153.1"; nearest_ref "ENSCGRT00001021153.1"; class_code "="; tss_id "TSS39741"; p_id "P26872";
LT883718v1	Cufflinks	exon	4157692	4157763	.	-	.	gene_id "XLOC_030584"; transcript_id "TCONS_00053567"; exon_number "3"; gene_name "ENSCGRG00001017101.1"; oId "ENSCGRT00001021153.1"; nearest_ref "ENSCGRT00001021153.1"; class_code "="; tss_id "TSS39741"; p_id "P26872";
LT883718v1	Cufflinks	exon	4159657	4159800	.	-	.	gene_id "XLOC_030584"; transcript_id "TCONS_00053567"; exon_number "4"; gene_name "ENSCGRG00001017101.1"; oId "ENSCGRT00001021153.1"; nearest_ref "ENSCGRT00001021153.1"; class_code "="; tss_id "TSS39741"; p_id "P26872";
LT883718v1	Cufflinks	exon	4164452	4164588	.	-	.	gene_id "XLOC_030584"; transcript_id "TCONS_00053567"; exon_number "5"; gene_name "ENSCGRG00001017101.1"; oId "ENSCGRT00001021153.1"; nearest_ref "ENSCGRT00001021153.1"; class_code "="; tss_id "TSS39741"; p_id "P26872";
LT883718v1	Cufflinks	exon	4166038	4166147	.	-	.	gene_id "XLOC_030584"; transcript_id "TCONS_00053567"; exon_number "6"; gene_name "ENSCGRG00001017101.1"; oId "ENSCGRT00001021153.1"; nearest_ref "ENSCGRT00001021153.1"; class_code "="; tss_id "TSS39741"; p_id "P26872";
LT883718v1	Cufflinks	exon	4167691	4167889	.	-	.	gene_id "XLOC_030584"; transcript_id "TCONS_00053567"; exon_number "7"; gene_name "ENSCGRG00001017101.1"; oId "ENSCGRT00001021153.1"; nearest_ref "ENSCGRT00001021153.1"; class_code "="; tss_id "TSS39741"; p_id "P26872";
LT883718v1	Cufflinks	exon	4168250	4168367	.	-	.	gene_id "XLOC_030584"; transcript_id "TCONS_00053567"; exon_number "8"; gene_name "ENSCGRG00001017101.1"; oId "ENSCGRT00001021153.1"; nearest_ref "ENSCGRT00001021153.1"; class_code "="; tss_id "TSS39741"; p_id "P26872";
LT883718v1	Cufflinks	exon	4168581	4168679	.	-	.	gene_id "XLOC_030584"; transcript_id "TCONS_00053567"; exon_number "9"; gene_name "ENSCGRG00001017101.1"; oId "ENSCGRT00001021153.1"; nearest_ref "ENSCGRT00001021153.1"; class_code "="; tss_id "TSS39741"; p_id "P26872";
LT883719v1	Cufflinks	exon	1519	1527	.	-	.	gene_id "XLOC_030716"; transcript_id "TCONS_00053823"; exon_number "1"; gene_name "ENSCGRG00001023930.1"; oId "CUFF.25034.1"; nearest_ref "ENSCGRT00001030953.1"; class_code "o"; tss_id "TSS39934";
LT883719v1	Cufflinks	exon	6373	6388	.	+	.	gene_id "XLOC_030596"; transcript_id "TCONS_00053579"; exon_number "1"; gene_name "ENSCGRG00001008329.1"; oId "CUFF.25035.1"; nearest_ref "ENSCGRT00001009708.1"; class_code "j"; tss_id "TSS39753";
LT883719v1	Cufflinks	exon	18035	18042	.	+	.	gene_id "XLOC_030597"; transcript_id "TCONS_00053580"; exon_number "1"; gene_name "ENSCGRG00001000352.1"; oId "CUFF.25037.1"; nearest_ref "ENSCGRT00001000449.1"; class_code "o"; tss_id "TSS39755";
LT883719v1	Cufflinks	exon	18660	21177	.	-	.	gene_id "XLOC_030717"; transcript_id "TCONS_00053824"; exon_number "1"; gene_name "ENSCGRG00001019304.1"; oId "ENSCGRT00001024272.1"; nearest_ref "ENSCGRT00001024272.1"; class_code "="; tss_id "TSS39935"; p_id "P27001";
LT883719v1	Cufflinks	exon	37767	38060	.	-	.	gene_id "XLOC_030717"; transcript_id "TCONS_00053824"; exon_number "2"; gene_name "ENSCGRG00001019304.1"; oId "ENSCGRT00001024272.1"; nearest_ref "ENSCGRT00001024272.1"; class_code "="; tss_id "TSS39935"; p_id "P27001";
LT883719v1	Cufflinks	exon	43785	43793	.	-	.	gene_id "XLOC_030718"; transcript_id "TCONS_00053825"; exon_number "1"; gene_name "ENSCGRG00001019584.1"; oId "CUFF.25040.1"; nearest_ref "ENSCGRT00001024653.1"; class_code "x"; tss_id "TSS39936";
LT883719v1	Cufflinks	exon	44547	44556	.	-	.	gene_id "XLOC_030719"; transcript_id "TCONS_00053826"; exon_number "1"; gene_name "ENSCGRG00001018274.1"; oId "CUFF.25042.1"; nearest_ref "ENSCGRT00001022826.1"; class_code "o"; tss_id "TSS39937";
LT883719v1	Cufflinks	exon	66218	66232	.	-	.	gene_id "XLOC_030720"; transcript_id "TCONS_00053827"; exon_number "1"; gene_name "ENSCGRG00001013997.1"; oId "CUFF.25044.1"; nearest_ref "ENSCGRT00001016912.1"; class_code "o"; tss_id "TSS39938";
LT883719v1	Cufflinks	exon	70272	70288	.	+	.	gene_id "XLOC_030598"; transcript_id "TCONS_00053581"; exon_number "1"; gene_name "ENSCGRG00001000352.1"; oId "CUFF.25046.1"; nearest_ref "ENSCGRT00001000449.1"; class_code "o"; tss_id "TSS39758";
LT883719v1	Cufflinks	exon	78196	78210	.	-	.	gene_id "XLOC_030720"; transcript_id "TCONS_00053828"; exon_number "1"; gene_name "ENSCGRG00001013997.1"; oId "CUFF.25044.2"; nearest_ref "ENSCGRT00001016912.1"; class_code "o"; tss_id "TSS39938";
LT883719v1	Cufflinks	exon	91050	91350	.	-	.	gene_id "XLOC_030721"; transcript_id "TCONS_00053829"; exon_number "1"; gene_name "ENSCGRG00001020696.1"; oId "CUFF.25047.1"; nearest_ref "ENSCGRT00001026298.1"; class_code "x"; tss_id "TSS39939";
LT883719v1	Cufflinks	exon	111830	112039	.	+	.	gene_id "XLOC_030599"; transcript_id "TCONS_00053582"; exon_number "1"; gene_name "ENSCGRG00001019584.1"; oId "ENSCGRT00001024653.1"; nearest_ref "ENSCGRT00001024653.1"; class_code "="; tss_id "TSS39760"; p_id "P26877";
LT883719v1	Cufflinks	exon	111830	112039	.	+	.	gene_id "XLOC_030599"; transcript_id "TCONS_00053583"; exon_number "1"; gene_name "ENSCGRG00001019584.1"; oId "CUFF.25041.1"; nearest_ref "ENSCGRT00001024653.1"; class_code "="; tss_id "TSS39760"; p_id "P26877";
LT883719v1	Cufflinks	exon	112150	112422	.	+	.	gene_id "XLOC_030599"; transcript_id "TCONS_00053582"; exon_number "2"; gene_name "ENSCGRG00001019584.1"; oId "ENSCGRT00001024653.1"; nearest_ref "ENSCGRT00001024653.1"; class_code "="; tss_id "TSS39760"; p_id "P26877";
LT883719v1	Cufflinks	exon	112150	113075	.	+	.	gene_id "XLOC_030599"; transcript_id "TCONS_00053583"; exon_number "2"; gene_name "ENSCGRG00001019584.1"; oId "CUFF.25041.1"; nearest_ref "ENSCGRT00001024653.1"; class_code "="; tss_id "TSS39760"; p_id "P26877";
LT883719v1	Cufflinks	exon	112278	112748	.	-	.	gene_id "XLOC_030718"; transcript_id "TCONS_00053830"; exon_number "1"; gene_name "ENSCGRG00001019584.1"; oId "CUFF.25040.2"; nearest_ref "ENSCGRT00001024653.1"; class_code "x"; tss_id "TSS39936";
LT883719v1	Cufflinks	exon	112908	113075	.	-	.	gene_id "XLOC_030718"; transcript_id "TCONS_00053825"; exon_number "2"; gene_name "ENSCGRG00001019584.1"; oId "CUFF.25040.1"; nearest_ref "ENSCGRT00001024653.1"; class_code "x"; tss_id "TSS39936";
LT883719v1	Cufflinks	exon	112908	113074	.	-	.	gene_id "XLOC_030718"; transcript_id "TCONS_00053830"; exon_number "2"; gene_name "ENSCGRG00001019584.1"; oId "CUFF.25040.2"; nearest_ref "ENSCGRT00001024653.1"; class_code "x"; tss_id "TSS39936";
LT883719v1	Cufflinks	exon	113703	113981	.	+	.	gene_id "XLOC_030600"; transcript_id "TCONS_00053584"; exon_number "1"; gene_name "ENSCGRG00001020696.1"; oId "CUFF.25048.1"; nearest_ref "ENSCGRT00001026298.1"; class_code "j"; tss_id "TSS39761";
LT883719v1	Cufflinks	exon	113939	113981	.	+	.	gene_id "XLOC_030600"; transcript_id "TCONS_00053586"; exon_number "1"; gene_name "ENSCGRG00001020696.1"; oId "ENSCGRT00001026300.1"; contained_in "TCONS_00053584"; nearest_ref "ENSCGRT00001026300.1"; class_code "="; tss_id "TSS39762"; p_id "P26879";
LT883719v1	Cufflinks	exon	113939	113981	.	+	.	gene_id "XLOC_030600"; transcript_id "TCONS_00053585"; exon_number "1"; gene_name "ENSCGRG00001020696.1"; oId "ENSCGRT00001026298.1"; nearest_ref "ENSCGRT00001026298.1"; class_code "="; tss_id "TSS39762"; p_id "P26878";
LT883719v1	Cufflinks	exon	114249	114324	.	+	.	gene_id "XLOC_030600"; transcript_id "TCONS_00053584"; exon_number "2"; gene_name "ENSCGRG00001020696.1"; oId "CUFF.25048.1"; nearest_ref "ENSCGRT00001026298.1"; class_code "j"; tss_id "TSS39761";
LT883719v1	Cufflinks	exon	114249	114324	.	+	.	gene_id "XLOC_030600"; transcript_id "TCONS_00053586"; exon_number "2"; gene_name "ENSCGRG00001020696.1"; oId "ENSCGRT00001026300.1"; contained_in "TCONS_00053584"; nearest_ref "ENSCGRT00001026300.1"; class_code "="; tss_id "TSS39762"; p_id "P26879";
LT883719v1	Cufflinks	exon	114249	114324	.	+	.	gene_id "XLOC_030600"; transcript_id "TCONS_00053585"; exon_number "2"; gene_name "ENSCGRG00001020696.1"; oId "ENSCGRT00001026298.1"; nearest_ref "ENSCGRT00001026298.1"; class_code "="; tss_id "TSS39762"; p_id "P26878";
LT883719v1	Cufflinks	exon	114405	114495	.	+	.	gene_id "XLOC_030600"; transcript_id "TCONS_00053584"; exon_number "3"; gene_name "ENSCGRG00001020696.1"; oId "CUFF.25048.1"; nearest_ref "ENSCGRT00001026298.1"; class_code "j"; tss_id "TSS39761";
LT883719v1	Cufflinks	exon	114405	114495	.	+	.	gene_id "XLOC_030600"; transcript_id "TCONS_00053586"; exon_number "3"; gene_name "ENSCGRG00001020696.1"; oId "ENSCGRT00001026300.1"; contained_in "TCONS_00053584"; nearest_ref "ENSCGRT00001026300.1"; class_code "="; tss_id "TSS39762"; p_id "P26879";
LT883719v1	Cufflinks	exon	114405	114495	.	+	.	gene_id "XLOC_030600"; transcript_id "TCONS_00053585"; exon_number "3"; gene_name "ENSCGRG00001020696.1"; oId "ENSCGRT00001026298.1"; nearest_ref "ENSCGRT00001026298.1"; class_code "="; tss_id "TSS39762"; p_id "P26878";
LT883719v1	Cufflinks	exon	114663	114806	.	+	.	gene_id "XLOC_030600"; transcript_id "TCONS_00053585"; exon_number "4"; gene_name "ENSCGRG00001020696.1"; oId "ENSCGRT00001026298.1"; nearest_ref "ENSCGRT00001026298.1"; class_code "="; tss_id "TSS39762"; p_id "P26878";
LT883719v1	Cufflinks	exon	114921	115040	.	+	.	gene_id "XLOC_030600"; transcript_id "TCONS_00053584"; exon_number "4"; gene_name "ENSCGRG00001020696.1"; oId "CUFF.25048.1"; nearest_ref "ENSCGRT00001026298.1"; class_code "j"; tss_id "TSS39761";
LT883719v1	Cufflinks	exon	114921	115040	.	+	.	gene_id "XLOC_030600"; transcript_id "TCONS_00053586"; exon_number "4"; gene_name "ENSCGRG00001020696.1"; oId "ENSCGRT00001026300.1"; contained_in "TCONS_00053584"; nearest_ref "ENSCGRT00001026300.1"; class_code "="; tss_id "TSS39762"; p_id "P26879";
LT883719v1	Cufflinks	exon	114921	115040	.	+	.	gene_id "XLOC_030600"; transcript_id "TCONS_00053585"; exon_number "5"; gene_name "ENSCGRG00001020696.1"; oId "ENSCGRT00001026298.1"; nearest_ref "ENSCGRT00001026298.1"; class_code "="; tss_id "TSS39762"; p_id "P26878";
LT883719v1	Cufflinks	exon	115478	115573	.	+	.	gene_id "XLOC_030600"; transcript_id "TCONS_00053584"; exon_number "5"; gene_name "ENSCGRG00001020696.1"; oId "CUFF.25048.1"; nearest_ref "ENSCGRT00001026298.1"; class_code "j"; tss_id "TSS39761";
LT883719v1	Cufflinks	exon	115478	115573	.	+	.	gene_id "XLOC_030600"; transcript_id "TCONS_00053586"; exon_number "5"; gene_name "ENSCGRG00001020696.1"; oId "ENSCGRT00001026300.1"; contained_in "TCONS_00053584"; nearest_ref "ENSCGRT00001026300.1"; class_code "="; tss_id "TSS39762"; p_id "P26879";
LT883719v1	Cufflinks	exon	115478	115573	.	+	.	gene_id "XLOC_030600"; transcript_id "TCONS_00053585"; exon_number "6"; gene_name "ENSCGRG00001020696.1"; oId "ENSCGRT00001026298.1"; nearest_ref "ENSCGRT00001026298.1"; class_code "="; tss_id "TSS39762"; p_id "P26878";
LT883719v1	Cufflinks	exon	115754	115906	.	+	.	gene_id "XLOC_030600"; transcript_id "TCONS_00053584"; exon_number "6"; gene_name "ENSCGRG00001020696.1"; oId "CUFF.25048.1"; nearest_ref "ENSCGRT00001026298.1"; class_code "j"; tss_id "TSS39761";
LT883719v1	Cufflinks	exon	115754	115906	.	+	.	gene_id "XLOC_030600"; transcript_id "TCONS_00053586"; exon_number "6"; gene_name "ENSCGRG00001020696.1"; oId "ENSCGRT00001026300.1"; contained_in "TCONS_00053584"; nearest_ref "ENSCGRT00001026300.1"; class_code "="; tss_id "TSS39762"; p_id "P26879";
LT883719v1	Cufflinks	exon	115754	115906	.	+	.	gene_id "XLOC_030600"; transcript_id "TCONS_00053585"; exon_number "7"; gene_name "ENSCGRG00001020696.1"; oId "ENSCGRT00001026298.1"; nearest_ref "ENSCGRT00001026298.1"; class_code "="; tss_id "TSS39762"; p_id "P26878";
LT883719v1	Cufflinks	exon	119178	119359	.	+	.	gene_id "XLOC_030600"; transcript_id "TCONS_00053584"; exon_number "7"; gene_name "ENSCGRG00001020696.1"; oId "CUFF.25048.1"; nearest_ref "ENSCGRT00001026298.1"; class_code "j"; tss_id "TSS39761";
LT883719v1	Cufflinks	exon	119178	119359	.	+	.	gene_id "XLOC_030600"; transcript_id "TCONS_00053586"; exon_number "7"; gene_name "ENSCGRG00001020696.1"; oId "ENSCGRT00001026300.1"; contained_in "TCONS_00053584"; nearest_ref "ENSCGRT00001026300.1"; class_code "="; tss_id "TSS39762"; p_id "P26879";
LT883719v1	Cufflinks	exon	119178	119359	.	+	.	gene_id "XLOC_030600"; transcript_id "TCONS_00053585"; exon_number "8"; gene_name "ENSCGRG00001020696.1"; oId "ENSCGRT00001026298.1"; nearest_ref "ENSCGRT00001026298.1"; class_code "="; tss_id "TSS39762"; p_id "P26878";
LT883719v1	Cufflinks	exon	119460	119505	.	+	.	gene_id "XLOC_030600"; transcript_id "TCONS_00053584"; exon_number "8"; gene_name "ENSCGRG00001020696.1"; oId "CUFF.25048.1"; nearest_ref "ENSCGRT00001026298.1"; class_code "j"; tss_id "TSS39761";
LT883719v1	Cufflinks	exon	119460	119505	.	+	.	gene_id "XLOC_030600"; transcript_id "TCONS_00053586"; exon_number "8"; gene_name "ENSCGRG00001020696.1"; oId "ENSCGRT00001026300.1"; contained_in "TCONS_00053584"; nearest_ref "ENSCGRT00001026300.1"; class_code "="; tss_id "TSS39762"; p_id "P26879";
LT883719v1	Cufflinks	exon	119460	119505	.	+	.	gene_id "XLOC_030600"; transcript_id "TCONS_00053585"; exon_number "9"; gene_name "ENSCGRG00001020696.1"; oId "ENSCGRT00001026298.1"; nearest_ref "ENSCGRT00001026298.1"; class_code "="; tss_id "TSS39762"; p_id "P26878";
LT883719v1	Cufflinks	exon	120097	120234	.	+	.	gene_id "XLOC_030600"; transcript_id "TCONS_00053584"; exon_number "9"; gene_name "ENSCGRG00001020696.1"; oId "CUFF.25048.1"; nearest_ref "ENSCGRT00001026298.1"; class_code "j"; tss_id "TSS39761";
LT883719v1	Cufflinks	exon	120097	120234	.	+	.	gene_id "XLOC_030600"; transcript_id "TCONS_00053586"; exon_number "9"; gene_name "ENSCGRG00001020696.1"; oId "ENSCGRT00001026300.1"; contained_in "TCONS_00053584"; nearest_ref "ENSCGRT00001026300.1"; class_code "="; tss_id "TSS39762"; p_id "P26879";
LT883719v1	Cufflinks	exon	120097	120234	.	+	.	gene_id "XLOC_030600"; transcript_id "TCONS_00053585"; exon_number "10"; gene_name "ENSCGRG00001020696.1"; oId "ENSCGRT00001026298.1"; nearest_ref "ENSCGRT00001026298.1"; class_code "="; tss_id "TSS39762"; p_id "P26878";
LT883719v1	Cufflinks	exon	120402	120566	.	+	.	gene_id "XLOC_030600"; transcript_id "TCONS_00053584"; exon_number "10"; gene_name "ENSCGRG00001020696.1"; oId "CUFF.25048.1"; nearest_ref "ENSCGRT00001026298.1"; class_code "j"; tss_id "TSS39761";
LT883719v1	Cufflinks	exon	120402	120566	.	+	.	gene_id "XLOC_030600"; transcript_id "TCONS_00053586"; exon_number "10"; gene_name "ENSCGRG00001020696.1"; oId "ENSCGRT00001026300.1"; contained_in "TCONS_00053584"; nearest_ref "ENSCGRT00001026300.1"; class_code "="; tss_id "TSS39762"; p_id "P26879";
LT883719v1	Cufflinks	exon	120402	120566	.	+	.	gene_id "XLOC_030600"; transcript_id "TCONS_00053585"; exon_number "11"; gene_name "ENSCGRG00001020696.1"; oId "ENSCGRT00001026298.1"; nearest_ref "ENSCGRT00001026298.1"; class_code "="; tss_id "TSS39762"; p_id "P26878";
LT883719v1	Cufflinks	exon	121404	121682	.	+	.	gene_id "XLOC_030600"; transcript_id "TCONS_00053584"; exon_number "11"; gene_name "ENSCGRG00001020696.1"; oId "CUFF.25048.1"; nearest_ref "ENSCGRT00001026298.1"; class_code "j"; tss_id "TSS39761";
LT883719v1	Cufflinks	exon	121404	121436	.	+	.	gene_id "XLOC_030600"; transcript_id "TCONS_00053586"; exon_number "11"; gene_name "ENSCGRG00001020696.1"; oId "ENSCGRT00001026300.1"; contained_in "TCONS_00053584"; nearest_ref "ENSCGRT00001026300.1"; class_code "="; tss_id "TSS39762"; p_id "P26879";
LT883719v1	Cufflinks	exon	121404	121436	.	+	.	gene_id "XLOC_030600"; transcript_id "TCONS_00053585"; exon_number "12"; gene_name "ENSCGRG00001020696.1"; oId "ENSCGRT00001026298.1"; nearest_ref "ENSCGRT00001026298.1"; class_code "="; tss_id "TSS39762"; p_id "P26878";
LT883719v1	Cufflinks	exon	121456	122033	.	-	.	gene_id "XLOC_030721"; transcript_id "TCONS_00053829"; exon_number "2"; gene_name "ENSCGRG00001020696.1"; oId "CUFF.25047.1"; nearest_ref "ENSCGRT00001026298.1"; class_code "x"; tss_id "TSS39939";
LT883719v1	Cufflinks	exon	121719	121901	.	+	.	gene_id "XLOC_030600"; transcript_id "TCONS_00053584"; exon_number "12"; gene_name "ENSCGRG00001020696.1"; oId "CUFF.25048.1"; nearest_ref "ENSCGRT00001026298.1"; class_code "j"; tss_id "TSS39761";
LT883719v1	Cufflinks	exon	122199	124444	.	-	.	gene_id "XLOC_030722"; transcript_id "TCONS_00053831"; exon_number "1"; gene_name "ENSCGRG00001023930.1"; oId "CUFF.25049.1"; nearest_ref "ENSCGRT00001030953.1"; class_code "="; tss_id "TSS39940"; p_id "P27002";
LT883719v1	Cufflinks	exon	122199	123232	.	+	.	gene_id "XLOC_030601"; transcript_id "TCONS_00053587"; exon_number "1"; gene_name "ENSCGRG00001008329.1"; oId "CUFF.25050.1"; nearest_ref "ENSCGRT00001009708.1"; class_code "o"; tss_id "TSS39763";
LT883719v1	Cufflinks	exon	123387	124444	.	-	.	gene_id "XLOC_030722"; transcript_id "TCONS_00053832"; exon_number "1"; gene_name "ENSCGRG00001023930.1"; oId "ENSCGRT00001030953.1"; nearest_ref "ENSCGRT00001030953.1"; class_code "="; tss_id "TSS39941"; p_id "P27002";
LT883719v1	Cufflinks	exon	124557	124667	.	-	.	gene_id "XLOC_030722"; transcript_id "TCONS_00053831"; exon_number "2"; gene_name "ENSCGRG00001023930.1"; oId "CUFF.25049.1"; nearest_ref "ENSCGRT00001030953.1"; class_code "="; tss_id "TSS39940"; p_id "P27002";
LT883719v1	Cufflinks	exon	124557	124667	.	-	.	gene_id "XLOC_030722"; transcript_id "TCONS_00053832"; exon_number "2"; gene_name "ENSCGRG00001023930.1"; oId "ENSCGRT00001030953.1"; nearest_ref "ENSCGRT00001030953.1"; class_code "="; tss_id "TSS39941"; p_id "P27002";
LT883719v1	Cufflinks	exon	125035	125143	.	-	.	gene_id "XLOC_030722"; transcript_id "TCONS_00053831"; exon_number "3"; gene_name "ENSCGRG00001023930.1"; oId "CUFF.25049.1"; nearest_ref "ENSCGRT00001030953.1"; class_code "="; tss_id "TSS39940"; p_id "P27002";
LT883719v1	Cufflinks	exon	125035	125143	.	-	.	gene_id "XLOC_030722"; transcript_id "TCONS_00053832"; exon_number "3"; gene_name "ENSCGRG00001023930.1"; oId "ENSCGRT00001030953.1"; nearest_ref "ENSCGRT00001030953.1"; class_code "="; tss_id "TSS39941"; p_id "P27002";
LT883719v1	Cufflinks	exon	126467	127229	.	-	.	gene_id "XLOC_030722"; transcript_id "TCONS_00053831"; exon_number "4"; gene_name "ENSCGRG00001023930.1"; oId "CUFF.25049.1"; nearest_ref "ENSCGRT00001030953.1"; class_code "="; tss_id "TSS39940"; p_id "P27002";
LT883719v1	Cufflinks	exon	126467	126523	.	-	.	gene_id "XLOC_030722"; transcript_id "TCONS_00053832"; exon_number "4"; gene_name "ENSCGRG00001023930.1"; oId "ENSCGRT00001030953.1"; nearest_ref "ENSCGRT00001030953.1"; class_code "="; tss_id "TSS39941"; p_id "P27002";
LT883719v1	Cufflinks	exon	132168	132306	.	+	.	gene_id "XLOC_030598"; transcript_id "TCONS_00053588"; exon_number "1"; gene_name "ENSCGRG00001000352.1"; oId "ENSCGRT00001000449.1"; nearest_ref "ENSCGRT00001000449.1"; class_code "="; tss_id "TSS39759"; p_id "P26876";
LT883719v1	Cufflinks	exon	133745	134125	.	+	.	gene_id "XLOC_030598"; transcript_id "TCONS_00053588"; exon_number "2"; gene_name "ENSCGRG00001000352.1"; oId "ENSCGRT00001000449.1"; nearest_ref "ENSCGRT00001000449.1"; class_code "="; tss_id "TSS39759"; p_id "P26876";
LT883719v1	Cufflinks	exon	134211	134286	.	+	.	gene_id "XLOC_030598"; transcript_id "TCONS_00053588"; exon_number "3"; gene_name "ENSCGRG00001000352.1"; oId "ENSCGRT00001000449.1"; nearest_ref "ENSCGRT00001000449.1"; class_code "="; tss_id "TSS39759"; p_id "P26876";
LT883719v1	Cufflinks	exon	134682	135940	.	+	.	gene_id "XLOC_030598"; transcript_id "TCONS_00053588"; exon_number "4"; gene_name "ENSCGRG00001000352.1"; oId "ENSCGRT00001000449.1"; nearest_ref "ENSCGRT00001000449.1"; class_code "="; tss_id "TSS39759"; p_id "P26876";
LT883719v1	Cufflinks	exon	136059	136127	.	+	.	gene_id "XLOC_030598"; transcript_id "TCONS_00053588"; exon_number "5"; gene_name "ENSCGRG00001000352.1"; oId "ENSCGRT00001000449.1"; nearest_ref "ENSCGRT00001000449.1"; class_code "="; tss_id "TSS39759"; p_id "P26876";
LT883719v1	Cufflinks	exon	136278	136370	.	+	.	gene_id "XLOC_030598"; transcript_id "TCONS_00053588"; exon_number "6"; gene_name "ENSCGRG00001000352.1"; oId "ENSCGRT00001000449.1"; nearest_ref "ENSCGRT00001000449.1"; class_code "="; tss_id "TSS39759"; p_id "P26876";
LT883719v1	Cufflinks	exon	137462	137680	.	+	.	gene_id "XLOC_030598"; transcript_id "TCONS_00053588"; exon_number "7"; gene_name "ENSCGRG00001000352.1"; oId "ENSCGRT00001000449.1"; nearest_ref "ENSCGRT00001000449.1"; class_code "="; tss_id "TSS39759"; p_id "P26876";
LT883719v1	Cufflinks	exon	138159	138202	.	+	.	gene_id "XLOC_030598"; transcript_id "TCONS_00053588"; exon_number "8"; gene_name "ENSCGRG00001000352.1"; oId "ENSCGRT00001000449.1"; nearest_ref "ENSCGRT00001000449.1"; class_code "="; tss_id "TSS39759"; p_id "P26876";
LT883719v1	Cufflinks	exon	139304	140806	.	+	.	gene_id "XLOC_030598"; transcript_id "TCONS_00053588"; exon_number "9"; gene_name "ENSCGRG00001000352.1"; oId "ENSCGRT00001000449.1"; nearest_ref "ENSCGRT00001000449.1"; class_code "="; tss_id "TSS39759"; p_id "P26876";
LT883719v1	Cufflinks	exon	140889	141011	.	+	.	gene_id "XLOC_030598"; transcript_id "TCONS_00053588"; exon_number "10"; gene_name "ENSCGRG00001000352.1"; oId "ENSCGRT00001000449.1"; nearest_ref "ENSCGRT00001000449.1"; class_code "="; tss_id "TSS39759"; p_id "P26876";
LT883719v1	Cufflinks	exon	141092	141274	.	+	.	gene_id "XLOC_030598"; transcript_id "TCONS_00053588"; exon_number "11"; gene_name "ENSCGRG00001000352.1"; oId "ENSCGRT00001000449.1"; nearest_ref "ENSCGRT00001000449.1"; class_code "="; tss_id "TSS39759"; p_id "P26876";
LT883719v1	Cufflinks	exon	141547	141672	.	+	.	gene_id "XLOC_030598"; transcript_id "TCONS_00053588"; exon_number "12"; gene_name "ENSCGRG00001000352.1"; oId "ENSCGRT00001000449.1"; nearest_ref "ENSCGRT00001000449.1"; class_code "="; tss_id "TSS39759"; p_id "P26876";
LT883719v1	Cufflinks	exon	141789	141899	.	+	.	gene_id "XLOC_030598"; transcript_id "TCONS_00053588"; exon_number "13"; gene_name "ENSCGRG00001000352.1"; oId "ENSCGRT00001000449.1"; nearest_ref "ENSCGRT00001000449.1"; class_code "="; tss_id "TSS39759"; p_id "P26876";
LT883719v1	Cufflinks	exon	144754	147198	.	+	.	gene_id "XLOC_030598"; transcript_id "TCONS_00053588"; exon_number "14"; gene_name "ENSCGRG00001000352.1"; oId "ENSCGRT00001000449.1"; nearest_ref "ENSCGRT00001000449.1"; class_code "="; tss_id "TSS39759"; p_id "P26876";
LT883719v1	Cufflinks	exon	145001	147220	.	+	.	gene_id "XLOC_030598"; transcript_id "TCONS_00053581"; exon_number "2"; gene_name "ENSCGRG00001000352.1"; oId "CUFF.25046.1"; nearest_ref "ENSCGRT00001000449.1"; class_code "o"; tss_id "TSS39758";
LT883719v1	Cufflinks	exon	148386	148518	.	+	.	gene_id "XLOC_030602"; transcript_id "TCONS_00053589"; exon_number "1"; gene_name "ENSCGRG00001001144.1"; oId "ENSCGRT00001001488.1"; nearest_ref "ENSCGRT00001001488.1"; class_code "="; tss_id "TSS39764"; p_id "P26880";
LT883719v1	Cufflinks	exon	148851	148858	.	+	.	gene_id "XLOC_030597"; transcript_id "TCONS_00053590"; exon_number "1"; gene_name "ENSCGRG00001003993.1"; oId "CUFF.25037.2"; nearest_ref "ENSCGRT00001004773.1"; class_code "o"; tss_id "TSS39756";
LT883719v1	Cufflinks	exon	149859	150055	.	+	.	gene_id "XLOC_030602"; transcript_id "TCONS_00053589"; exon_number "2"; gene_name "ENSCGRG00001001144.1"; oId "ENSCGRT00001001488.1"; nearest_ref "ENSCGRT00001001488.1"; class_code "="; tss_id "TSS39764"; p_id "P26880";
LT883719v1	Cufflinks	exon	150901	151077	.	+	.	gene_id "XLOC_030602"; transcript_id "TCONS_00053589"; exon_number "3"; gene_name "ENSCGRG00001001144.1"; oId "ENSCGRT00001001488.1"; nearest_ref "ENSCGRT00001001488.1"; class_code "="; tss_id "TSS39764"; p_id "P26880";
LT883719v1	Cufflinks	exon	151377	151658	.	+	.	gene_id "XLOC_030602"; transcript_id "TCONS_00053589"; exon_number "4"; gene_name "ENSCGRG00001001144.1"; oId "ENSCGRT00001001488.1"; nearest_ref "ENSCGRT00001001488.1"; class_code "="; tss_id "TSS39764"; p_id "P26880";
LT883719v1	Cufflinks	exon	152307	152336	.	-	.	gene_id "XLOC_030716"; transcript_id "TCONS_00053823"; exon_number "2"; gene_name "ENSCGRG00001023930.1"; oId "CUFF.25034.1"; nearest_ref "ENSCGRT00001030953.1"; class_code "o"; tss_id "TSS39934";
LT883719v1	Cufflinks	exon	154137	155743	.	+	.	gene_id "XLOC_030597"; transcript_id "TCONS_00053591"; exon_number "1"; gene_name "ENSCGRG00001003993.1"; oId "ENSCGRT00001004761.1"; nearest_ref "ENSCGRT00001004761.1"; class_code "="; tss_id "TSS39757"; p_id "P26874";
LT883719v1	Cufflinks	exon	154137	155002	.	+	.	gene_id "XLOC_030597"; transcript_id "TCONS_00053592"; exon_number "1"; gene_name "ENSCGRG00001003993.1"; oId "CUFF.25037.3"; nearest_ref "ENSCGRT00001004773.1"; class_code "="; tss_id "TSS39757"; p_id "P26875";
LT883719v1	Cufflinks	exon	154142	155002	.	+	.	gene_id "XLOC_030597"; transcript_id "TCONS_00053593"; exon_number "1"; gene_name "ENSCGRG00001003993.1"; oId "ENSCGRT00001004773.1"; nearest_ref "ENSCGRT00001004773.1"; class_code "="; tss_id "TSS39757"; p_id "P26875";
LT883719v1	Cufflinks	exon	155015	155237	.	+	.	gene_id "XLOC_030597"; transcript_id "TCONS_00053592"; exon_number "2"; gene_name "ENSCGRG00001003993.1"; oId "CUFF.25037.3"; nearest_ref "ENSCGRT00001004773.1"; class_code "="; tss_id "TSS39757"; p_id "P26875";
LT883719v1	Cufflinks	exon	155015	155237	.	+	.	gene_id "XLOC_030597"; transcript_id "TCONS_00053593"; exon_number "2"; gene_name "ENSCGRG00001003993.1"; oId "ENSCGRT00001004773.1"; nearest_ref "ENSCGRT00001004773.1"; class_code "="; tss_id "TSS39757"; p_id "P26875";
LT883719v1	Cufflinks	exon	155352	155366	.	+	.	gene_id "XLOC_030597"; transcript_id "TCONS_00053592"; exon_number "3"; gene_name "ENSCGRG00001003993.1"; oId "CUFF.25037.3"; nearest_ref "ENSCGRT00001004773.1"; class_code "="; tss_id "TSS39757"; p_id "P26875";
LT883719v1	Cufflinks	exon	155352	155366	.	+	.	gene_id "XLOC_030597"; transcript_id "TCONS_00053593"; exon_number "3"; gene_name "ENSCGRG00001003993.1"; oId "ENSCGRT00001004773.1"; nearest_ref "ENSCGRT00001004773.1"; class_code "="; tss_id "TSS39757"; p_id "P26875";
LT883719v1	Cufflinks	exon	155442	155743	.	+	.	gene_id "XLOC_030597"; transcript_id "TCONS_00053592"; exon_number "4"; gene_name "ENSCGRG00001003993.1"; oId "CUFF.25037.3"; nearest_ref "ENSCGRT00001004773.1"; class_code "="; tss_id "TSS39757"; p_id "P26875";
LT883719v1	Cufflinks	exon	155442	155743	.	+	.	gene_id "XLOC_030597"; transcript_id "TCONS_00053593"; exon_number "4"; gene_name "ENSCGRG00001003993.1"; oId "ENSCGRT00001004773.1"; nearest_ref "ENSCGRT00001004773.1"; class_code "="; tss_id "TSS39757"; p_id "P26875";
LT883719v1	Cufflinks	exon	161249	161462	.	+	.	gene_id "XLOC_030597"; transcript_id "TCONS_00053591"; exon_number "2"; gene_name "ENSCGRG00001003993.1"; oId "ENSCGRT00001004761.1"; nearest_ref "ENSCGRT00001004761.1"; class_code "="; tss_id "TSS39757"; p_id "P26874";
LT883719v1	Cufflinks	exon	161249	161462	.	+	.	gene_id "XLOC_030597"; transcript_id "TCONS_00053592"; exon_number "5"; gene_name "ENSCGRG00001003993.1"; oId "CUFF.25037.3"; nearest_ref "ENSCGRT00001004773.1"; class_code "="; tss_id "TSS39757"; p_id "P26875";
LT883719v1	Cufflinks	exon	161249	161462	.	+	.	gene_id "XLOC_030597"; transcript_id "TCONS_00053593"; exon_number "5"; gene_name "ENSCGRG00001003993.1"; oId "ENSCGRT00001004773.1"; nearest_ref "ENSCGRT00001004773.1"; class_code "="; tss_id "TSS39757"; p_id "P26875";
LT883719v1	Cufflinks	exon	162432	163298	.	+	.	gene_id "XLOC_030597"; transcript_id "TCONS_00053591"; exon_number "3"; gene_name "ENSCGRG00001003993.1"; oId "ENSCGRT00001004761.1"; nearest_ref "ENSCGRT00001004761.1"; class_code "="; tss_id "TSS39757"; p_id "P26874";
LT883719v1	Cufflinks	exon	162432	163482	.	+	.	gene_id "XLOC_030597"; transcript_id "TCONS_00053592"; exon_number "6"; gene_name "ENSCGRG00001003993.1"; oId "CUFF.25037.3"; nearest_ref "ENSCGRT00001004773.1"; class_code "="; tss_id "TSS39757"; p_id "P26875";
LT883719v1	Cufflinks	exon	162432	162451	.	+	.	gene_id "XLOC_030597"; transcript_id "TCONS_00053593"; exon_number "6"; gene_name "ENSCGRG00001003993.1"; oId "ENSCGRT00001004773.1"; nearest_ref "ENSCGRT00001004773.1"; class_code "="; tss_id "TSS39757"; p_id "P26875";
LT883719v1	Cufflinks	exon	163029	163482	.	+	.	gene_id "XLOC_030597"; transcript_id "TCONS_00053580"; exon_number "2"; gene_name "ENSCGRG00001000352.1"; oId "CUFF.25037.1"; nearest_ref "ENSCGRT00001000449.1"; class_code "o"; tss_id "TSS39755";
LT883719v1	Cufflinks	exon	163029	163482	.	+	.	gene_id "XLOC_030597"; transcript_id "TCONS_00053590"; exon_number "2"; gene_name "ENSCGRG00001003993.1"; oId "CUFF.25037.2"; nearest_ref "ENSCGRT00001004773.1"; class_code "o"; tss_id "TSS39756";
LT883719v1	Cufflinks	exon	167037	167974	.	+	.	gene_id "XLOC_030596"; transcript_id "TCONS_00053594"; exon_number "1"; gene_name "ENSCGRG00001008329.1"; oId "ENSCGRT00001009708.1"; nearest_ref "ENSCGRT00001009708.1"; class_code "="; tss_id "TSS39754"; p_id "P26873";
LT883719v1	Cufflinks	exon	169223	169467	.	+	.	gene_id "XLOC_030596"; transcript_id "TCONS_00053594"; exon_number "2"; gene_name "ENSCGRG00001008329.1"; oId "ENSCGRT00001009708.1"; nearest_ref "ENSCGRT00001009708.1"; class_code "="; tss_id "TSS39754"; p_id "P26873";
LT883719v1	Cufflinks	exon	169572	169737	.	+	.	gene_id "XLOC_030596"; transcript_id "TCONS_00053594"; exon_number "3"; gene_name "ENSCGRG00001008329.1"; oId "ENSCGRT00001009708.1"; nearest_ref "ENSCGRT00001009708.1"; class_code "="; tss_id "TSS39754"; p_id "P26873";
LT883719v1	Cufflinks	exon	170188	170244	.	+	.	gene_id "XLOC_030596"; transcript_id "TCONS_00053594"; exon_number "4"; gene_name "ENSCGRG00001008329.1"; oId "ENSCGRT00001009708.1"; nearest_ref "ENSCGRT00001009708.1"; class_code "="; tss_id "TSS39754"; p_id "P26873";
LT883719v1	Cufflinks	exon	170706	170960	.	+	.	gene_id "XLOC_030596"; transcript_id "TCONS_00053594"; exon_number "5"; gene_name "ENSCGRG00001008329.1"; oId "ENSCGRT00001009708.1"; nearest_ref "ENSCGRT00001009708.1"; class_code "="; tss_id "TSS39754"; p_id "P26873";
LT883719v1	Cufflinks	exon	171073	171276	.	+	.	gene_id "XLOC_030596"; transcript_id "TCONS_00053594"; exon_number "6"; gene_name "ENSCGRG00001008329.1"; oId "ENSCGRT00001009708.1"; nearest_ref "ENSCGRT00001009708.1"; class_code "="; tss_id "TSS39754"; p_id "P26873";
LT883719v1	Cufflinks	exon	171395	171589	.	+	.	gene_id "XLOC_030596"; transcript_id "TCONS_00053594"; exon_number "7"; gene_name "ENSCGRG00001008329.1"; oId "ENSCGRT00001009708.1"; nearest_ref "ENSCGRT00001009708.1"; class_code "="; tss_id "TSS39754"; p_id "P26873";
LT883719v1	Cufflinks	exon	172496	172606	.	+	.	gene_id "XLOC_030596"; transcript_id "TCONS_00053594"; exon_number "8"; gene_name "ENSCGRG00001008329.1"; oId "ENSCGRT00001009708.1"; nearest_ref "ENSCGRT00001009708.1"; class_code "="; tss_id "TSS39754"; p_id "P26873";
LT883719v1	Cufflinks	exon	172707	172822	.	+	.	gene_id "XLOC_030596"; transcript_id "TCONS_00053594"; exon_number "9"; gene_name "ENSCGRG00001008329.1"; oId "ENSCGRT00001009708.1"; nearest_ref "ENSCGRT00001009708.1"; class_code "="; tss_id "TSS39754"; p_id "P26873";
LT883719v1	Cufflinks	exon	174494	174704	.	+	.	gene_id "XLOC_030596"; transcript_id "TCONS_00053594"; exon_number "10"; gene_name "ENSCGRG00001008329.1"; oId "ENSCGRT00001009708.1"; nearest_ref "ENSCGRT00001009708.1"; class_code "="; tss_id "TSS39754"; p_id "P26873";
LT883719v1	Cufflinks	exon	174890	174988	.	+	.	gene_id "XLOC_030596"; transcript_id "TCONS_00053594"; exon_number "11"; gene_name "ENSCGRG00001008329.1"; oId "ENSCGRT00001009708.1"; nearest_ref "ENSCGRT00001009708.1"; class_code "="; tss_id "TSS39754"; p_id "P26873";
LT883719v1	Cufflinks	exon	175072	175224	.	+	.	gene_id "XLOC_030596"; transcript_id "TCONS_00053594"; exon_number "12"; gene_name "ENSCGRG00001008329.1"; oId "ENSCGRT00001009708.1"; nearest_ref "ENSCGRT00001009708.1"; class_code "="; tss_id "TSS39754"; p_id "P26873";
LT883719v1	Cufflinks	exon	176659	176799	.	+	.	gene_id "XLOC_030596"; transcript_id "TCONS_00053594"; exon_number "13"; gene_name "ENSCGRG00001008329.1"; oId "ENSCGRT00001009708.1"; nearest_ref "ENSCGRT00001009708.1"; class_code "="; tss_id "TSS39754"; p_id "P26873";
LT883719v1	Cufflinks	exon	176962	177124	.	+	.	gene_id "XLOC_030596"; transcript_id "TCONS_00053594"; exon_number "14"; gene_name "ENSCGRG00001008329.1"; oId "ENSCGRT00001009708.1"; nearest_ref "ENSCGRT00001009708.1"; class_code "="; tss_id "TSS39754"; p_id "P26873";
LT883719v1	Cufflinks	exon	177206	177324	.	+	.	gene_id "XLOC_030596"; transcript_id "TCONS_00053594"; exon_number "15"; gene_name "ENSCGRG00001008329.1"; oId "ENSCGRT00001009708.1"; nearest_ref "ENSCGRT00001009708.1"; class_code "="; tss_id "TSS39754"; p_id "P26873";
LT883719v1	Cufflinks	exon	177426	177493	.	+	.	gene_id "XLOC_030596"; transcript_id "TCONS_00053594"; exon_number "16"; gene_name "ENSCGRG00001008329.1"; oId "ENSCGRT00001009708.1"; nearest_ref "ENSCGRT00001009708.1"; class_code "="; tss_id "TSS39754"; p_id "P26873";
LT883719v1	Cufflinks	exon	178466	178628	.	+	.	gene_id "XLOC_030596"; transcript_id "TCONS_00053594"; exon_number "17"; gene_name "ENSCGRG00001008329.1"; oId "ENSCGRT00001009708.1"; nearest_ref "ENSCGRT00001009708.1"; class_code "="; tss_id "TSS39754"; p_id "P26873";
LT883719v1	Cufflinks	exon	178707	178868	.	+	.	gene_id "XLOC_030596"; transcript_id "TCONS_00053594"; exon_number "18"; gene_name "ENSCGRG00001008329.1"; oId "ENSCGRT00001009708.1"; nearest_ref "ENSCGRT00001009708.1"; class_code "="; tss_id "TSS39754"; p_id "P26873";
LT883719v1	Cufflinks	exon	179871	180044	.	+	.	gene_id "XLOC_030596"; transcript_id "TCONS_00053594"; exon_number "19"; gene_name "ENSCGRG00001008329.1"; oId "ENSCGRT00001009708.1"; nearest_ref "ENSCGRT00001009708.1"; class_code "="; tss_id "TSS39754"; p_id "P26873";
LT883719v1	Cufflinks	exon	180033	180044	.	+	.	gene_id "XLOC_030596"; transcript_id "TCONS_00053579"; exon_number "2"; gene_name "ENSCGRG00001008329.1"; oId "CUFF.25035.1"; nearest_ref "ENSCGRT00001009708.1"; class_code "j"; tss_id "TSS39753";
LT883719v1	Cufflinks	exon	181261	182075	.	-	.	gene_id "XLOC_030723"; transcript_id "TCONS_00053833"; exon_number "1"; gene_name "ENSCGRG00001013997.1"; oId "CUFF.25036.4"; nearest_ref "ENSCGRT00001016912.1"; class_code "j"; tss_id "TSS39942";
LT883719v1	Cufflinks	exon	181261	182075	.	-	.	gene_id "XLOC_030723"; transcript_id "TCONS_00053834"; exon_number "1"; gene_name "ENSCGRG00001011201.1"; oId "ENSCGRT00001013210.1"; contained_in "TCONS_00053837"; nearest_ref "ENSCGRT00001013210.1"; class_code "="; tss_id "TSS39943"; p_id "P27003";
LT883719v1	Cufflinks	exon	181261	182075	.	-	.	gene_id "XLOC_030723"; transcript_id "TCONS_00053837"; exon_number "1"; gene_name "ENSCGRG00001013997.1"; oId "CUFF.25036.3"; nearest_ref "ENSCGRT00001016912.1"; class_code "j"; tss_id "TSS39944";
LT883719v1	Cufflinks	exon	181261	182075	.	-	.	gene_id "XLOC_030723"; transcript_id "TCONS_00053836"; exon_number "1"; gene_name "ENSCGRG00001013997.1"; oId "CUFF.25036.2"; nearest_ref "ENSCGRT00001016912.1"; class_code "j"; tss_id "TSS39944";
LT883719v1	Cufflinks	exon	181261	182075	.	-	.	gene_id "XLOC_030723"; transcript_id "TCONS_00053835"; exon_number "1"; gene_name "ENSCGRG00001013997.1"; oId "CUFF.25036.1"; nearest_ref "ENSCGRT00001016912.1"; class_code "j"; tss_id "TSS39944";
LT883719v1	Cufflinks	exon	181524	182077	.	+	.	gene_id "XLOC_030596"; transcript_id "TCONS_00053579"; exon_number "3"; gene_name "ENSCGRG00001008329.1"; oId "CUFF.25035.1"; nearest_ref "ENSCGRT00001009708.1"; class_code "j"; tss_id "TSS39753";
LT883719v1	Cufflinks	exon	181524	181652	.	+	.	gene_id "XLOC_030596"; transcript_id "TCONS_00053594"; exon_number "20"; gene_name "ENSCGRG00001008329.1"; oId "ENSCGRT00001009708.1"; nearest_ref "ENSCGRT00001009708.1"; class_code "="; tss_id "TSS39754"; p_id "P26873";
LT883719v1	Cufflinks	exon	182160	182229	.	-	.	gene_id "XLOC_030723"; transcript_id "TCONS_00053833"; exon_number "2"; gene_name "ENSCGRG00001013997.1"; oId "CUFF.25036.4"; nearest_ref "ENSCGRT00001016912.1"; class_code "j"; tss_id "TSS39942";
LT883719v1	Cufflinks	exon	182160	182229	.	-	.	gene_id "XLOC_030723"; transcript_id "TCONS_00053834"; exon_number "2"; gene_name "ENSCGRG00001011201.1"; oId "ENSCGRT00001013210.1"; contained_in "TCONS_00053837"; nearest_ref "ENSCGRT00001013210.1"; class_code "="; tss_id "TSS39943"; p_id "P27003";
LT883719v1	Cufflinks	exon	182160	182229	.	-	.	gene_id "XLOC_030723"; transcript_id "TCONS_00053837"; exon_number "2"; gene_name "ENSCGRG00001013997.1"; oId "CUFF.25036.3"; nearest_ref "ENSCGRT00001016912.1"; class_code "j"; tss_id "TSS39944";
LT883719v1	Cufflinks	exon	182160	182229	.	-	.	gene_id "XLOC_030723"; transcript_id "TCONS_00053836"; exon_number "2"; gene_name "ENSCGRG00001013997.1"; oId "CUFF.25036.2"; nearest_ref "ENSCGRT00001016912.1"; class_code "j"; tss_id "TSS39944";
LT883719v1	Cufflinks	exon	182160	182229	.	-	.	gene_id "XLOC_030723"; transcript_id "TCONS_00053835"; exon_number "2"; gene_name "ENSCGRG00001013997.1"; oId "CUFF.25036.1"; nearest_ref "ENSCGRT00001016912.1"; class_code "j"; tss_id "TSS39944";
LT883719v1	Cufflinks	exon	183643	183843	.	-	.	gene_id "XLOC_030723"; transcript_id "TCONS_00053833"; exon_number "3"; gene_name "ENSCGRG00001013997.1"; oId "CUFF.25036.4"; nearest_ref "ENSCGRT00001016912.1"; class_code "j"; tss_id "TSS39942";
LT883719v1	Cufflinks	exon	183643	183843	.	-	.	gene_id "XLOC_030723"; transcript_id "TCONS_00053834"; exon_number "3"; gene_name "ENSCGRG00001011201.1"; oId "ENSCGRT00001013210.1"; contained_in "TCONS_00053837"; nearest_ref "ENSCGRT00001013210.1"; class_code "="; tss_id "TSS39943"; p_id "P27003";
LT883719v1	Cufflinks	exon	183643	183843	.	-	.	gene_id "XLOC_030723"; transcript_id "TCONS_00053837"; exon_number "3"; gene_name "ENSCGRG00001013997.1"; oId "CUFF.25036.3"; nearest_ref "ENSCGRT00001016912.1"; class_code "j"; tss_id "TSS39944";
LT883719v1	Cufflinks	exon	183643	183843	.	-	.	gene_id "XLOC_030723"; transcript_id "TCONS_00053836"; exon_number "3"; gene_name "ENSCGRG00001013997.1"; oId "CUFF.25036.2"; nearest_ref "ENSCGRT00001016912.1"; class_code "j"; tss_id "TSS39944";
LT883719v1	Cufflinks	exon	183643	183843	.	-	.	gene_id "XLOC_030723"; transcript_id "TCONS_00053835"; exon_number "3"; gene_name "ENSCGRG00001013997.1"; oId "CUFF.25036.1"; nearest_ref "ENSCGRT00001016912.1"; class_code "j"; tss_id "TSS39944";
LT883719v1	Cufflinks	exon	184044	184132	.	-	.	gene_id "XLOC_030723"; transcript_id "TCONS_00053833"; exon_number "4"; gene_name "ENSCGRG00001013997.1"; oId "CUFF.25036.4"; nearest_ref "ENSCGRT00001016912.1"; class_code "j"; tss_id "TSS39942";
LT883719v1	Cufflinks	exon	184044	184132	.	-	.	gene_id "XLOC_030723"; transcript_id "TCONS_00053834"; exon_number "4"; gene_name "ENSCGRG00001011201.1"; oId "ENSCGRT00001013210.1"; contained_in "TCONS_00053837"; nearest_ref "ENSCGRT00001013210.1"; class_code "="; tss_id "TSS39943"; p_id "P27003";
LT883719v1	Cufflinks	exon	184044	184132	.	-	.	gene_id "XLOC_030723"; transcript_id "TCONS_00053837"; exon_number "4"; gene_name "ENSCGRG00001013997.1"; oId "CUFF.25036.3"; nearest_ref "ENSCGRT00001016912.1"; class_code "j"; tss_id "TSS39944";
LT883719v1	Cufflinks	exon	184044	184132	.	-	.	gene_id "XLOC_030723"; transcript_id "TCONS_00053836"; exon_number "4"; gene_name "ENSCGRG00001013997.1"; oId "CUFF.25036.2"; nearest_ref "ENSCGRT00001016912.1"; class_code "j"; tss_id "TSS39944";
LT883719v1	Cufflinks	exon	184044	184132	.	-	.	gene_id "XLOC_030723"; transcript_id "TCONS_00053835"; exon_number "4"; gene_name "ENSCGRG00001013997.1"; oId "CUFF.25036.1"; nearest_ref "ENSCGRT00001016912.1"; class_code "j"; tss_id "TSS39944";
LT883719v1	Cufflinks	exon	184522	184920	.	-	.	gene_id "XLOC_030723"; transcript_id "TCONS_00053833"; exon_number "5"; gene_name "ENSCGRG00001013997.1"; oId "CUFF.25036.4"; nearest_ref "ENSCGRT00001016912.1"; class_code "j"; tss_id "TSS39942";
LT883719v1	Cufflinks	exon	184522	184920	.	-	.	gene_id "XLOC_030723"; transcript_id "TCONS_00053834"; exon_number "5"; gene_name "ENSCGRG00001011201.1"; oId "ENSCGRT00001013210.1"; contained_in "TCONS_00053837"; nearest_ref "ENSCGRT00001013210.1"; class_code "="; tss_id "TSS39943"; p_id "P27003";
LT883719v1	Cufflinks	exon	184522	184920	.	-	.	gene_id "XLOC_030723"; transcript_id "TCONS_00053837"; exon_number "5"; gene_name "ENSCGRG00001013997.1"; oId "CUFF.25036.3"; nearest_ref "ENSCGRT00001016912.1"; class_code "j"; tss_id "TSS39944";
LT883719v1	Cufflinks	exon	184522	184920	.	-	.	gene_id "XLOC_030723"; transcript_id "TCONS_00053836"; exon_number "5"; gene_name "ENSCGRG00001013997.1"; oId "CUFF.25036.2"; nearest_ref "ENSCGRT00001016912.1"; class_code "j"; tss_id "TSS39944";
LT883719v1	Cufflinks	exon	184522	184920	.	-	.	gene_id "XLOC_030723"; transcript_id "TCONS_00053835"; exon_number "5"; gene_name "ENSCGRG00001013997.1"; oId "CUFF.25036.1"; nearest_ref "ENSCGRT00001016912.1"; class_code "j"; tss_id "TSS39944";
LT883719v1	Cufflinks	exon	186100	186107	.	+	.	gene_id "XLOC_030603"; transcript_id "TCONS_00053595"; exon_number "1"; gene_name "ENSCGRG00001020281.1"; oId "CUFF.25045.1"; nearest_ref "ENSCGRT00001025692.1"; class_code "j"; tss_id "TSS39765";
LT883719v1	Cufflinks	exon	186334	187068	.	-	.	gene_id "XLOC_030723"; transcript_id "TCONS_00053833"; exon_number "6"; gene_name "ENSCGRG00001013997.1"; oId "CUFF.25036.4"; nearest_ref "ENSCGRT00001016912.1"; class_code "j"; tss_id "TSS39942";
LT883719v1	Cufflinks	exon	186334	187068	.	-	.	gene_id "XLOC_030723"; transcript_id "TCONS_00053834"; exon_number "6"; gene_name "ENSCGRG00001011201.1"; oId "ENSCGRT00001013210.1"; contained_in "TCONS_00053837"; nearest_ref "ENSCGRT00001013210.1"; class_code "="; tss_id "TSS39943"; p_id "P27003";
LT883719v1	Cufflinks	exon	186334	187068	.	-	.	gene_id "XLOC_030723"; transcript_id "TCONS_00053837"; exon_number "6"; gene_name "ENSCGRG00001013997.1"; oId "CUFF.25036.3"; nearest_ref "ENSCGRT00001016912.1"; class_code "j"; tss_id "TSS39944";
LT883719v1	Cufflinks	exon	186334	187068	.	-	.	gene_id "XLOC_030723"; transcript_id "TCONS_00053836"; exon_number "6"; gene_name "ENSCGRG00001013997.1"; oId "CUFF.25036.2"; nearest_ref "ENSCGRT00001016912.1"; class_code "j"; tss_id "TSS39944";
LT883719v1	Cufflinks	exon	186334	187068	.	-	.	gene_id "XLOC_030723"; transcript_id "TCONS_00053835"; exon_number "6"; gene_name "ENSCGRG00001013997.1"; oId "CUFF.25036.1"; nearest_ref "ENSCGRT00001016912.1"; class_code "j"; tss_id "TSS39944";
LT883719v1	Cufflinks	exon	186906	187068	.	-	.	gene_id "XLOC_030723"; transcript_id "TCONS_00053839"; exon_number "1"; gene_name "ENSCGRG00001013997.1"; oId "ENSCGRT00001016915.1"; contained_in "TCONS_00053837"; nearest_ref "ENSCGRT00001016915.1"; class_code "="; tss_id "TSS39944"; p_id "P27007";
LT883719v1	Cufflinks	exon	186906	187068	.	-	.	gene_id "XLOC_030723"; transcript_id "TCONS_00053838"; exon_number "1"; gene_name "ENSCGRG00001013997.1"; oId "ENSCGRT00001016912.1"; contained_in "TCONS_00053836"; nearest_ref "ENSCGRT00001016912.1"; class_code "="; tss_id "TSS39944"; p_id "P27006";
LT883719v1	Cufflinks	exon	187179	187260	.	-	.	gene_id "XLOC_030723"; transcript_id "TCONS_00053833"; exon_number "7"; gene_name "ENSCGRG00001013997.1"; oId "CUFF.25036.4"; nearest_ref "ENSCGRT00001016912.1"; class_code "j"; tss_id "TSS39942";
LT883719v1	Cufflinks	exon	187374	187416	.	-	.	gene_id "XLOC_030723"; transcript_id "TCONS_00053834"; exon_number "7"; gene_name "ENSCGRG00001011201.1"; oId "ENSCGRT00001013210.1"; contained_in "TCONS_00053837"; nearest_ref "ENSCGRT00001013210.1"; class_code "="; tss_id "TSS39943"; p_id "P27003";
LT883719v1	Cufflinks	exon	187374	187416	.	-	.	gene_id "XLOC_030723"; transcript_id "TCONS_00053837"; exon_number "7"; gene_name "ENSCGRG00001013997.1"; oId "CUFF.25036.3"; nearest_ref "ENSCGRT00001016912.1"; class_code "j"; tss_id "TSS39944";
LT883719v1	Cufflinks	exon	187374	187416	.	-	.	gene_id "XLOC_030723"; transcript_id "TCONS_00053836"; exon_number "7"; gene_name "ENSCGRG00001013997.1"; oId "CUFF.25036.2"; nearest_ref "ENSCGRT00001016912.1"; class_code "j"; tss_id "TSS39944";
LT883719v1	Cufflinks	exon	187374	187416	.	-	.	gene_id "XLOC_030723"; transcript_id "TCONS_00053835"; exon_number "7"; gene_name "ENSCGRG00001013997.1"; oId "CUFF.25036.1"; nearest_ref "ENSCGRT00001016912.1"; class_code "j"; tss_id "TSS39944";
LT883719v1	Cufflinks	exon	187374	187416	.	-	.	gene_id "XLOC_030723"; transcript_id "TCONS_00053839"; exon_number "2"; gene_name "ENSCGRG00001013997.1"; oId "ENSCGRT00001016915.1"; contained_in "TCONS_00053837"; nearest_ref "ENSCGRT00001016915.1"; class_code "="; tss_id "TSS39944"; p_id "P27007";
LT883719v1	Cufflinks	exon	187374	187416	.	-	.	gene_id "XLOC_030723"; transcript_id "TCONS_00053838"; exon_number "2"; gene_name "ENSCGRG00001013997.1"; oId "ENSCGRT00001016912.1"; contained_in "TCONS_00053836"; nearest_ref "ENSCGRT00001016912.1"; class_code "="; tss_id "TSS39944"; p_id "P27006";
LT883719v1	Cufflinks	exon	187374	187435	.	-	.	gene_id "XLOC_030723"; transcript_id "TCONS_00053840"; exon_number "1"; gene_name "ENSCGRG00001013997.1"; oId "ENSCGRT00001016919.1"; nearest_ref "ENSCGRT00001016919.1"; class_code "="; tss_id "TSS39944"; p_id "P27004";
LT883719v1	Cufflinks	exon	187502	187581	.	-	.	gene_id "XLOC_030723"; transcript_id "TCONS_00053834"; exon_number "8"; gene_name "ENSCGRG00001011201.1"; oId "ENSCGRT00001013210.1"; contained_in "TCONS_00053837"; nearest_ref "ENSCGRT00001013210.1"; class_code "="; tss_id "TSS39943"; p_id "P27003";
LT883719v1	Cufflinks	exon	187502	187581	.	-	.	gene_id "XLOC_030723"; transcript_id "TCONS_00053837"; exon_number "8"; gene_name "ENSCGRG00001013997.1"; oId "CUFF.25036.3"; nearest_ref "ENSCGRT00001016912.1"; class_code "j"; tss_id "TSS39944";
LT883719v1	Cufflinks	exon	187502	187581	.	-	.	gene_id "XLOC_030723"; transcript_id "TCONS_00053836"; exon_number "8"; gene_name "ENSCGRG00001013997.1"; oId "CUFF.25036.2"; nearest_ref "ENSCGRT00001016912.1"; class_code "j"; tss_id "TSS39944";
LT883719v1	Cufflinks	exon	187502	187581	.	-	.	gene_id "XLOC_030723"; transcript_id "TCONS_00053839"; exon_number "3"; gene_name "ENSCGRG00001013997.1"; oId "ENSCGRT00001016915.1"; contained_in "TCONS_00053837"; nearest_ref "ENSCGRT00001016915.1"; class_code "="; tss_id "TSS39944"; p_id "P27007";
LT883719v1	Cufflinks	exon	187502	187581	.	-	.	gene_id "XLOC_030723"; transcript_id "TCONS_00053838"; exon_number "3"; gene_name "ENSCGRG00001013997.1"; oId "ENSCGRT00001016912.1"; contained_in "TCONS_00053836"; nearest_ref "ENSCGRT00001016912.1"; class_code "="; tss_id "TSS39944"; p_id "P27006";
LT883719v1	Cufflinks	exon	188991	189019	.	-	.	gene_id "XLOC_030723"; transcript_id "TCONS_00053835"; exon_number "8"; gene_name "ENSCGRG00001013997.1"; oId "CUFF.25036.1"; nearest_ref "ENSCGRT00001016912.1"; class_code "j"; tss_id "TSS39944";
LT883719v1	Cufflinks	exon	188991	189019	.	-	.	gene_id "XLOC_030723"; transcript_id "TCONS_00053840"; exon_number "2"; gene_name "ENSCGRG00001013997.1"; oId "ENSCGRT00001016919.1"; nearest_ref "ENSCGRT00001016919.1"; class_code "="; tss_id "TSS39944"; p_id "P27004";
LT883719v1	Cufflinks	exon	189569	189602	.	-	.	gene_id "XLOC_030723"; transcript_id "TCONS_00053841"; exon_number "1"; gene_name "ENSCGRG00001013997.1"; oId "ENSCGRT00001016924.1"; nearest_ref "ENSCGRT00001016924.1"; class_code "="; tss_id "TSS39944"; p_id "P27005";
LT883719v1	Cufflinks	exon	190065	190308	.	-	.	gene_id "XLOC_030723"; transcript_id "TCONS_00053837"; exon_number "9"; gene_name "ENSCGRG00001013997.1"; oId "CUFF.25036.3"; nearest_ref "ENSCGRT00001016912.1"; class_code "j"; tss_id "TSS39944";
LT883719v1	Cufflinks	exon	190065	190308	.	-	.	gene_id "XLOC_030723"; transcript_id "TCONS_00053836"; exon_number "9"; gene_name "ENSCGRG00001013997.1"; oId "CUFF.25036.2"; nearest_ref "ENSCGRT00001016912.1"; class_code "j"; tss_id "TSS39944";
LT883719v1	Cufflinks	exon	190065	190308	.	-	.	gene_id "XLOC_030723"; transcript_id "TCONS_00053835"; exon_number "9"; gene_name "ENSCGRG00001013997.1"; oId "CUFF.25036.1"; nearest_ref "ENSCGRT00001016912.1"; class_code "j"; tss_id "TSS39944";
LT883719v1	Cufflinks	exon	190065	190308	.	-	.	gene_id "XLOC_030723"; transcript_id "TCONS_00053839"; exon_number "4"; gene_name "ENSCGRG00001013997.1"; oId "ENSCGRT00001016915.1"; contained_in "TCONS_00053837"; nearest_ref "ENSCGRT00001016915.1"; class_code "="; tss_id "TSS39944"; p_id "P27007";
LT883719v1	Cufflinks	exon	190065	190308	.	-	.	gene_id "XLOC_030723"; transcript_id "TCONS_00053838"; exon_number "4"; gene_name "ENSCGRG00001013997.1"; oId "ENSCGRT00001016912.1"; contained_in "TCONS_00053836"; nearest_ref "ENSCGRT00001016912.1"; class_code "="; tss_id "TSS39944"; p_id "P27006";
LT883719v1	Cufflinks	exon	190065	190308	.	-	.	gene_id "XLOC_030723"; transcript_id "TCONS_00053840"; exon_number "3"; gene_name "ENSCGRG00001013997.1"; oId "ENSCGRT00001016919.1"; nearest_ref "ENSCGRT00001016919.1"; class_code "="; tss_id "TSS39944"; p_id "P27004";
LT883719v1	Cufflinks	exon	190065	190308	.	-	.	gene_id "XLOC_030723"; transcript_id "TCONS_00053841"; exon_number "2"; gene_name "ENSCGRG00001013997.1"; oId "ENSCGRT00001016924.1"; nearest_ref "ENSCGRT00001016924.1"; class_code "="; tss_id "TSS39944"; p_id "P27005";
LT883719v1	Cufflinks	exon	190585	190656	.	-	.	gene_id "XLOC_030723"; transcript_id "TCONS_00053837"; exon_number "10"; gene_name "ENSCGRG00001013997.1"; oId "CUFF.25036.3"; nearest_ref "ENSCGRT00001016912.1"; class_code "j"; tss_id "TSS39944";
LT883719v1	Cufflinks	exon	190585	190656	.	-	.	gene_id "XLOC_030723"; transcript_id "TCONS_00053836"; exon_number "10"; gene_name "ENSCGRG00001013997.1"; oId "CUFF.25036.2"; nearest_ref "ENSCGRT00001016912.1"; class_code "j"; tss_id "TSS39944";
LT883719v1	Cufflinks	exon	190585	190656	.	-	.	gene_id "XLOC_030723"; transcript_id "TCONS_00053835"; exon_number "10"; gene_name "ENSCGRG00001013997.1"; oId "CUFF.25036.1"; nearest_ref "ENSCGRT00001016912.1"; class_code "j"; tss_id "TSS39944";
LT883719v1	Cufflinks	exon	190585	190656	.	-	.	gene_id "XLOC_030723"; transcript_id "TCONS_00053839"; exon_number "5"; gene_name "ENSCGRG00001013997.1"; oId "ENSCGRT00001016915.1"; contained_in "TCONS_00053837"; nearest_ref "ENSCGRT00001016915.1"; class_code "="; tss_id "TSS39944"; p_id "P27007";
LT883719v1	Cufflinks	exon	190585	190656	.	-	.	gene_id "XLOC_030723"; transcript_id "TCONS_00053838"; exon_number "5"; gene_name "ENSCGRG00001013997.1"; oId "ENSCGRT00001016912.1"; contained_in "TCONS_00053836"; nearest_ref "ENSCGRT00001016912.1"; class_code "="; tss_id "TSS39944"; p_id "P27006";
LT883719v1	Cufflinks	exon	190585	190656	.	-	.	gene_id "XLOC_030723"; transcript_id "TCONS_00053840"; exon_number "4"; gene_name "ENSCGRG00001013997.1"; oId "ENSCGRT00001016919.1"; nearest_ref "ENSCGRT00001016919.1"; class_code "="; tss_id "TSS39944"; p_id "P27004";
LT883719v1	Cufflinks	exon	190585	190656	.	-	.	gene_id "XLOC_030723"; transcript_id "TCONS_00053841"; exon_number "3"; gene_name "ENSCGRG00001013997.1"; oId "ENSCGRT00001016924.1"; nearest_ref "ENSCGRT00001016924.1"; class_code "="; tss_id "TSS39944"; p_id "P27005";
LT883719v1	Cufflinks	exon	192852	192917	.	-	.	gene_id "XLOC_030723"; transcript_id "TCONS_00053836"; exon_number "11"; gene_name "ENSCGRG00001013997.1"; oId "CUFF.25036.2"; nearest_ref "ENSCGRT00001016912.1"; class_code "j"; tss_id "TSS39944";
LT883719v1	Cufflinks	exon	192852	192917	.	-	.	gene_id "XLOC_030723"; transcript_id "TCONS_00053835"; exon_number "11"; gene_name "ENSCGRG00001013997.1"; oId "CUFF.25036.1"; nearest_ref "ENSCGRT00001016912.1"; class_code "j"; tss_id "TSS39944";
LT883719v1	Cufflinks	exon	192852	192917	.	-	.	gene_id "XLOC_030723"; transcript_id "TCONS_00053838"; exon_number "6"; gene_name "ENSCGRG00001013997.1"; oId "ENSCGRT00001016912.1"; contained_in "TCONS_00053836"; nearest_ref "ENSCGRT00001016912.1"; class_code "="; tss_id "TSS39944"; p_id "P27006";
LT883719v1	Cufflinks	exon	192852	192917	.	-	.	gene_id "XLOC_030723"; transcript_id "TCONS_00053840"; exon_number "5"; gene_name "ENSCGRG00001013997.1"; oId "ENSCGRT00001016919.1"; nearest_ref "ENSCGRT00001016919.1"; class_code "="; tss_id "TSS39944"; p_id "P27004";
LT883719v1	Cufflinks	exon	192852	192917	.	-	.	gene_id "XLOC_030723"; transcript_id "TCONS_00053841"; exon_number "4"; gene_name "ENSCGRG00001013997.1"; oId "ENSCGRT00001016924.1"; nearest_ref "ENSCGRT00001016924.1"; class_code "="; tss_id "TSS39944"; p_id "P27005";
LT883719v1	Cufflinks	exon	193031	193076	.	-	.	gene_id "XLOC_030723"; transcript_id "TCONS_00053837"; exon_number "11"; gene_name "ENSCGRG00001013997.1"; oId "CUFF.25036.3"; nearest_ref "ENSCGRT00001016912.1"; class_code "j"; tss_id "TSS39944";
LT883719v1	Cufflinks	exon	193031	193076	.	-	.	gene_id "XLOC_030723"; transcript_id "TCONS_00053836"; exon_number "12"; gene_name "ENSCGRG00001013997.1"; oId "CUFF.25036.2"; nearest_ref "ENSCGRT00001016912.1"; class_code "j"; tss_id "TSS39944";
LT883719v1	Cufflinks	exon	193031	193076	.	-	.	gene_id "XLOC_030723"; transcript_id "TCONS_00053835"; exon_number "12"; gene_name "ENSCGRG00001013997.1"; oId "CUFF.25036.1"; nearest_ref "ENSCGRT00001016912.1"; class_code "j"; tss_id "TSS39944";
LT883719v1	Cufflinks	exon	193031	193076	.	-	.	gene_id "XLOC_030723"; transcript_id "TCONS_00053839"; exon_number "6"; gene_name "ENSCGRG00001013997.1"; oId "ENSCGRT00001016915.1"; contained_in "TCONS_00053837"; nearest_ref "ENSCGRT00001016915.1"; class_code "="; tss_id "TSS39944"; p_id "P27007";
LT883719v1	Cufflinks	exon	193031	193076	.	-	.	gene_id "XLOC_030723"; transcript_id "TCONS_00053838"; exon_number "7"; gene_name "ENSCGRG00001013997.1"; oId "ENSCGRT00001016912.1"; contained_in "TCONS_00053836"; nearest_ref "ENSCGRT00001016912.1"; class_code "="; tss_id "TSS39944"; p_id "P27006";
LT883719v1	Cufflinks	exon	193031	193076	.	-	.	gene_id "XLOC_030723"; transcript_id "TCONS_00053840"; exon_number "6"; gene_name "ENSCGRG00001013997.1"; oId "ENSCGRT00001016919.1"; nearest_ref "ENSCGRT00001016919.1"; class_code "="; tss_id "TSS39944"; p_id "P27004";
LT883719v1	Cufflinks	exon	193031	193076	.	-	.	gene_id "XLOC_030723"; transcript_id "TCONS_00053841"; exon_number "5"; gene_name "ENSCGRG00001013997.1"; oId "ENSCGRT00001016924.1"; nearest_ref "ENSCGRT00001016924.1"; class_code "="; tss_id "TSS39944"; p_id "P27005";
LT883719v1	Cufflinks	exon	197317	197418	.	-	.	gene_id "XLOC_030723"; transcript_id "TCONS_00053837"; exon_number "12"; gene_name "ENSCGRG00001013997.1"; oId "CUFF.25036.3"; nearest_ref "ENSCGRT00001016912.1"; class_code "j"; tss_id "TSS39944";
LT883719v1	Cufflinks	exon	197317	197418	.	-	.	gene_id "XLOC_030723"; transcript_id "TCONS_00053836"; exon_number "13"; gene_name "ENSCGRG00001013997.1"; oId "CUFF.25036.2"; nearest_ref "ENSCGRT00001016912.1"; class_code "j"; tss_id "TSS39944";
LT883719v1	Cufflinks	exon	197317	197418	.	-	.	gene_id "XLOC_030723"; transcript_id "TCONS_00053835"; exon_number "13"; gene_name "ENSCGRG00001013997.1"; oId "CUFF.25036.1"; nearest_ref "ENSCGRT00001016912.1"; class_code "j"; tss_id "TSS39944";
LT883719v1	Cufflinks	exon	197317	197418	.	-	.	gene_id "XLOC_030723"; transcript_id "TCONS_00053839"; exon_number "7"; gene_name "ENSCGRG00001013997.1"; oId "ENSCGRT00001016915.1"; contained_in "TCONS_00053837"; nearest_ref "ENSCGRT00001016915.1"; class_code "="; tss_id "TSS39944"; p_id "P27007";
LT883719v1	Cufflinks	exon	197317	197418	.	-	.	gene_id "XLOC_030723"; transcript_id "TCONS_00053838"; exon_number "8"; gene_name "ENSCGRG00001013997.1"; oId "ENSCGRT00001016912.1"; contained_in "TCONS_00053836"; nearest_ref "ENSCGRT00001016912.1"; class_code "="; tss_id "TSS39944"; p_id "P27006";
LT883719v1	Cufflinks	exon	197317	197418	.	-	.	gene_id "XLOC_030723"; transcript_id "TCONS_00053840"; exon_number "7"; gene_name "ENSCGRG00001013997.1"; oId "ENSCGRT00001016919.1"; nearest_ref "ENSCGRT00001016919.1"; class_code "="; tss_id "TSS39944"; p_id "P27004";
LT883719v1	Cufflinks	exon	197317	197418	.	-	.	gene_id "XLOC_030723"; transcript_id "TCONS_00053841"; exon_number "6"; gene_name "ENSCGRG00001013997.1"; oId "ENSCGRT00001016924.1"; nearest_ref "ENSCGRT00001016924.1"; class_code "="; tss_id "TSS39944"; p_id "P27005";
LT883719v1	Cufflinks	exon	197604	197717	.	-	.	gene_id "XLOC_030723"; transcript_id "TCONS_00053837"; exon_number "13"; gene_name "ENSCGRG00001013997.1"; oId "CUFF.25036.3"; nearest_ref "ENSCGRT00001016912.1"; class_code "j"; tss_id "TSS39944";
LT883719v1	Cufflinks	exon	197604	197717	.	-	.	gene_id "XLOC_030723"; transcript_id "TCONS_00053836"; exon_number "14"; gene_name "ENSCGRG00001013997.1"; oId "CUFF.25036.2"; nearest_ref "ENSCGRT00001016912.1"; class_code "j"; tss_id "TSS39944";
LT883719v1	Cufflinks	exon	197604	197717	.	-	.	gene_id "XLOC_030723"; transcript_id "TCONS_00053835"; exon_number "14"; gene_name "ENSCGRG00001013997.1"; oId "CUFF.25036.1"; nearest_ref "ENSCGRT00001016912.1"; class_code "j"; tss_id "TSS39944";
LT883719v1	Cufflinks	exon	197604	197717	.	-	.	gene_id "XLOC_030723"; transcript_id "TCONS_00053839"; exon_number "8"; gene_name "ENSCGRG00001013997.1"; oId "ENSCGRT00001016915.1"; contained_in "TCONS_00053837"; nearest_ref "ENSCGRT00001016915.1"; class_code "="; tss_id "TSS39944"; p_id "P27007";
LT883719v1	Cufflinks	exon	197604	197717	.	-	.	gene_id "XLOC_030723"; transcript_id "TCONS_00053838"; exon_number "9"; gene_name "ENSCGRG00001013997.1"; oId "ENSCGRT00001016912.1"; contained_in "TCONS_00053836"; nearest_ref "ENSCGRT00001016912.1"; class_code "="; tss_id "TSS39944"; p_id "P27006";
LT883719v1	Cufflinks	exon	197604	197717	.	-	.	gene_id "XLOC_030723"; transcript_id "TCONS_00053840"; exon_number "8"; gene_name "ENSCGRG00001013997.1"; oId "ENSCGRT00001016919.1"; nearest_ref "ENSCGRT00001016919.1"; class_code "="; tss_id "TSS39944"; p_id "P27004";
LT883719v1	Cufflinks	exon	197604	197717	.	-	.	gene_id "XLOC_030723"; transcript_id "TCONS_00053841"; exon_number "7"; gene_name "ENSCGRG00001013997.1"; oId "ENSCGRT00001016924.1"; nearest_ref "ENSCGRT00001016924.1"; class_code "="; tss_id "TSS39944"; p_id "P27005";
LT883719v1	Cufflinks	exon	197846	197906	.	-	.	gene_id "XLOC_030723"; transcript_id "TCONS_00053837"; exon_number "14"; gene_name "ENSCGRG00001013997.1"; oId "CUFF.25036.3"; nearest_ref "ENSCGRT00001016912.1"; class_code "j"; tss_id "TSS39944";
LT883719v1	Cufflinks	exon	197846	197906	.	-	.	gene_id "XLOC_030723"; transcript_id "TCONS_00053836"; exon_number "15"; gene_name "ENSCGRG00001013997.1"; oId "CUFF.25036.2"; nearest_ref "ENSCGRT00001016912.1"; class_code "j"; tss_id "TSS39944";
LT883719v1	Cufflinks	exon	197846	197906	.	-	.	gene_id "XLOC_030723"; transcript_id "TCONS_00053835"; exon_number "15"; gene_name "ENSCGRG00001013997.1"; oId "CUFF.25036.1"; nearest_ref "ENSCGRT00001016912.1"; class_code "j"; tss_id "TSS39944";
LT883719v1	Cufflinks	exon	197846	197906	.	-	.	gene_id "XLOC_030723"; transcript_id "TCONS_00053839"; exon_number "9"; gene_name "ENSCGRG00001013997.1"; oId "ENSCGRT00001016915.1"; contained_in "TCONS_00053837"; nearest_ref "ENSCGRT00001016915.1"; class_code "="; tss_id "TSS39944"; p_id "P27007";
LT883719v1	Cufflinks	exon	197846	197906	.	-	.	gene_id "XLOC_030723"; transcript_id "TCONS_00053838"; exon_number "10"; gene_name "ENSCGRG00001013997.1"; oId "ENSCGRT00001016912.1"; contained_in "TCONS_00053836"; nearest_ref "ENSCGRT00001016912.1"; class_code "="; tss_id "TSS39944"; p_id "P27006";
LT883719v1	Cufflinks	exon	197846	197906	.	-	.	gene_id "XLOC_030723"; transcript_id "TCONS_00053840"; exon_number "9"; gene_name "ENSCGRG00001013997.1"; oId "ENSCGRT00001016919.1"; nearest_ref "ENSCGRT00001016919.1"; class_code "="; tss_id "TSS39944"; p_id "P27004";
LT883719v1	Cufflinks	exon	197846	197906	.	-	.	gene_id "XLOC_030723"; transcript_id "TCONS_00053841"; exon_number "8"; gene_name "ENSCGRG00001013997.1"; oId "ENSCGRT00001016924.1"; nearest_ref "ENSCGRT00001016924.1"; class_code "="; tss_id "TSS39944"; p_id "P27005";
LT883719v1	Cufflinks	exon	198027	198118	.	-	.	gene_id "XLOC_030723"; transcript_id "TCONS_00053837"; exon_number "15"; gene_name "ENSCGRG00001013997.1"; oId "CUFF.25036.3"; nearest_ref "ENSCGRT00001016912.1"; class_code "j"; tss_id "TSS39944";
LT883719v1	Cufflinks	exon	198027	198118	.	-	.	gene_id "XLOC_030723"; transcript_id "TCONS_00053836"; exon_number "16"; gene_name "ENSCGRG00001013997.1"; oId "CUFF.25036.2"; nearest_ref "ENSCGRT00001016912.1"; class_code "j"; tss_id "TSS39944";
LT883719v1	Cufflinks	exon	198027	198118	.	-	.	gene_id "XLOC_030723"; transcript_id "TCONS_00053835"; exon_number "16"; gene_name "ENSCGRG00001013997.1"; oId "CUFF.25036.1"; nearest_ref "ENSCGRT00001016912.1"; class_code "j"; tss_id "TSS39944";
LT883719v1	Cufflinks	exon	198027	198118	.	-	.	gene_id "XLOC_030723"; transcript_id "TCONS_00053839"; exon_number "10"; gene_name "ENSCGRG00001013997.1"; oId "ENSCGRT00001016915.1"; contained_in "TCONS_00053837"; nearest_ref "ENSCGRT00001016915.1"; class_code "="; tss_id "TSS39944"; p_id "P27007";
LT883719v1	Cufflinks	exon	198027	198118	.	-	.	gene_id "XLOC_030723"; transcript_id "TCONS_00053838"; exon_number "11"; gene_name "ENSCGRG00001013997.1"; oId "ENSCGRT00001016912.1"; contained_in "TCONS_00053836"; nearest_ref "ENSCGRT00001016912.1"; class_code "="; tss_id "TSS39944"; p_id "P27006";
LT883719v1	Cufflinks	exon	198027	198118	.	-	.	gene_id "XLOC_030723"; transcript_id "TCONS_00053840"; exon_number "10"; gene_name "ENSCGRG00001013997.1"; oId "ENSCGRT00001016919.1"; nearest_ref "ENSCGRT00001016919.1"; class_code "="; tss_id "TSS39944"; p_id "P27004";
LT883719v1	Cufflinks	exon	198027	198118	.	-	.	gene_id "XLOC_030723"; transcript_id "TCONS_00053841"; exon_number "9"; gene_name "ENSCGRG00001013997.1"; oId "ENSCGRT00001016924.1"; nearest_ref "ENSCGRT00001016924.1"; class_code "="; tss_id "TSS39944"; p_id "P27005";
LT883719v1	Cufflinks	exon	198199	198259	.	-	.	gene_id "XLOC_030723"; transcript_id "TCONS_00053837"; exon_number "16"; gene_name "ENSCGRG00001013997.1"; oId "CUFF.25036.3"; nearest_ref "ENSCGRT00001016912.1"; class_code "j"; tss_id "TSS39944";
LT883719v1	Cufflinks	exon	198199	198259	.	-	.	gene_id "XLOC_030723"; transcript_id "TCONS_00053836"; exon_number "17"; gene_name "ENSCGRG00001013997.1"; oId "CUFF.25036.2"; nearest_ref "ENSCGRT00001016912.1"; class_code "j"; tss_id "TSS39944";
LT883719v1	Cufflinks	exon	198199	198259	.	-	.	gene_id "XLOC_030723"; transcript_id "TCONS_00053835"; exon_number "17"; gene_name "ENSCGRG00001013997.1"; oId "CUFF.25036.1"; nearest_ref "ENSCGRT00001016912.1"; class_code "j"; tss_id "TSS39944";
LT883719v1	Cufflinks	exon	198199	198259	.	-	.	gene_id "XLOC_030723"; transcript_id "TCONS_00053839"; exon_number "11"; gene_name "ENSCGRG00001013997.1"; oId "ENSCGRT00001016915.1"; contained_in "TCONS_00053837"; nearest_ref "ENSCGRT00001016915.1"; class_code "="; tss_id "TSS39944"; p_id "P27007";
LT883719v1	Cufflinks	exon	198199	198259	.	-	.	gene_id "XLOC_030723"; transcript_id "TCONS_00053838"; exon_number "12"; gene_name "ENSCGRG00001013997.1"; oId "ENSCGRT00001016912.1"; contained_in "TCONS_00053836"; nearest_ref "ENSCGRT00001016912.1"; class_code "="; tss_id "TSS39944"; p_id "P27006";
LT883719v1	Cufflinks	exon	198199	198259	.	-	.	gene_id "XLOC_030723"; transcript_id "TCONS_00053840"; exon_number "11"; gene_name "ENSCGRG00001013997.1"; oId "ENSCGRT00001016919.1"; nearest_ref "ENSCGRT00001016919.1"; class_code "="; tss_id "TSS39944"; p_id "P27004";
LT883719v1	Cufflinks	exon	198199	198259	.	-	.	gene_id "XLOC_030723"; transcript_id "TCONS_00053841"; exon_number "10"; gene_name "ENSCGRG00001013997.1"; oId "ENSCGRT00001016924.1"; nearest_ref "ENSCGRT00001016924.1"; class_code "="; tss_id "TSS39944"; p_id "P27005";
LT883719v1	Cufflinks	exon	198674	198780	.	-	.	gene_id "XLOC_030723"; transcript_id "TCONS_00053837"; exon_number "17"; gene_name "ENSCGRG00001013997.1"; oId "CUFF.25036.3"; nearest_ref "ENSCGRT00001016912.1"; class_code "j"; tss_id "TSS39944";
LT883719v1	Cufflinks	exon	198674	198780	.	-	.	gene_id "XLOC_030723"; transcript_id "TCONS_00053836"; exon_number "18"; gene_name "ENSCGRG00001013997.1"; oId "CUFF.25036.2"; nearest_ref "ENSCGRT00001016912.1"; class_code "j"; tss_id "TSS39944";
LT883719v1	Cufflinks	exon	198674	198780	.	-	.	gene_id "XLOC_030723"; transcript_id "TCONS_00053835"; exon_number "18"; gene_name "ENSCGRG00001013997.1"; oId "CUFF.25036.1"; nearest_ref "ENSCGRT00001016912.1"; class_code "j"; tss_id "TSS39944";
LT883719v1	Cufflinks	exon	198674	198780	.	-	.	gene_id "XLOC_030723"; transcript_id "TCONS_00053839"; exon_number "12"; gene_name "ENSCGRG00001013997.1"; oId "ENSCGRT00001016915.1"; contained_in "TCONS_00053837"; nearest_ref "ENSCGRT00001016915.1"; class_code "="; tss_id "TSS39944"; p_id "P27007";
LT883719v1	Cufflinks	exon	198674	198780	.	-	.	gene_id "XLOC_030723"; transcript_id "TCONS_00053838"; exon_number "13"; gene_name "ENSCGRG00001013997.1"; oId "ENSCGRT00001016912.1"; contained_in "TCONS_00053836"; nearest_ref "ENSCGRT00001016912.1"; class_code "="; tss_id "TSS39944"; p_id "P27006";
LT883719v1	Cufflinks	exon	198674	198780	.	-	.	gene_id "XLOC_030723"; transcript_id "TCONS_00053840"; exon_number "12"; gene_name "ENSCGRG00001013997.1"; oId "ENSCGRT00001016919.1"; nearest_ref "ENSCGRT00001016919.1"; class_code "="; tss_id "TSS39944"; p_id "P27004";
LT883719v1	Cufflinks	exon	198674	198780	.	-	.	gene_id "XLOC_030723"; transcript_id "TCONS_00053841"; exon_number "11"; gene_name "ENSCGRG00001013997.1"; oId "ENSCGRT00001016924.1"; nearest_ref "ENSCGRT00001016924.1"; class_code "="; tss_id "TSS39944"; p_id "P27005";
LT883719v1	Cufflinks	exon	198973	199231	.	+	.	gene_id "XLOC_030604"; transcript_id "TCONS_00053596"; exon_number "1"; gene_name "ENSCGRG00001020281.1"; oId "CUFF.25051.1"; nearest_ref "ENSCGRT00001025692.1"; class_code "o"; tss_id "TSS39768";
LT883719v1	Cufflinks	exon	199121	199248	.	-	.	gene_id "XLOC_030724"; transcript_id "TCONS_00053842"; exon_number "1"; gene_name "ENSCGRG00001018086.1"; oId "CUFF.25052.1"; nearest_ref "ENSCGRT00001022521.1"; class_code "j"; tss_id "TSS39945";
LT883719v1	Cufflinks	exon	199123	199231	.	+	.	gene_id "XLOC_030604"; transcript_id "TCONS_00053597"; exon_number "1"; gene_name "ENSCGRG00001020281.1"; oId "CUFF.25051.2"; nearest_ref "ENSCGRT00001025692.1"; class_code "o"; tss_id "TSS39769";
LT883719v1	Cufflinks	exon	199398	199690	.	-	.	gene_id "XLOC_030724"; transcript_id "TCONS_00053844"; exon_number "1"; gene_name "ENSCGRG00001018086.1"; oId "ENSCGRT00001022523.1"; nearest_ref "ENSCGRT00001022523.1"; class_code "="; tss_id "TSS39945"; p_id "P27009";
LT883719v1	Cufflinks	exon	199398	199690	.	-	.	gene_id "XLOC_030724"; transcript_id "TCONS_00053843"; exon_number "1"; gene_name "ENSCGRG00001018086.1"; oId "ENSCGRT00001022521.1"; nearest_ref "ENSCGRT00001022521.1"; class_code "="; tss_id "TSS39945"; p_id "P27008";
LT883719v1	Cufflinks	exon	199423	199690	.	-	.	gene_id "XLOC_030724"; transcript_id "TCONS_00053842"; exon_number "2"; gene_name "ENSCGRG00001018086.1"; oId "CUFF.25052.1"; nearest_ref "ENSCGRT00001022521.1"; class_code "j"; tss_id "TSS39945";
LT883719v1	Cufflinks	exon	200317	200376	.	-	.	gene_id "XLOC_030724"; transcript_id "TCONS_00053842"; exon_number "3"; gene_name "ENSCGRG00001018086.1"; oId "CUFF.25052.1"; nearest_ref "ENSCGRT00001022521.1"; class_code "j"; tss_id "TSS39945";
LT883719v1	Cufflinks	exon	200317	200376	.	-	.	gene_id "XLOC_030724"; transcript_id "TCONS_00053844"; exon_number "2"; gene_name "ENSCGRG00001018086.1"; oId "ENSCGRT00001022523.1"; nearest_ref "ENSCGRT00001022523.1"; class_code "="; tss_id "TSS39945"; p_id "P27009";
LT883719v1	Cufflinks	exon	200317	200376	.	-	.	gene_id "XLOC_030724"; transcript_id "TCONS_00053843"; exon_number "2"; gene_name "ENSCGRG00001018086.1"; oId "ENSCGRT00001022521.1"; nearest_ref "ENSCGRT00001022521.1"; class_code "="; tss_id "TSS39945"; p_id "P27008";
LT883719v1	Cufflinks	exon	201275	201341	.	-	.	gene_id "XLOC_030724"; transcript_id "TCONS_00053842"; exon_number "4"; gene_name "ENSCGRG00001018086.1"; oId "CUFF.25052.1"; nearest_ref "ENSCGRT00001022521.1"; class_code "j"; tss_id "TSS39945";
LT883719v1	Cufflinks	exon	201275	201341	.	-	.	gene_id "XLOC_030724"; transcript_id "TCONS_00053844"; exon_number "3"; gene_name "ENSCGRG00001018086.1"; oId "ENSCGRT00001022523.1"; nearest_ref "ENSCGRT00001022523.1"; class_code "="; tss_id "TSS39945"; p_id "P27009";
LT883719v1	Cufflinks	exon	201275	201341	.	-	.	gene_id "XLOC_030724"; transcript_id "TCONS_00053843"; exon_number "3"; gene_name "ENSCGRG00001018086.1"; oId "ENSCGRT00001022521.1"; nearest_ref "ENSCGRT00001022521.1"; class_code "="; tss_id "TSS39945"; p_id "P27008";
LT883719v1	Cufflinks	exon	203137	203205	.	-	.	gene_id "XLOC_030724"; transcript_id "TCONS_00053843"; exon_number "4"; gene_name "ENSCGRG00001018086.1"; oId "ENSCGRT00001022521.1"; nearest_ref "ENSCGRT00001022521.1"; class_code "="; tss_id "TSS39945"; p_id "P27008";
LT883719v1	Cufflinks	exon	203324	203421	.	-	.	gene_id "XLOC_030724"; transcript_id "TCONS_00053843"; exon_number "5"; gene_name "ENSCGRG00001018086.1"; oId "ENSCGRT00001022521.1"; nearest_ref "ENSCGRT00001022521.1"; class_code "="; tss_id "TSS39945"; p_id "P27008";
LT883719v1	Cufflinks	exon	203712	203817	.	-	.	gene_id "XLOC_030724"; transcript_id "TCONS_00053843"; exon_number "6"; gene_name "ENSCGRG00001018086.1"; oId "ENSCGRT00001022521.1"; nearest_ref "ENSCGRT00001022521.1"; class_code "="; tss_id "TSS39945"; p_id "P27008";
LT883719v1	Cufflinks	exon	204911	204982	.	-	.	gene_id "XLOC_030724"; transcript_id "TCONS_00053842"; exon_number "5"; gene_name "ENSCGRG00001018086.1"; oId "CUFF.25052.1"; nearest_ref "ENSCGRT00001022521.1"; class_code "j"; tss_id "TSS39945";
LT883719v1	Cufflinks	exon	204911	204982	.	-	.	gene_id "XLOC_030724"; transcript_id "TCONS_00053844"; exon_number "4"; gene_name "ENSCGRG00001018086.1"; oId "ENSCGRT00001022523.1"; nearest_ref "ENSCGRT00001022523.1"; class_code "="; tss_id "TSS39945"; p_id "P27009";
LT883719v1	Cufflinks	exon	204911	204982	.	-	.	gene_id "XLOC_030724"; transcript_id "TCONS_00053843"; exon_number "7"; gene_name "ENSCGRG00001018086.1"; oId "ENSCGRT00001022521.1"; nearest_ref "ENSCGRT00001022521.1"; class_code "="; tss_id "TSS39945"; p_id "P27008";
LT883719v1	Cufflinks	exon	205092	205102	.	+	.	gene_id "XLOC_030601"; transcript_id "TCONS_00053587"; exon_number "2"; gene_name "ENSCGRG00001008329.1"; oId "CUFF.25050.1"; nearest_ref "ENSCGRT00001009708.1"; class_code "o"; tss_id "TSS39763";
LT883719v1	Cufflinks	exon	205866	206417	.	+	.	gene_id "XLOC_030603"; transcript_id "TCONS_00053598"; exon_number "1"; gene_name "ENSCGRG00001020281.1"; oId "CUFF.25045.2"; nearest_ref "ENSCGRT00001025692.1"; class_code "j"; tss_id "TSS39766";
LT883719v1	Cufflinks	exon	205874	206417	.	+	.	gene_id "XLOC_030603"; transcript_id "TCONS_00053599"; exon_number "1"; gene_name "ENSCGRG00001020281.1"; oId "ENSCGRT00001025692.1"; nearest_ref "ENSCGRT00001025692.1"; class_code "="; tss_id "TSS39766"; p_id "P26881";
LT883719v1	Cufflinks	exon	205874	206417	.	+	.	gene_id "XLOC_030603"; transcript_id "TCONS_00053600"; exon_number "1"; gene_name "ENSCGRG00001020281.1"; oId "CUFF.25045.3"; nearest_ref "ENSCGRT00001025692.1"; class_code "j"; tss_id "TSS39766";
LT883719v1	Cufflinks	exon	206591	206669	.	+	.	gene_id "XLOC_030605"; transcript_id "TCONS_00053601"; exon_number "1"; gene_name "ENSCGRG00001002384.1"; oId "ENSCGRT00001002905.1"; nearest_ref "ENSCGRT00001002905.1"; class_code "="; tss_id "TSS39770";
LT883719v1	Cufflinks	exon	212066	212183	.	+	.	gene_id "XLOC_030603"; transcript_id "TCONS_00053598"; exon_number "2"; gene_name "ENSCGRG00001020281.1"; oId "CUFF.25045.2"; nearest_ref "ENSCGRT00001025692.1"; class_code "j"; tss_id "TSS39766";
LT883719v1	Cufflinks	exon	212066	212183	.	+	.	gene_id "XLOC_030603"; transcript_id "TCONS_00053599"; exon_number "2"; gene_name "ENSCGRG00001020281.1"; oId "ENSCGRT00001025692.1"; nearest_ref "ENSCGRT00001025692.1"; class_code "="; tss_id "TSS39766"; p_id "P26881";
LT883719v1	Cufflinks	exon	212066	212183	.	+	.	gene_id "XLOC_030603"; transcript_id "TCONS_00053600"; exon_number "2"; gene_name "ENSCGRG00001020281.1"; oId "CUFF.25045.3"; nearest_ref "ENSCGRT00001025692.1"; class_code "j"; tss_id "TSS39766";
LT883719v1	Cufflinks	exon	212077	212183	.	+	.	gene_id "XLOC_030603"; transcript_id "TCONS_00053603"; exon_number "1"; gene_name "ENSCGRG00001020281.1"; oId "ENSCGRT00001025705.1"; contained_in "TCONS_00053598"; nearest_ref "ENSCGRT00001025705.1"; class_code "="; tss_id "TSS39767"; p_id "P26883";
LT883719v1	Cufflinks	exon	212077	212183	.	+	.	gene_id "XLOC_030603"; transcript_id "TCONS_00053602"; exon_number "1"; gene_name "ENSCGRG00001020281.1"; oId "ENSCGRT00001025702.1"; nearest_ref "ENSCGRT00001025702.1"; class_code "="; tss_id "TSS39767"; p_id "P26882";
LT883719v1	Cufflinks	exon	212766	212852	.	+	.	gene_id "XLOC_030603"; transcript_id "TCONS_00053598"; exon_number "3"; gene_name "ENSCGRG00001020281.1"; oId "CUFF.25045.2"; nearest_ref "ENSCGRT00001025692.1"; class_code "j"; tss_id "TSS39766";
LT883719v1	Cufflinks	exon	212766	212852	.	+	.	gene_id "XLOC_030603"; transcript_id "TCONS_00053599"; exon_number "3"; gene_name "ENSCGRG00001020281.1"; oId "ENSCGRT00001025692.1"; nearest_ref "ENSCGRT00001025692.1"; class_code "="; tss_id "TSS39766"; p_id "P26881";
LT883719v1	Cufflinks	exon	212766	212852	.	+	.	gene_id "XLOC_030603"; transcript_id "TCONS_00053600"; exon_number "3"; gene_name "ENSCGRG00001020281.1"; oId "CUFF.25045.3"; nearest_ref "ENSCGRT00001025692.1"; class_code "j"; tss_id "TSS39766";
LT883719v1	Cufflinks	exon	212766	212852	.	+	.	gene_id "XLOC_030603"; transcript_id "TCONS_00053603"; exon_number "2"; gene_name "ENSCGRG00001020281.1"; oId "ENSCGRT00001025705.1"; contained_in "TCONS_00053598"; nearest_ref "ENSCGRT00001025705.1"; class_code "="; tss_id "TSS39767"; p_id "P26883";
LT883719v1	Cufflinks	exon	212766	212852	.	+	.	gene_id "XLOC_030603"; transcript_id "TCONS_00053602"; exon_number "2"; gene_name "ENSCGRG00001020281.1"; oId "ENSCGRT00001025702.1"; nearest_ref "ENSCGRT00001025702.1"; class_code "="; tss_id "TSS39767"; p_id "P26882";
LT883719v1	Cufflinks	exon	212977	213112	.	+	.	gene_id "XLOC_030603"; transcript_id "TCONS_00053598"; exon_number "4"; gene_name "ENSCGRG00001020281.1"; oId "CUFF.25045.2"; nearest_ref "ENSCGRT00001025692.1"; class_code "j"; tss_id "TSS39766";
LT883719v1	Cufflinks	exon	212977	213112	.	+	.	gene_id "XLOC_030603"; transcript_id "TCONS_00053599"; exon_number "4"; gene_name "ENSCGRG00001020281.1"; oId "ENSCGRT00001025692.1"; nearest_ref "ENSCGRT00001025692.1"; class_code "="; tss_id "TSS39766"; p_id "P26881";
LT883719v1	Cufflinks	exon	212977	213112	.	+	.	gene_id "XLOC_030603"; transcript_id "TCONS_00053600"; exon_number "4"; gene_name "ENSCGRG00001020281.1"; oId "CUFF.25045.3"; nearest_ref "ENSCGRT00001025692.1"; class_code "j"; tss_id "TSS39766";
LT883719v1	Cufflinks	exon	212977	213112	.	+	.	gene_id "XLOC_030603"; transcript_id "TCONS_00053603"; exon_number "3"; gene_name "ENSCGRG00001020281.1"; oId "ENSCGRT00001025705.1"; contained_in "TCONS_00053598"; nearest_ref "ENSCGRT00001025705.1"; class_code "="; tss_id "TSS39767"; p_id "P26883";
LT883719v1	Cufflinks	exon	212977	213112	.	+	.	gene_id "XLOC_030603"; transcript_id "TCONS_00053602"; exon_number "3"; gene_name "ENSCGRG00001020281.1"; oId "ENSCGRT00001025702.1"; nearest_ref "ENSCGRT00001025702.1"; class_code "="; tss_id "TSS39767"; p_id "P26882";
LT883719v1	Cufflinks	exon	213656	213707	.	+	.	gene_id "XLOC_030603"; transcript_id "TCONS_00053598"; exon_number "5"; gene_name "ENSCGRG00001020281.1"; oId "CUFF.25045.2"; nearest_ref "ENSCGRT00001025692.1"; class_code "j"; tss_id "TSS39766";
LT883719v1	Cufflinks	exon	213656	213707	.	+	.	gene_id "XLOC_030603"; transcript_id "TCONS_00053599"; exon_number "5"; gene_name "ENSCGRG00001020281.1"; oId "ENSCGRT00001025692.1"; nearest_ref "ENSCGRT00001025692.1"; class_code "="; tss_id "TSS39766"; p_id "P26881";
LT883719v1	Cufflinks	exon	213656	213707	.	+	.	gene_id "XLOC_030603"; transcript_id "TCONS_00053600"; exon_number "5"; gene_name "ENSCGRG00001020281.1"; oId "CUFF.25045.3"; nearest_ref "ENSCGRT00001025692.1"; class_code "j"; tss_id "TSS39766";
LT883719v1	Cufflinks	exon	213656	213707	.	+	.	gene_id "XLOC_030603"; transcript_id "TCONS_00053603"; exon_number "4"; gene_name "ENSCGRG00001020281.1"; oId "ENSCGRT00001025705.1"; contained_in "TCONS_00053598"; nearest_ref "ENSCGRT00001025705.1"; class_code "="; tss_id "TSS39767"; p_id "P26883";
LT883719v1	Cufflinks	exon	213656	213707	.	+	.	gene_id "XLOC_030603"; transcript_id "TCONS_00053602"; exon_number "4"; gene_name "ENSCGRG00001020281.1"; oId "ENSCGRT00001025702.1"; nearest_ref "ENSCGRT00001025702.1"; class_code "="; tss_id "TSS39767"; p_id "P26882";
LT883719v1	Cufflinks	exon	215678	215755	.	+	.	gene_id "XLOC_030603"; transcript_id "TCONS_00053598"; exon_number "6"; gene_name "ENSCGRG00001020281.1"; oId "CUFF.25045.2"; nearest_ref "ENSCGRT00001025692.1"; class_code "j"; tss_id "TSS39766";
LT883719v1	Cufflinks	exon	215678	215755	.	+	.	gene_id "XLOC_030603"; transcript_id "TCONS_00053599"; exon_number "6"; gene_name "ENSCGRG00001020281.1"; oId "ENSCGRT00001025692.1"; nearest_ref "ENSCGRT00001025692.1"; class_code "="; tss_id "TSS39766"; p_id "P26881";
LT883719v1	Cufflinks	exon	215678	215755	.	+	.	gene_id "XLOC_030603"; transcript_id "TCONS_00053600"; exon_number "6"; gene_name "ENSCGRG00001020281.1"; oId "CUFF.25045.3"; nearest_ref "ENSCGRT00001025692.1"; class_code "j"; tss_id "TSS39766";
LT883719v1	Cufflinks	exon	215678	215755	.	+	.	gene_id "XLOC_030603"; transcript_id "TCONS_00053603"; exon_number "5"; gene_name "ENSCGRG00001020281.1"; oId "ENSCGRT00001025705.1"; contained_in "TCONS_00053598"; nearest_ref "ENSCGRT00001025705.1"; class_code "="; tss_id "TSS39767"; p_id "P26883";
LT883719v1	Cufflinks	exon	215678	215755	.	+	.	gene_id "XLOC_030603"; transcript_id "TCONS_00053602"; exon_number "5"; gene_name "ENSCGRG00001020281.1"; oId "ENSCGRT00001025702.1"; nearest_ref "ENSCGRT00001025702.1"; class_code "="; tss_id "TSS39767"; p_id "P26882";
LT883719v1	Cufflinks	exon	216033	216206	.	+	.	gene_id "XLOC_030603"; transcript_id "TCONS_00053598"; exon_number "7"; gene_name "ENSCGRG00001020281.1"; oId "CUFF.25045.2"; nearest_ref "ENSCGRT00001025692.1"; class_code "j"; tss_id "TSS39766";
LT883719v1	Cufflinks	exon	216033	216206	.	+	.	gene_id "XLOC_030603"; transcript_id "TCONS_00053599"; exon_number "7"; gene_name "ENSCGRG00001020281.1"; oId "ENSCGRT00001025692.1"; nearest_ref "ENSCGRT00001025692.1"; class_code "="; tss_id "TSS39766"; p_id "P26881";
LT883719v1	Cufflinks	exon	216033	216206	.	+	.	gene_id "XLOC_030603"; transcript_id "TCONS_00053600"; exon_number "7"; gene_name "ENSCGRG00001020281.1"; oId "CUFF.25045.3"; nearest_ref "ENSCGRT00001025692.1"; class_code "j"; tss_id "TSS39766";
LT883719v1	Cufflinks	exon	216033	216206	.	+	.	gene_id "XLOC_030603"; transcript_id "TCONS_00053603"; exon_number "6"; gene_name "ENSCGRG00001020281.1"; oId "ENSCGRT00001025705.1"; contained_in "TCONS_00053598"; nearest_ref "ENSCGRT00001025705.1"; class_code "="; tss_id "TSS39767"; p_id "P26883";
LT883719v1	Cufflinks	exon	216033	216206	.	+	.	gene_id "XLOC_030603"; transcript_id "TCONS_00053602"; exon_number "6"; gene_name "ENSCGRG00001020281.1"; oId "ENSCGRT00001025702.1"; nearest_ref "ENSCGRT00001025702.1"; class_code "="; tss_id "TSS39767"; p_id "P26882";
LT883719v1	Cufflinks	exon	216406	216624	.	+	.	gene_id "XLOC_030603"; transcript_id "TCONS_00053598"; exon_number "8"; gene_name "ENSCGRG00001020281.1"; oId "CUFF.25045.2"; nearest_ref "ENSCGRT00001025692.1"; class_code "j"; tss_id "TSS39766";
LT883719v1	Cufflinks	exon	216406	216624	.	+	.	gene_id "XLOC_030603"; transcript_id "TCONS_00053599"; exon_number "8"; gene_name "ENSCGRG00001020281.1"; oId "ENSCGRT00001025692.1"; nearest_ref "ENSCGRT00001025692.1"; class_code "="; tss_id "TSS39766"; p_id "P26881";
LT883719v1	Cufflinks	exon	216406	216624	.	+	.	gene_id "XLOC_030603"; transcript_id "TCONS_00053600"; exon_number "8"; gene_name "ENSCGRG00001020281.1"; oId "CUFF.25045.3"; nearest_ref "ENSCGRT00001025692.1"; class_code "j"; tss_id "TSS39766";
LT883719v1	Cufflinks	exon	216406	216624	.	+	.	gene_id "XLOC_030603"; transcript_id "TCONS_00053603"; exon_number "7"; gene_name "ENSCGRG00001020281.1"; oId "ENSCGRT00001025705.1"; contained_in "TCONS_00053598"; nearest_ref "ENSCGRT00001025705.1"; class_code "="; tss_id "TSS39767"; p_id "P26883";
LT883719v1	Cufflinks	exon	216406	216624	.	+	.	gene_id "XLOC_030603"; transcript_id "TCONS_00053602"; exon_number "7"; gene_name "ENSCGRG00001020281.1"; oId "ENSCGRT00001025702.1"; nearest_ref "ENSCGRT00001025702.1"; class_code "="; tss_id "TSS39767"; p_id "P26882";
LT883719v1	Cufflinks	exon	216531	216624	.	+	.	gene_id "XLOC_030603"; transcript_id "TCONS_00053595"; exon_number "2"; gene_name "ENSCGRG00001020281.1"; oId "CUFF.25045.1"; nearest_ref "ENSCGRT00001025692.1"; class_code "j"; tss_id "TSS39765";
LT883719v1	Cufflinks	exon	217061	217161	.	+	.	gene_id "XLOC_030603"; transcript_id "TCONS_00053595"; exon_number "3"; gene_name "ENSCGRG00001020281.1"; oId "CUFF.25045.1"; nearest_ref "ENSCGRT00001025692.1"; class_code "j"; tss_id "TSS39765";
LT883719v1	Cufflinks	exon	217061	217161	.	+	.	gene_id "XLOC_030603"; transcript_id "TCONS_00053598"; exon_number "9"; gene_name "ENSCGRG00001020281.1"; oId "CUFF.25045.2"; nearest_ref "ENSCGRT00001025692.1"; class_code "j"; tss_id "TSS39766";
LT883719v1	Cufflinks	exon	217061	217161	.	+	.	gene_id "XLOC_030603"; transcript_id "TCONS_00053599"; exon_number "9"; gene_name "ENSCGRG00001020281.1"; oId "ENSCGRT00001025692.1"; nearest_ref "ENSCGRT00001025692.1"; class_code "="; tss_id "TSS39766"; p_id "P26881";
LT883719v1	Cufflinks	exon	217061	217161	.	+	.	gene_id "XLOC_030603"; transcript_id "TCONS_00053600"; exon_number "9"; gene_name "ENSCGRG00001020281.1"; oId "CUFF.25045.3"; nearest_ref "ENSCGRT00001025692.1"; class_code "j"; tss_id "TSS39766";
LT883719v1	Cufflinks	exon	217061	217161	.	+	.	gene_id "XLOC_030603"; transcript_id "TCONS_00053603"; exon_number "8"; gene_name "ENSCGRG00001020281.1"; oId "ENSCGRT00001025705.1"; contained_in "TCONS_00053598"; nearest_ref "ENSCGRT00001025705.1"; class_code "="; tss_id "TSS39767"; p_id "P26883";
LT883719v1	Cufflinks	exon	217061	217161	.	+	.	gene_id "XLOC_030603"; transcript_id "TCONS_00053602"; exon_number "8"; gene_name "ENSCGRG00001020281.1"; oId "ENSCGRT00001025702.1"; nearest_ref "ENSCGRT00001025702.1"; class_code "="; tss_id "TSS39767"; p_id "P26882";
LT883719v1	Cufflinks	exon	217309	217456	.	+	.	gene_id "XLOC_030603"; transcript_id "TCONS_00053595"; exon_number "4"; gene_name "ENSCGRG00001020281.1"; oId "CUFF.25045.1"; nearest_ref "ENSCGRT00001025692.1"; class_code "j"; tss_id "TSS39765";
LT883719v1	Cufflinks	exon	217309	217456	.	+	.	gene_id "XLOC_030603"; transcript_id "TCONS_00053598"; exon_number "10"; gene_name "ENSCGRG00001020281.1"; oId "CUFF.25045.2"; nearest_ref "ENSCGRT00001025692.1"; class_code "j"; tss_id "TSS39766";
LT883719v1	Cufflinks	exon	217309	217456	.	+	.	gene_id "XLOC_030603"; transcript_id "TCONS_00053599"; exon_number "10"; gene_name "ENSCGRG00001020281.1"; oId "ENSCGRT00001025692.1"; nearest_ref "ENSCGRT00001025692.1"; class_code "="; tss_id "TSS39766"; p_id "P26881";
LT883719v1	Cufflinks	exon	217309	217456	.	+	.	gene_id "XLOC_030603"; transcript_id "TCONS_00053600"; exon_number "10"; gene_name "ENSCGRG00001020281.1"; oId "CUFF.25045.3"; nearest_ref "ENSCGRT00001025692.1"; class_code "j"; tss_id "TSS39766";
LT883719v1	Cufflinks	exon	217309	217456	.	+	.	gene_id "XLOC_030603"; transcript_id "TCONS_00053603"; exon_number "9"; gene_name "ENSCGRG00001020281.1"; oId "ENSCGRT00001025705.1"; contained_in "TCONS_00053598"; nearest_ref "ENSCGRT00001025705.1"; class_code "="; tss_id "TSS39767"; p_id "P26883";
LT883719v1	Cufflinks	exon	217309	217456	.	+	.	gene_id "XLOC_030603"; transcript_id "TCONS_00053602"; exon_number "9"; gene_name "ENSCGRG00001020281.1"; oId "ENSCGRT00001025702.1"; nearest_ref "ENSCGRT00001025702.1"; class_code "="; tss_id "TSS39767"; p_id "P26882";
LT883719v1	Cufflinks	exon	217557	217715	.	+	.	gene_id "XLOC_030603"; transcript_id "TCONS_00053595"; exon_number "5"; gene_name "ENSCGRG00001020281.1"; oId "CUFF.25045.1"; nearest_ref "ENSCGRT00001025692.1"; class_code "j"; tss_id "TSS39765";
LT883719v1	Cufflinks	exon	217557	217715	.	+	.	gene_id "XLOC_030603"; transcript_id "TCONS_00053598"; exon_number "11"; gene_name "ENSCGRG00001020281.1"; oId "CUFF.25045.2"; nearest_ref "ENSCGRT00001025692.1"; class_code "j"; tss_id "TSS39766";
LT883719v1	Cufflinks	exon	217557	217715	.	+	.	gene_id "XLOC_030603"; transcript_id "TCONS_00053599"; exon_number "11"; gene_name "ENSCGRG00001020281.1"; oId "ENSCGRT00001025692.1"; nearest_ref "ENSCGRT00001025692.1"; class_code "="; tss_id "TSS39766"; p_id "P26881";
LT883719v1	Cufflinks	exon	217557	217715	.	+	.	gene_id "XLOC_030603"; transcript_id "TCONS_00053600"; exon_number "11"; gene_name "ENSCGRG00001020281.1"; oId "CUFF.25045.3"; nearest_ref "ENSCGRT00001025692.1"; class_code "j"; tss_id "TSS39766";
LT883719v1	Cufflinks	exon	217557	217715	.	+	.	gene_id "XLOC_030603"; transcript_id "TCONS_00053603"; exon_number "10"; gene_name "ENSCGRG00001020281.1"; oId "ENSCGRT00001025705.1"; contained_in "TCONS_00053598"; nearest_ref "ENSCGRT00001025705.1"; class_code "="; tss_id "TSS39767"; p_id "P26883";
LT883719v1	Cufflinks	exon	217557	217715	.	+	.	gene_id "XLOC_030603"; transcript_id "TCONS_00053602"; exon_number "10"; gene_name "ENSCGRG00001020281.1"; oId "ENSCGRT00001025702.1"; nearest_ref "ENSCGRT00001025702.1"; class_code "="; tss_id "TSS39767"; p_id "P26882";
LT883719v1	Cufflinks	exon	217811	218057	.	+	.	gene_id "XLOC_030603"; transcript_id "TCONS_00053595"; exon_number "6"; gene_name "ENSCGRG00001020281.1"; oId "CUFF.25045.1"; nearest_ref "ENSCGRT00001025692.1"; class_code "j"; tss_id "TSS39765";
LT883719v1	Cufflinks	exon	217811	218057	.	+	.	gene_id "XLOC_030603"; transcript_id "TCONS_00053598"; exon_number "12"; gene_name "ENSCGRG00001020281.1"; oId "CUFF.25045.2"; nearest_ref "ENSCGRT00001025692.1"; class_code "j"; tss_id "TSS39766";
LT883719v1	Cufflinks	exon	217811	218057	.	+	.	gene_id "XLOC_030603"; transcript_id "TCONS_00053599"; exon_number "12"; gene_name "ENSCGRG00001020281.1"; oId "ENSCGRT00001025692.1"; nearest_ref "ENSCGRT00001025692.1"; class_code "="; tss_id "TSS39766"; p_id "P26881";
LT883719v1	Cufflinks	exon	217811	218057	.	+	.	gene_id "XLOC_030603"; transcript_id "TCONS_00053600"; exon_number "12"; gene_name "ENSCGRG00001020281.1"; oId "CUFF.25045.3"; nearest_ref "ENSCGRT00001025692.1"; class_code "j"; tss_id "TSS39766";
LT883719v1	Cufflinks	exon	217811	218057	.	+	.	gene_id "XLOC_030603"; transcript_id "TCONS_00053603"; exon_number "11"; gene_name "ENSCGRG00001020281.1"; oId "ENSCGRT00001025705.1"; contained_in "TCONS_00053598"; nearest_ref "ENSCGRT00001025705.1"; class_code "="; tss_id "TSS39767"; p_id "P26883";
LT883719v1	Cufflinks	exon	217811	218057	.	+	.	gene_id "XLOC_030603"; transcript_id "TCONS_00053602"; exon_number "11"; gene_name "ENSCGRG00001020281.1"; oId "ENSCGRT00001025702.1"; nearest_ref "ENSCGRT00001025702.1"; class_code "="; tss_id "TSS39767"; p_id "P26882";
LT883719v1	Cufflinks	exon	218211	218274	.	+	.	gene_id "XLOC_030603"; transcript_id "TCONS_00053595"; exon_number "7"; gene_name "ENSCGRG00001020281.1"; oId "CUFF.25045.1"; nearest_ref "ENSCGRT00001025692.1"; class_code "j"; tss_id "TSS39765";
LT883719v1	Cufflinks	exon	218211	218274	.	+	.	gene_id "XLOC_030603"; transcript_id "TCONS_00053598"; exon_number "13"; gene_name "ENSCGRG00001020281.1"; oId "CUFF.25045.2"; nearest_ref "ENSCGRT00001025692.1"; class_code "j"; tss_id "TSS39766";
LT883719v1	Cufflinks	exon	218211	218274	.	+	.	gene_id "XLOC_030603"; transcript_id "TCONS_00053599"; exon_number "13"; gene_name "ENSCGRG00001020281.1"; oId "ENSCGRT00001025692.1"; nearest_ref "ENSCGRT00001025692.1"; class_code "="; tss_id "TSS39766"; p_id "P26881";
LT883719v1	Cufflinks	exon	218211	218274	.	+	.	gene_id "XLOC_030603"; transcript_id "TCONS_00053600"; exon_number "13"; gene_name "ENSCGRG00001020281.1"; oId "CUFF.25045.3"; nearest_ref "ENSCGRT00001025692.1"; class_code "j"; tss_id "TSS39766";
LT883719v1	Cufflinks	exon	218211	218274	.	+	.	gene_id "XLOC_030603"; transcript_id "TCONS_00053603"; exon_number "12"; gene_name "ENSCGRG00001020281.1"; oId "ENSCGRT00001025705.1"; contained_in "TCONS_00053598"; nearest_ref "ENSCGRT00001025705.1"; class_code "="; tss_id "TSS39767"; p_id "P26883";
LT883719v1	Cufflinks	exon	218211	218274	.	+	.	gene_id "XLOC_030603"; transcript_id "TCONS_00053602"; exon_number "12"; gene_name "ENSCGRG00001020281.1"; oId "ENSCGRT00001025702.1"; nearest_ref "ENSCGRT00001025702.1"; class_code "="; tss_id "TSS39767"; p_id "P26882";
LT883719v1	Cufflinks	exon	218385	218599	.	+	.	gene_id "XLOC_030603"; transcript_id "TCONS_00053595"; exon_number "8"; gene_name "ENSCGRG00001020281.1"; oId "CUFF.25045.1"; nearest_ref "ENSCGRT00001025692.1"; class_code "j"; tss_id "TSS39765";
LT883719v1	Cufflinks	exon	218385	218599	.	+	.	gene_id "XLOC_030603"; transcript_id "TCONS_00053598"; exon_number "14"; gene_name "ENSCGRG00001020281.1"; oId "CUFF.25045.2"; nearest_ref "ENSCGRT00001025692.1"; class_code "j"; tss_id "TSS39766";
LT883719v1	Cufflinks	exon	218385	218582	.	+	.	gene_id "XLOC_030603"; transcript_id "TCONS_00053599"; exon_number "14"; gene_name "ENSCGRG00001020281.1"; oId "ENSCGRT00001025692.1"; nearest_ref "ENSCGRT00001025692.1"; class_code "="; tss_id "TSS39766"; p_id "P26881";
LT883719v1	Cufflinks	exon	218385	218582	.	+	.	gene_id "XLOC_030603"; transcript_id "TCONS_00053600"; exon_number "14"; gene_name "ENSCGRG00001020281.1"; oId "CUFF.25045.3"; nearest_ref "ENSCGRT00001025692.1"; class_code "j"; tss_id "TSS39766";
LT883719v1	Cufflinks	exon	218385	218599	.	+	.	gene_id "XLOC_030603"; transcript_id "TCONS_00053603"; exon_number "13"; gene_name "ENSCGRG00001020281.1"; oId "ENSCGRT00001025705.1"; contained_in "TCONS_00053598"; nearest_ref "ENSCGRT00001025705.1"; class_code "="; tss_id "TSS39767"; p_id "P26883";
LT883719v1	Cufflinks	exon	218385	218599	.	+	.	gene_id "XLOC_030603"; transcript_id "TCONS_00053602"; exon_number "13"; gene_name "ENSCGRG00001020281.1"; oId "ENSCGRT00001025702.1"; nearest_ref "ENSCGRT00001025702.1"; class_code "="; tss_id "TSS39767"; p_id "P26882";
LT883719v1	Cufflinks	exon	218862	218937	.	+	.	gene_id "XLOC_030603"; transcript_id "TCONS_00053599"; exon_number "15"; gene_name "ENSCGRG00001020281.1"; oId "ENSCGRT00001025692.1"; nearest_ref "ENSCGRT00001025692.1"; class_code "="; tss_id "TSS39766"; p_id "P26881";
LT883719v1	Cufflinks	exon	218862	218937	.	+	.	gene_id "XLOC_030603"; transcript_id "TCONS_00053600"; exon_number "15"; gene_name "ENSCGRG00001020281.1"; oId "CUFF.25045.3"; nearest_ref "ENSCGRT00001025692.1"; class_code "j"; tss_id "TSS39766";
LT883719v1	Cufflinks	exon	219144	219292	.	+	.	gene_id "XLOC_030603"; transcript_id "TCONS_00053595"; exon_number "9"; gene_name "ENSCGRG00001020281.1"; oId "CUFF.25045.1"; nearest_ref "ENSCGRT00001025692.1"; class_code "j"; tss_id "TSS39765";
LT883719v1	Cufflinks	exon	219144	219292	.	+	.	gene_id "XLOC_030603"; transcript_id "TCONS_00053598"; exon_number "15"; gene_name "ENSCGRG00001020281.1"; oId "CUFF.25045.2"; nearest_ref "ENSCGRT00001025692.1"; class_code "j"; tss_id "TSS39766";
LT883719v1	Cufflinks	exon	219144	219292	.	+	.	gene_id "XLOC_030603"; transcript_id "TCONS_00053603"; exon_number "14"; gene_name "ENSCGRG00001020281.1"; oId "ENSCGRT00001025705.1"; contained_in "TCONS_00053598"; nearest_ref "ENSCGRT00001025705.1"; class_code "="; tss_id "TSS39767"; p_id "P26883";
LT883719v1	Cufflinks	exon	219144	219292	.	+	.	gene_id "XLOC_030603"; transcript_id "TCONS_00053602"; exon_number "14"; gene_name "ENSCGRG00001020281.1"; oId "ENSCGRT00001025702.1"; nearest_ref "ENSCGRT00001025702.1"; class_code "="; tss_id "TSS39767"; p_id "P26882";
LT883719v1	Cufflinks	exon	219179	219292	.	+	.	gene_id "XLOC_030603"; transcript_id "TCONS_00053599"; exon_number "16"; gene_name "ENSCGRG00001020281.1"; oId "ENSCGRT00001025692.1"; nearest_ref "ENSCGRT00001025692.1"; class_code "="; tss_id "TSS39766"; p_id "P26881";
LT883719v1	Cufflinks	exon	219179	219292	.	+	.	gene_id "XLOC_030603"; transcript_id "TCONS_00053600"; exon_number "16"; gene_name "ENSCGRG00001020281.1"; oId "CUFF.25045.3"; nearest_ref "ENSCGRT00001025692.1"; class_code "j"; tss_id "TSS39766";
LT883719v1	Cufflinks	exon	219462	220061	.	+	.	gene_id "XLOC_030603"; transcript_id "TCONS_00053595"; exon_number "10"; gene_name "ENSCGRG00001020281.1"; oId "CUFF.25045.1"; nearest_ref "ENSCGRT00001025692.1"; class_code "j"; tss_id "TSS39765";
LT883719v1	Cufflinks	exon	219462	219854	.	+	.	gene_id "XLOC_030603"; transcript_id "TCONS_00053598"; exon_number "16"; gene_name "ENSCGRG00001020281.1"; oId "CUFF.25045.2"; nearest_ref "ENSCGRT00001025692.1"; class_code "j"; tss_id "TSS39766";
LT883719v1	Cufflinks	exon	219462	220103	.	+	.	gene_id "XLOC_030603"; transcript_id "TCONS_00053599"; exon_number "17"; gene_name "ENSCGRG00001020281.1"; oId "ENSCGRT00001025692.1"; nearest_ref "ENSCGRT00001025692.1"; class_code "="; tss_id "TSS39766"; p_id "P26881";
LT883719v1	Cufflinks	exon	219462	219854	.	+	.	gene_id "XLOC_030603"; transcript_id "TCONS_00053600"; exon_number "17"; gene_name "ENSCGRG00001020281.1"; oId "CUFF.25045.3"; nearest_ref "ENSCGRT00001025692.1"; class_code "j"; tss_id "TSS39766";
LT883719v1	Cufflinks	exon	219462	219854	.	+	.	gene_id "XLOC_030603"; transcript_id "TCONS_00053603"; exon_number "15"; gene_name "ENSCGRG00001020281.1"; oId "ENSCGRT00001025705.1"; contained_in "TCONS_00053598"; nearest_ref "ENSCGRT00001025705.1"; class_code "="; tss_id "TSS39767"; p_id "P26883";
LT883719v1	Cufflinks	exon	219462	220061	.	+	.	gene_id "XLOC_030603"; transcript_id "TCONS_00053602"; exon_number "15"; gene_name "ENSCGRG00001020281.1"; oId "ENSCGRT00001025702.1"; nearest_ref "ENSCGRT00001025702.1"; class_code "="; tss_id "TSS39767"; p_id "P26882";
LT883719v1	Cufflinks	exon	219906	220061	.	+	.	gene_id "XLOC_030603"; transcript_id "TCONS_00053598"; exon_number "17"; gene_name "ENSCGRG00001020281.1"; oId "CUFF.25045.2"; nearest_ref "ENSCGRT00001025692.1"; class_code "j"; tss_id "TSS39766";
LT883719v1	Cufflinks	exon	219906	220103	.	+	.	gene_id "XLOC_030603"; transcript_id "TCONS_00053600"; exon_number "18"; gene_name "ENSCGRG00001020281.1"; oId "CUFF.25045.3"; nearest_ref "ENSCGRT00001025692.1"; class_code "j"; tss_id "TSS39766";
LT883719v1	Cufflinks	exon	219906	220061	.	+	.	gene_id "XLOC_030603"; transcript_id "TCONS_00053603"; exon_number "16"; gene_name "ENSCGRG00001020281.1"; oId "ENSCGRT00001025705.1"; contained_in "TCONS_00053598"; nearest_ref "ENSCGRT00001025705.1"; class_code "="; tss_id "TSS39767"; p_id "P26883";
LT883719v1	Cufflinks	exon	220374	222613	.	+	.	gene_id "XLOC_030603"; transcript_id "TCONS_00053595"; exon_number "11"; gene_name "ENSCGRG00001020281.1"; oId "CUFF.25045.1"; nearest_ref "ENSCGRT00001025692.1"; class_code "j"; tss_id "TSS39765";
LT883719v1	Cufflinks	exon	220374	222613	.	+	.	gene_id "XLOC_030603"; transcript_id "TCONS_00053598"; exon_number "18"; gene_name "ENSCGRG00001020281.1"; oId "CUFF.25045.2"; nearest_ref "ENSCGRT00001025692.1"; class_code "j"; tss_id "TSS39766";
LT883719v1	Cufflinks	exon	220374	222516	.	+	.	gene_id "XLOC_030603"; transcript_id "TCONS_00053599"; exon_number "18"; gene_name "ENSCGRG00001020281.1"; oId "ENSCGRT00001025692.1"; nearest_ref "ENSCGRT00001025692.1"; class_code "="; tss_id "TSS39766"; p_id "P26881";
LT883719v1	Cufflinks	exon	220374	222613	.	+	.	gene_id "XLOC_030603"; transcript_id "TCONS_00053600"; exon_number "19"; gene_name "ENSCGRG00001020281.1"; oId "CUFF.25045.3"; nearest_ref "ENSCGRT00001025692.1"; class_code "j"; tss_id "TSS39766";
LT883719v1	Cufflinks	exon	220374	220483	.	+	.	gene_id "XLOC_030603"; transcript_id "TCONS_00053603"; exon_number "17"; gene_name "ENSCGRG00001020281.1"; oId "ENSCGRT00001025705.1"; contained_in "TCONS_00053598"; nearest_ref "ENSCGRT00001025705.1"; class_code "="; tss_id "TSS39767"; p_id "P26883";
LT883719v1	Cufflinks	exon	220374	220483	.	+	.	gene_id "XLOC_030603"; transcript_id "TCONS_00053602"; exon_number "16"; gene_name "ENSCGRG00001020281.1"; oId "ENSCGRT00001025702.1"; nearest_ref "ENSCGRT00001025702.1"; class_code "="; tss_id "TSS39767"; p_id "P26882";
LT883719v1	Cufflinks	exon	221382	221509	.	-	.	gene_id "XLOC_030720"; transcript_id "TCONS_00053827"; exon_number "2"; gene_name "ENSCGRG00001013997.1"; oId "CUFF.25044.1"; nearest_ref "ENSCGRT00001016912.1"; class_code "o"; tss_id "TSS39938";
LT883719v1	Cufflinks	exon	221382	221509	.	-	.	gene_id "XLOC_030720"; transcript_id "TCONS_00053828"; exon_number "2"; gene_name "ENSCGRG00001013997.1"; oId "CUFF.25044.2"; nearest_ref "ENSCGRT00001016912.1"; class_code "o"; tss_id "TSS39938";
LT883719v1	Cufflinks	exon	224414	225603	.	-	.	gene_id "XLOC_030725"; transcript_id "TCONS_00053845"; exon_number "1"; gene_name "ENSCGRG00001018274.1"; oId "CUFF.25053.2"; nearest_ref "ENSCGRT00001022826.1"; class_code "j"; tss_id "TSS39946";
LT883719v1	Cufflinks	exon	224414	225054	.	-	.	gene_id "XLOC_030725"; transcript_id "TCONS_00053846"; exon_number "1"; gene_name "ENSCGRG00001018274.1"; oId "CUFF.25053.1"; nearest_ref "ENSCGRT00001022826.1"; class_code "j"; tss_id "TSS39947";
LT883719v1	Cufflinks	exon	224423	225603	.	-	.	gene_id "XLOC_030725"; transcript_id "TCONS_00053847"; exon_number "1"; gene_name "ENSCGRG00001018274.1"; oId "ENSCGRT00001022826.1"; nearest_ref "ENSCGRT00001022826.1"; class_code "="; tss_id "TSS39947"; p_id "P27010";
LT883719v1	Cufflinks	exon	225556	225603	.	-	.	gene_id "XLOC_030725"; transcript_id "TCONS_00053846"; exon_number "2"; gene_name "ENSCGRG00001018274.1"; oId "CUFF.25053.1"; nearest_ref "ENSCGRT00001022826.1"; class_code "j"; tss_id "TSS39947";
LT883719v1	Cufflinks	exon	225705	225777	.	-	.	gene_id "XLOC_030725"; transcript_id "TCONS_00053845"; exon_number "2"; gene_name "ENSCGRG00001018274.1"; oId "CUFF.25053.2"; nearest_ref "ENSCGRT00001022826.1"; class_code "j"; tss_id "TSS39946";
LT883719v1	Cufflinks	exon	225705	225777	.	-	.	gene_id "XLOC_030725"; transcript_id "TCONS_00053846"; exon_number "3"; gene_name "ENSCGRG00001018274.1"; oId "CUFF.25053.1"; nearest_ref "ENSCGRT00001022826.1"; class_code "j"; tss_id "TSS39947";
LT883719v1	Cufflinks	exon	225705	225777	.	-	.	gene_id "XLOC_030725"; transcript_id "TCONS_00053847"; exon_number "2"; gene_name "ENSCGRG00001018274.1"; oId "ENSCGRT00001022826.1"; nearest_ref "ENSCGRT00001022826.1"; class_code "="; tss_id "TSS39947"; p_id "P27010";
LT883719v1	Cufflinks	exon	225869	225933	.	-	.	gene_id "XLOC_030725"; transcript_id "TCONS_00053845"; exon_number "3"; gene_name "ENSCGRG00001018274.1"; oId "CUFF.25053.2"; nearest_ref "ENSCGRT00001022826.1"; class_code "j"; tss_id "TSS39946";
LT883719v1	Cufflinks	exon	225869	225933	.	-	.	gene_id "XLOC_030725"; transcript_id "TCONS_00053846"; exon_number "4"; gene_name "ENSCGRG00001018274.1"; oId "CUFF.25053.1"; nearest_ref "ENSCGRT00001022826.1"; class_code "j"; tss_id "TSS39947";
LT883719v1	Cufflinks	exon	225869	225933	.	-	.	gene_id "XLOC_030725"; transcript_id "TCONS_00053847"; exon_number "3"; gene_name "ENSCGRG00001018274.1"; oId "ENSCGRT00001022826.1"; nearest_ref "ENSCGRT00001022826.1"; class_code "="; tss_id "TSS39947"; p_id "P27010";
LT883719v1	Cufflinks	exon	226059	226227	.	-	.	gene_id "XLOC_030725"; transcript_id "TCONS_00053845"; exon_number "4"; gene_name "ENSCGRG00001018274.1"; oId "CUFF.25053.2"; nearest_ref "ENSCGRT00001022826.1"; class_code "j"; tss_id "TSS39946";
LT883719v1	Cufflinks	exon	226059	226227	.	-	.	gene_id "XLOC_030725"; transcript_id "TCONS_00053846"; exon_number "5"; gene_name "ENSCGRG00001018274.1"; oId "CUFF.25053.1"; nearest_ref "ENSCGRT00001022826.1"; class_code "j"; tss_id "TSS39947";
LT883719v1	Cufflinks	exon	226059	226227	.	-	.	gene_id "XLOC_030725"; transcript_id "TCONS_00053847"; exon_number "4"; gene_name "ENSCGRG00001018274.1"; oId "ENSCGRT00001022826.1"; nearest_ref "ENSCGRT00001022826.1"; class_code "="; tss_id "TSS39947"; p_id "P27010";
LT883719v1	Cufflinks	exon	226318	226350	.	-	.	gene_id "XLOC_030725"; transcript_id "TCONS_00053845"; exon_number "5"; gene_name "ENSCGRG00001018274.1"; oId "CUFF.25053.2"; nearest_ref "ENSCGRT00001022826.1"; class_code "j"; tss_id "TSS39946";
LT883719v1	Cufflinks	exon	226318	226350	.	-	.	gene_id "XLOC_030725"; transcript_id "TCONS_00053846"; exon_number "6"; gene_name "ENSCGRG00001018274.1"; oId "CUFF.25053.1"; nearest_ref "ENSCGRT00001022826.1"; class_code "j"; tss_id "TSS39947";
LT883719v1	Cufflinks	exon	226318	226350	.	-	.	gene_id "XLOC_030725"; transcript_id "TCONS_00053847"; exon_number "5"; gene_name "ENSCGRG00001018274.1"; oId "ENSCGRT00001022826.1"; nearest_ref "ENSCGRT00001022826.1"; class_code "="; tss_id "TSS39947"; p_id "P27010";
LT883719v1	Cufflinks	exon	228065	228135	.	-	.	gene_id "XLOC_030725"; transcript_id "TCONS_00053845"; exon_number "6"; gene_name "ENSCGRG00001018274.1"; oId "CUFF.25053.2"; nearest_ref "ENSCGRT00001022826.1"; class_code "j"; tss_id "TSS39946";
LT883719v1	Cufflinks	exon	228065	228135	.	-	.	gene_id "XLOC_030725"; transcript_id "TCONS_00053846"; exon_number "7"; gene_name "ENSCGRG00001018274.1"; oId "CUFF.25053.1"; nearest_ref "ENSCGRT00001022826.1"; class_code "j"; tss_id "TSS39947";
LT883719v1	Cufflinks	exon	228065	228135	.	-	.	gene_id "XLOC_030725"; transcript_id "TCONS_00053847"; exon_number "6"; gene_name "ENSCGRG00001018274.1"; oId "ENSCGRT00001022826.1"; nearest_ref "ENSCGRT00001022826.1"; class_code "="; tss_id "TSS39947"; p_id "P27010";
LT883719v1	Cufflinks	exon	228220	228294	.	-	.	gene_id "XLOC_030725"; transcript_id "TCONS_00053845"; exon_number "7"; gene_name "ENSCGRG00001018274.1"; oId "CUFF.25053.2"; nearest_ref "ENSCGRT00001022826.1"; class_code "j"; tss_id "TSS39946";
LT883719v1	Cufflinks	exon	228220	228294	.	-	.	gene_id "XLOC_030725"; transcript_id "TCONS_00053846"; exon_number "8"; gene_name "ENSCGRG00001018274.1"; oId "CUFF.25053.1"; nearest_ref "ENSCGRT00001022826.1"; class_code "j"; tss_id "TSS39947";
LT883719v1	Cufflinks	exon	228220	228294	.	-	.	gene_id "XLOC_030725"; transcript_id "TCONS_00053847"; exon_number "7"; gene_name "ENSCGRG00001018274.1"; oId "ENSCGRT00001022826.1"; nearest_ref "ENSCGRT00001022826.1"; class_code "="; tss_id "TSS39947"; p_id "P27010";
LT883719v1	Cufflinks	exon	228368	228539	.	-	.	gene_id "XLOC_030725"; transcript_id "TCONS_00053845"; exon_number "8"; gene_name "ENSCGRG00001018274.1"; oId "CUFF.25053.2"; nearest_ref "ENSCGRT00001022826.1"; class_code "j"; tss_id "TSS39946";
LT883719v1	Cufflinks	exon	228368	228539	.	-	.	gene_id "XLOC_030725"; transcript_id "TCONS_00053846"; exon_number "9"; gene_name "ENSCGRG00001018274.1"; oId "CUFF.25053.1"; nearest_ref "ENSCGRT00001022826.1"; class_code "j"; tss_id "TSS39947";
LT883719v1	Cufflinks	exon	228368	228539	.	-	.	gene_id "XLOC_030725"; transcript_id "TCONS_00053847"; exon_number "8"; gene_name "ENSCGRG00001018274.1"; oId "ENSCGRT00001022826.1"; nearest_ref "ENSCGRT00001022826.1"; class_code "="; tss_id "TSS39947"; p_id "P27010";
LT883719v1	Cufflinks	exon	228637	228749	.	-	.	gene_id "XLOC_030725"; transcript_id "TCONS_00053845"; exon_number "9"; gene_name "ENSCGRG00001018274.1"; oId "CUFF.25053.2"; nearest_ref "ENSCGRT00001022826.1"; class_code "j"; tss_id "TSS39946";
LT883719v1	Cufflinks	exon	228637	228749	.	-	.	gene_id "XLOC_030725"; transcript_id "TCONS_00053846"; exon_number "10"; gene_name "ENSCGRG00001018274.1"; oId "CUFF.25053.1"; nearest_ref "ENSCGRT00001022826.1"; class_code "j"; tss_id "TSS39947";
LT883719v1	Cufflinks	exon	228637	228749	.	-	.	gene_id "XLOC_030725"; transcript_id "TCONS_00053847"; exon_number "9"; gene_name "ENSCGRG00001018274.1"; oId "ENSCGRT00001022826.1"; nearest_ref "ENSCGRT00001022826.1"; class_code "="; tss_id "TSS39947"; p_id "P27010";
LT883719v1	Cufflinks	exon	228894	229018	.	-	.	gene_id "XLOC_030725"; transcript_id "TCONS_00053845"; exon_number "10"; gene_name "ENSCGRG00001018274.1"; oId "CUFF.25053.2"; nearest_ref "ENSCGRT00001022826.1"; class_code "j"; tss_id "TSS39946";
LT883719v1	Cufflinks	exon	228894	229018	.	-	.	gene_id "XLOC_030725"; transcript_id "TCONS_00053846"; exon_number "11"; gene_name "ENSCGRG00001018274.1"; oId "CUFF.25053.1"; nearest_ref "ENSCGRT00001022826.1"; class_code "j"; tss_id "TSS39947";
LT883719v1	Cufflinks	exon	228894	229018	.	-	.	gene_id "XLOC_030725"; transcript_id "TCONS_00053847"; exon_number "10"; gene_name "ENSCGRG00001018274.1"; oId "ENSCGRT00001022826.1"; nearest_ref "ENSCGRT00001022826.1"; class_code "="; tss_id "TSS39947"; p_id "P27010";
LT883719v1	Cufflinks	exon	229153	229236	.	-	.	gene_id "XLOC_030725"; transcript_id "TCONS_00053845"; exon_number "11"; gene_name "ENSCGRG00001018274.1"; oId "CUFF.25053.2"; nearest_ref "ENSCGRT00001022826.1"; class_code "j"; tss_id "TSS39946";
LT883719v1	Cufflinks	exon	229153	229236	.	-	.	gene_id "XLOC_030725"; transcript_id "TCONS_00053846"; exon_number "12"; gene_name "ENSCGRG00001018274.1"; oId "CUFF.25053.1"; nearest_ref "ENSCGRT00001022826.1"; class_code "j"; tss_id "TSS39947";
LT883719v1	Cufflinks	exon	229153	229236	.	-	.	gene_id "XLOC_030725"; transcript_id "TCONS_00053847"; exon_number "11"; gene_name "ENSCGRG00001018274.1"; oId "ENSCGRT00001022826.1"; nearest_ref "ENSCGRT00001022826.1"; class_code "="; tss_id "TSS39947"; p_id "P27010";
LT883719v1	Cufflinks	exon	229473	229621	.	-	.	gene_id "XLOC_030725"; transcript_id "TCONS_00053845"; exon_number "12"; gene_name "ENSCGRG00001018274.1"; oId "CUFF.25053.2"; nearest_ref "ENSCGRT00001022826.1"; class_code "j"; tss_id "TSS39946";
LT883719v1	Cufflinks	exon	229473	229621	.	-	.	gene_id "XLOC_030725"; transcript_id "TCONS_00053846"; exon_number "13"; gene_name "ENSCGRG00001018274.1"; oId "CUFF.25053.1"; nearest_ref "ENSCGRT00001022826.1"; class_code "j"; tss_id "TSS39947";
LT883719v1	Cufflinks	exon	229473	229621	.	-	.	gene_id "XLOC_030725"; transcript_id "TCONS_00053847"; exon_number "12"; gene_name "ENSCGRG00001018274.1"; oId "ENSCGRT00001022826.1"; nearest_ref "ENSCGRT00001022826.1"; class_code "="; tss_id "TSS39947"; p_id "P27010";
LT883719v1	Cufflinks	exon	229705	229844	.	-	.	gene_id "XLOC_030725"; transcript_id "TCONS_00053845"; exon_number "13"; gene_name "ENSCGRG00001018274.1"; oId "CUFF.25053.2"; nearest_ref "ENSCGRT00001022826.1"; class_code "j"; tss_id "TSS39946";
LT883719v1	Cufflinks	exon	229705	229844	.	-	.	gene_id "XLOC_030725"; transcript_id "TCONS_00053846"; exon_number "14"; gene_name "ENSCGRG00001018274.1"; oId "CUFF.25053.1"; nearest_ref "ENSCGRT00001022826.1"; class_code "j"; tss_id "TSS39947";
LT883719v1	Cufflinks	exon	229705	229844	.	-	.	gene_id "XLOC_030725"; transcript_id "TCONS_00053847"; exon_number "13"; gene_name "ENSCGRG00001018274.1"; oId "ENSCGRT00001022826.1"; nearest_ref "ENSCGRT00001022826.1"; class_code "="; tss_id "TSS39947"; p_id "P27010";
LT883719v1	Cufflinks	exon	229966	230051	.	-	.	gene_id "XLOC_030725"; transcript_id "TCONS_00053845"; exon_number "14"; gene_name "ENSCGRG00001018274.1"; oId "CUFF.25053.2"; nearest_ref "ENSCGRT00001022826.1"; class_code "j"; tss_id "TSS39946";
LT883719v1	Cufflinks	exon	229966	230051	.	-	.	gene_id "XLOC_030725"; transcript_id "TCONS_00053846"; exon_number "15"; gene_name "ENSCGRG00001018274.1"; oId "CUFF.25053.1"; nearest_ref "ENSCGRT00001022826.1"; class_code "j"; tss_id "TSS39947";
LT883719v1	Cufflinks	exon	229966	230051	.	-	.	gene_id "XLOC_030725"; transcript_id "TCONS_00053847"; exon_number "14"; gene_name "ENSCGRG00001018274.1"; oId "ENSCGRT00001022826.1"; nearest_ref "ENSCGRT00001022826.1"; class_code "="; tss_id "TSS39947"; p_id "P27010";
LT883719v1	Cufflinks	exon	230126	230226	.	-	.	gene_id "XLOC_030725"; transcript_id "TCONS_00053845"; exon_number "15"; gene_name "ENSCGRG00001018274.1"; oId "CUFF.25053.2"; nearest_ref "ENSCGRT00001022826.1"; class_code "j"; tss_id "TSS39946";
LT883719v1	Cufflinks	exon	230126	230226	.	-	.	gene_id "XLOC_030725"; transcript_id "TCONS_00053846"; exon_number "16"; gene_name "ENSCGRG00001018274.1"; oId "CUFF.25053.1"; nearest_ref "ENSCGRT00001022826.1"; class_code "j"; tss_id "TSS39947";
LT883719v1	Cufflinks	exon	230126	230226	.	-	.	gene_id "XLOC_030725"; transcript_id "TCONS_00053847"; exon_number "15"; gene_name "ENSCGRG00001018274.1"; oId "ENSCGRT00001022826.1"; nearest_ref "ENSCGRT00001022826.1"; class_code "="; tss_id "TSS39947"; p_id "P27010";
LT883719v1	Cufflinks	exon	230523	230645	.	-	.	gene_id "XLOC_030725"; transcript_id "TCONS_00053845"; exon_number "16"; gene_name "ENSCGRG00001018274.1"; oId "CUFF.25053.2"; nearest_ref "ENSCGRT00001022826.1"; class_code "j"; tss_id "TSS39946";
LT883719v1	Cufflinks	exon	230523	230645	.	-	.	gene_id "XLOC_030725"; transcript_id "TCONS_00053846"; exon_number "17"; gene_name "ENSCGRG00001018274.1"; oId "CUFF.25053.1"; nearest_ref "ENSCGRT00001022826.1"; class_code "j"; tss_id "TSS39947";
LT883719v1	Cufflinks	exon	230523	230645	.	-	.	gene_id "XLOC_030725"; transcript_id "TCONS_00053847"; exon_number "16"; gene_name "ENSCGRG00001018274.1"; oId "ENSCGRT00001022826.1"; nearest_ref "ENSCGRT00001022826.1"; class_code "="; tss_id "TSS39947"; p_id "P27010";
LT883719v1	Cufflinks	exon	230812	230910	.	-	.	gene_id "XLOC_030725"; transcript_id "TCONS_00053845"; exon_number "17"; gene_name "ENSCGRG00001018274.1"; oId "CUFF.25053.2"; nearest_ref "ENSCGRT00001022826.1"; class_code "j"; tss_id "TSS39946";
LT883719v1	Cufflinks	exon	230812	230910	.	-	.	gene_id "XLOC_030725"; transcript_id "TCONS_00053846"; exon_number "18"; gene_name "ENSCGRG00001018274.1"; oId "CUFF.25053.1"; nearest_ref "ENSCGRT00001022826.1"; class_code "j"; tss_id "TSS39947";
LT883719v1	Cufflinks	exon	230812	230910	.	-	.	gene_id "XLOC_030725"; transcript_id "TCONS_00053847"; exon_number "17"; gene_name "ENSCGRG00001018274.1"; oId "ENSCGRT00001022826.1"; nearest_ref "ENSCGRT00001022826.1"; class_code "="; tss_id "TSS39947"; p_id "P27010";
LT883719v1	Cufflinks	exon	231343	231366	.	-	.	gene_id "XLOC_030725"; transcript_id "TCONS_00053845"; exon_number "18"; gene_name "ENSCGRG00001018274.1"; oId "CUFF.25053.2"; nearest_ref "ENSCGRT00001022826.1"; class_code "j"; tss_id "TSS39946";
LT883719v1	Cufflinks	exon	231794	231910	.	-	.	gene_id "XLOC_030725"; transcript_id "TCONS_00053846"; exon_number "19"; gene_name "ENSCGRG00001018274.1"; oId "CUFF.25053.1"; nearest_ref "ENSCGRT00001022826.1"; class_code "j"; tss_id "TSS39947";
LT883719v1	Cufflinks	exon	231794	231910	.	-	.	gene_id "XLOC_030725"; transcript_id "TCONS_00053847"; exon_number "18"; gene_name "ENSCGRG00001018274.1"; oId "ENSCGRT00001022826.1"; nearest_ref "ENSCGRT00001022826.1"; class_code "="; tss_id "TSS39947"; p_id "P27010";
LT883719v1	Cufflinks	exon	231986	232060	.	-	.	gene_id "XLOC_030725"; transcript_id "TCONS_00053846"; exon_number "20"; gene_name "ENSCGRG00001018274.1"; oId "CUFF.25053.1"; nearest_ref "ENSCGRT00001022826.1"; class_code "j"; tss_id "TSS39947";
LT883719v1	Cufflinks	exon	231986	232060	.	-	.	gene_id "XLOC_030725"; transcript_id "TCONS_00053847"; exon_number "19"; gene_name "ENSCGRG00001018274.1"; oId "ENSCGRT00001022826.1"; nearest_ref "ENSCGRT00001022826.1"; class_code "="; tss_id "TSS39947"; p_id "P27010";
LT883719v1	Cufflinks	exon	232324	232333	.	+	.	gene_id "XLOC_030604"; transcript_id "TCONS_00053597"; exon_number "2"; gene_name "ENSCGRG00001020281.1"; oId "CUFF.25051.2"; nearest_ref "ENSCGRT00001025692.1"; class_code "o"; tss_id "TSS39769";
LT883719v1	Cufflinks	exon	232430	232658	.	-	.	gene_id "XLOC_030725"; transcript_id "TCONS_00053846"; exon_number "21"; gene_name "ENSCGRG00001018274.1"; oId "CUFF.25053.1"; nearest_ref "ENSCGRT00001022826.1"; class_code "j"; tss_id "TSS39947";
LT883719v1	Cufflinks	exon	232430	232543	.	-	.	gene_id "XLOC_030725"; transcript_id "TCONS_00053847"; exon_number "20"; gene_name "ENSCGRG00001018274.1"; oId "ENSCGRT00001022826.1"; nearest_ref "ENSCGRT00001022826.1"; class_code "="; tss_id "TSS39947"; p_id "P27010";
LT883719v1	Cufflinks	exon	232621	232658	.	-	.	gene_id "XLOC_030725"; transcript_id "TCONS_00053847"; exon_number "21"; gene_name "ENSCGRG00001018274.1"; oId "ENSCGRT00001022826.1"; nearest_ref "ENSCGRT00001022826.1"; class_code "="; tss_id "TSS39947"; p_id "P27010";
LT883719v1	Cufflinks	exon	232958	233087	.	-	.	gene_id "XLOC_030725"; transcript_id "TCONS_00053846"; exon_number "22"; gene_name "ENSCGRG00001018274.1"; oId "CUFF.25053.1"; nearest_ref "ENSCGRT00001022826.1"; class_code "j"; tss_id "TSS39947";
LT883719v1	Cufflinks	exon	232958	233087	.	-	.	gene_id "XLOC_030725"; transcript_id "TCONS_00053847"; exon_number "22"; gene_name "ENSCGRG00001018274.1"; oId "ENSCGRT00001022826.1"; nearest_ref "ENSCGRT00001022826.1"; class_code "="; tss_id "TSS39947"; p_id "P27010";
LT883719v1	Cufflinks	exon	233173	233262	.	-	.	gene_id "XLOC_030725"; transcript_id "TCONS_00053846"; exon_number "23"; gene_name "ENSCGRG00001018274.1"; oId "CUFF.25053.1"; nearest_ref "ENSCGRT00001022826.1"; class_code "j"; tss_id "TSS39947";
LT883719v1	Cufflinks	exon	233173	233262	.	-	.	gene_id "XLOC_030725"; transcript_id "TCONS_00053847"; exon_number "23"; gene_name "ENSCGRG00001018274.1"; oId "ENSCGRT00001022826.1"; nearest_ref "ENSCGRT00001022826.1"; class_code "="; tss_id "TSS39947"; p_id "P27010";
LT883719v1	Cufflinks	exon	234270	234316	.	-	.	gene_id "XLOC_030725"; transcript_id "TCONS_00053846"; exon_number "24"; gene_name "ENSCGRG00001018274.1"; oId "CUFF.25053.1"; nearest_ref "ENSCGRT00001022826.1"; class_code "j"; tss_id "TSS39947";
LT883719v1	Cufflinks	exon	234270	234316	.	-	.	gene_id "XLOC_030725"; transcript_id "TCONS_00053847"; exon_number "24"; gene_name "ENSCGRG00001018274.1"; oId "ENSCGRT00001022826.1"; nearest_ref "ENSCGRT00001022826.1"; class_code "="; tss_id "TSS39947"; p_id "P27010";
LT883719v1	Cufflinks	exon	239101	239206	.	-	.	gene_id "XLOC_030725"; transcript_id "TCONS_00053846"; exon_number "25"; gene_name "ENSCGRG00001018274.1"; oId "CUFF.25053.1"; nearest_ref "ENSCGRT00001022826.1"; class_code "j"; tss_id "TSS39947";
LT883719v1	Cufflinks	exon	239101	239173	.	-	.	gene_id "XLOC_030725"; transcript_id "TCONS_00053847"; exon_number "25"; gene_name "ENSCGRG00001018274.1"; oId "ENSCGRT00001022826.1"; nearest_ref "ENSCGRT00001022826.1"; class_code "="; tss_id "TSS39947"; p_id "P27010";
LT883719v1	Cufflinks	exon	239992	240005	.	+	.	gene_id "XLOC_030606"; transcript_id "TCONS_00053604"; exon_number "1"; oId "CUFF.25054.1"; class_code "u"; tss_id "TSS39771";
LT883719v1	Cufflinks	exon	240248	241020	.	+	.	gene_id "XLOC_030606"; transcript_id "TCONS_00053604"; exon_number "2"; oId "CUFF.25054.1"; class_code "u"; tss_id "TSS39771";
LT883719v1	Cufflinks	exon	241435	243143	.	-	.	gene_id "XLOC_030726"; transcript_id "TCONS_00053848"; exon_number "1"; gene_name "ENSCGRG00001000806.1"; oId "CUFF.25055.1"; nearest_ref "ENSCGRT00001001077.1"; class_code "="; tss_id "TSS39948"; p_id "P27011";
LT883719v1	Cufflinks	exon	243037	243143	.	-	.	gene_id "XLOC_030726"; transcript_id "TCONS_00053849"; exon_number "1"; gene_name "ENSCGRG00001000806.1"; oId "ENSCGRT00001001077.1"; nearest_ref "ENSCGRT00001001077.1"; class_code "="; tss_id "TSS39949"; p_id "P27011";
LT883719v1	Cufflinks	exon	243644	243934	.	-	.	gene_id "XLOC_030726"; transcript_id "TCONS_00053848"; exon_number "2"; gene_name "ENSCGRG00001000806.1"; oId "CUFF.25055.1"; nearest_ref "ENSCGRT00001001077.1"; class_code "="; tss_id "TSS39948"; p_id "P27011";
LT883719v1	Cufflinks	exon	243644	243934	.	-	.	gene_id "XLOC_030726"; transcript_id "TCONS_00053849"; exon_number "2"; gene_name "ENSCGRG00001000806.1"; oId "ENSCGRT00001001077.1"; nearest_ref "ENSCGRT00001001077.1"; class_code "="; tss_id "TSS39949"; p_id "P27011";
LT883719v1	Cufflinks	exon	247511	247573	.	-	.	gene_id "XLOC_030726"; transcript_id "TCONS_00053848"; exon_number "3"; gene_name "ENSCGRG00001000806.1"; oId "CUFF.25055.1"; nearest_ref "ENSCGRT00001001077.1"; class_code "="; tss_id "TSS39948"; p_id "P27011";
LT883719v1	Cufflinks	exon	247511	247573	.	-	.	gene_id "XLOC_030726"; transcript_id "TCONS_00053849"; exon_number "3"; gene_name "ENSCGRG00001000806.1"; oId "ENSCGRT00001001077.1"; nearest_ref "ENSCGRT00001001077.1"; class_code "="; tss_id "TSS39949"; p_id "P27011";
LT883719v1	Cufflinks	exon	247673	247958	.	-	.	gene_id "XLOC_030726"; transcript_id "TCONS_00053850"; exon_number "1"; gene_name "ENSCGRG00001000806.1"; oId "CUFF.25055.3"; nearest_ref "ENSCGRT00001001077.1"; class_code "j"; tss_id "TSS39949";
LT883719v1	Cufflinks	exon	248307	248658	.	-	.	gene_id "XLOC_030726"; transcript_id "TCONS_00053848"; exon_number "4"; gene_name "ENSCGRG00001000806.1"; oId "CUFF.25055.1"; nearest_ref "ENSCGRT00001001077.1"; class_code "="; tss_id "TSS39948"; p_id "P27011";
LT883719v1	Cufflinks	exon	248307	248439	.	-	.	gene_id "XLOC_030726"; transcript_id "TCONS_00053849"; exon_number "4"; gene_name "ENSCGRG00001000806.1"; oId "ENSCGRT00001001077.1"; nearest_ref "ENSCGRT00001001077.1"; class_code "="; tss_id "TSS39949"; p_id "P27011";
LT883719v1	Cufflinks	exon	248307	248536	.	-	.	gene_id "XLOC_030726"; transcript_id "TCONS_00053850"; exon_number "2"; gene_name "ENSCGRG00001000806.1"; oId "CUFF.25055.3"; nearest_ref "ENSCGRT00001001077.1"; class_code "j"; tss_id "TSS39949";
LT883719v1	Cufflinks	exon	249380	249452	.	+	.	gene_id "XLOC_030607"; transcript_id "TCONS_00053605"; exon_number "1"; gene_name "ENSCGRG00001007158.1"; oId "ENSCGRT00001008374.1"; nearest_ref "ENSCGRT00001008374.1"; class_code "="; tss_id "TSS39772";
LT883719v1	Cufflinks	exon	249498	249570	.	+	.	gene_id "XLOC_030608"; transcript_id "TCONS_00053606"; exon_number "1"; gene_name "ENSCGRG00001004986.1"; oId "ENSCGRT00001005905.1"; nearest_ref "ENSCGRT00001005905.1"; class_code "="; tss_id "TSS39773"; p_id "P26884";
LT883719v1	Cufflinks	exon	249978	250143	.	+	.	gene_id "XLOC_030608"; transcript_id "TCONS_00053606"; exon_number "2"; gene_name "ENSCGRG00001004986.1"; oId "ENSCGRT00001005905.1"; nearest_ref "ENSCGRT00001005905.1"; class_code "="; tss_id "TSS39773"; p_id "P26884";
LT883719v1	Cufflinks	exon	250435	250571	.	+	.	gene_id "XLOC_030608"; transcript_id "TCONS_00053606"; exon_number "3"; gene_name "ENSCGRG00001004986.1"; oId "ENSCGRT00001005905.1"; nearest_ref "ENSCGRT00001005905.1"; class_code "="; tss_id "TSS39773"; p_id "P26884";
LT883719v1	Cufflinks	exon	251132	251283	.	+	.	gene_id "XLOC_030608"; transcript_id "TCONS_00053606"; exon_number "4"; gene_name "ENSCGRG00001004986.1"; oId "ENSCGRT00001005905.1"; nearest_ref "ENSCGRT00001005905.1"; class_code "="; tss_id "TSS39773"; p_id "P26884";
LT883719v1	Cufflinks	exon	251381	251452	.	+	.	gene_id "XLOC_030608"; transcript_id "TCONS_00053606"; exon_number "5"; gene_name "ENSCGRG00001004986.1"; oId "ENSCGRT00001005905.1"; nearest_ref "ENSCGRT00001005905.1"; class_code "="; tss_id "TSS39773"; p_id "P26884";
LT883719v1	Cufflinks	exon	252624	252831	.	+	.	gene_id "XLOC_030608"; transcript_id "TCONS_00053606"; exon_number "6"; gene_name "ENSCGRG00001004986.1"; oId "ENSCGRT00001005905.1"; nearest_ref "ENSCGRT00001005905.1"; class_code "="; tss_id "TSS39773"; p_id "P26884";
LT883719v1	Cufflinks	exon	253010	253105	.	+	.	gene_id "XLOC_030608"; transcript_id "TCONS_00053606"; exon_number "7"; gene_name "ENSCGRG00001004986.1"; oId "ENSCGRT00001005905.1"; nearest_ref "ENSCGRT00001005905.1"; class_code "="; tss_id "TSS39773"; p_id "P26884";
LT883719v1	Cufflinks	exon	253476	253670	.	+	.	gene_id "XLOC_030608"; transcript_id "TCONS_00053606"; exon_number "8"; gene_name "ENSCGRG00001004986.1"; oId "ENSCGRT00001005905.1"; nearest_ref "ENSCGRT00001005905.1"; class_code "="; tss_id "TSS39773"; p_id "P26884";
LT883719v1	Cufflinks	exon	254586	254764	.	+	.	gene_id "XLOC_030608"; transcript_id "TCONS_00053606"; exon_number "9"; gene_name "ENSCGRG00001004986.1"; oId "ENSCGRT00001005905.1"; nearest_ref "ENSCGRT00001005905.1"; class_code "="; tss_id "TSS39773"; p_id "P26884";
LT883719v1	Cufflinks	exon	254835	254997	.	+	.	gene_id "XLOC_030608"; transcript_id "TCONS_00053606"; exon_number "10"; gene_name "ENSCGRG00001004986.1"; oId "ENSCGRT00001005905.1"; nearest_ref "ENSCGRT00001005905.1"; class_code "="; tss_id "TSS39773"; p_id "P26884";
LT883719v1	Cufflinks	exon	255183	255323	.	+	.	gene_id "XLOC_030608"; transcript_id "TCONS_00053606"; exon_number "11"; gene_name "ENSCGRG00001004986.1"; oId "ENSCGRT00001005905.1"; nearest_ref "ENSCGRT00001005905.1"; class_code "="; tss_id "TSS39773"; p_id "P26884";
LT883719v1	Cufflinks	exon	255340	255360	.	+	.	gene_id "XLOC_030608"; transcript_id "TCONS_00053607"; exon_number "1"; gene_name "ENSCGRG00001004986.1"; oId "CUFF.25043.2"; nearest_ref "ENSCGRT00001005905.1"; class_code "j"; tss_id "TSS39774";
LT883719v1	Cufflinks	exon	255557	257512	.	+	.	gene_id "XLOC_030608"; transcript_id "TCONS_00053606"; exon_number "12"; gene_name "ENSCGRG00001004986.1"; oId "ENSCGRT00001005905.1"; nearest_ref "ENSCGRT00001005905.1"; class_code "="; tss_id "TSS39773"; p_id "P26884";
LT883719v1	Cufflinks	exon	255557	257512	.	+	.	gene_id "XLOC_030608"; transcript_id "TCONS_00053607"; exon_number "2"; gene_name "ENSCGRG00001004986.1"; oId "CUFF.25043.2"; nearest_ref "ENSCGRT00001005905.1"; class_code "j"; tss_id "TSS39774";
LT883719v1	Cufflinks	exon	255754	255914	.	-	.	gene_id "XLOC_030719"; transcript_id "TCONS_00053826"; exon_number "2"; gene_name "ENSCGRG00001018274.1"; oId "CUFF.25042.1"; nearest_ref "ENSCGRT00001022826.1"; class_code "o"; tss_id "TSS39937";
LT883719v1	Cufflinks	exon	270233	270573	.	-	.	gene_id "XLOC_030727"; transcript_id "TCONS_00053851"; exon_number "1"; gene_name "ENSCGRG00001011540.1"; oId "ENSCGRT00001013623.1"; nearest_ref "ENSCGRT00001013623.1"; class_code "="; tss_id "TSS39950"; p_id "P27012";
LT883719v1	Cufflinks	exon	270882	271182	.	-	.	gene_id "XLOC_030727"; transcript_id "TCONS_00053851"; exon_number "2"; gene_name "ENSCGRG00001011540.1"; oId "ENSCGRT00001013623.1"; nearest_ref "ENSCGRT00001013623.1"; class_code "="; tss_id "TSS39950"; p_id "P27012";
LT883719v1	Cufflinks	exon	272459	272757	.	-	.	gene_id "XLOC_030728"; transcript_id "TCONS_00053852"; exon_number "1"; gene_name "ENSCGRG00001012121.1"; oId "ENSCGRT00001014379.1"; nearest_ref "ENSCGRT00001014379.1"; class_code "="; tss_id "TSS39951"; p_id "P27013";
LT883719v1	Cufflinks	exon	282525	282576	.	-	.	gene_id "XLOC_030728"; transcript_id "TCONS_00053852"; exon_number "2"; gene_name "ENSCGRG00001012121.1"; oId "ENSCGRT00001014379.1"; nearest_ref "ENSCGRT00001014379.1"; class_code "="; tss_id "TSS39951"; p_id "P27013";
LT883719v1	Cufflinks	exon	301936	302580	.	-	.	gene_id "XLOC_030729"; transcript_id "TCONS_00053853"; exon_number "1"; gene_name "ENSCGRG00001018149.1"; oId "CUFF.25065.1"; nearest_ref "ENSCGRT00001022627.1"; class_code "j"; tss_id "TSS39952";
LT883719v1	Cufflinks	exon	301936	302359	.	+	.	gene_id "XLOC_030609"; transcript_id "TCONS_00053608"; exon_number "1"; gene_name "ENSCGRG00001016209.1"; oId "CUFF.25064.1"; nearest_ref "ENSCGRT00001019965.1"; class_code "o"; tss_id "TSS39775";
LT883719v1	Cufflinks	exon	302725	302772	.	-	.	gene_id "XLOC_030729"; transcript_id "TCONS_00053853"; exon_number "2"; gene_name "ENSCGRG00001018149.1"; oId "CUFF.25065.1"; nearest_ref "ENSCGRT00001022627.1"; class_code "j"; tss_id "TSS39952";
LT883719v1	Cufflinks	exon	302735	302772	.	-	.	gene_id "XLOC_030729"; transcript_id "TCONS_00053854"; exon_number "1"; gene_name "ENSCGRG00001018149.1"; oId "ENSCGRT00001022627.1"; contained_in "TCONS_00053853"; nearest_ref "ENSCGRT00001022627.1"; class_code "="; tss_id "TSS39953"; p_id "P27014";
LT883719v1	Cufflinks	exon	302884	302913	.	-	.	gene_id "XLOC_030729"; transcript_id "TCONS_00053853"; exon_number "3"; gene_name "ENSCGRG00001018149.1"; oId "CUFF.25065.1"; nearest_ref "ENSCGRT00001022627.1"; class_code "j"; tss_id "TSS39952";
LT883719v1	Cufflinks	exon	302884	302913	.	-	.	gene_id "XLOC_030729"; transcript_id "TCONS_00053854"; exon_number "2"; gene_name "ENSCGRG00001018149.1"; oId "ENSCGRT00001022627.1"; contained_in "TCONS_00053853"; nearest_ref "ENSCGRT00001022627.1"; class_code "="; tss_id "TSS39953"; p_id "P27014";
LT883719v1	Cufflinks	exon	303087	303203	.	-	.	gene_id "XLOC_030729"; transcript_id "TCONS_00053853"; exon_number "4"; gene_name "ENSCGRG00001018149.1"; oId "CUFF.25065.1"; nearest_ref "ENSCGRT00001022627.1"; class_code "j"; tss_id "TSS39952";
LT883719v1	Cufflinks	exon	303087	303203	.	-	.	gene_id "XLOC_030729"; transcript_id "TCONS_00053854"; exon_number "3"; gene_name "ENSCGRG00001018149.1"; oId "ENSCGRT00001022627.1"; contained_in "TCONS_00053853"; nearest_ref "ENSCGRT00001022627.1"; class_code "="; tss_id "TSS39953"; p_id "P27014";
LT883719v1	Cufflinks	exon	303330	303605	.	-	.	gene_id "XLOC_030729"; transcript_id "TCONS_00053853"; exon_number "5"; gene_name "ENSCGRG00001018149.1"; oId "CUFF.25065.1"; nearest_ref "ENSCGRT00001022627.1"; class_code "j"; tss_id "TSS39952";
LT883719v1	Cufflinks	exon	303330	303605	.	-	.	gene_id "XLOC_030729"; transcript_id "TCONS_00053854"; exon_number "4"; gene_name "ENSCGRG00001018149.1"; oId "ENSCGRT00001022627.1"; contained_in "TCONS_00053853"; nearest_ref "ENSCGRT00001022627.1"; class_code "="; tss_id "TSS39953"; p_id "P27014";
LT883719v1	Cufflinks	exon	304128	304164	.	-	.	gene_id "XLOC_030729"; transcript_id "TCONS_00053853"; exon_number "6"; gene_name "ENSCGRG00001018149.1"; oId "CUFF.25065.1"; nearest_ref "ENSCGRT00001022627.1"; class_code "j"; tss_id "TSS39952";
LT883719v1	Cufflinks	exon	304128	304164	.	-	.	gene_id "XLOC_030729"; transcript_id "TCONS_00053854"; exon_number "5"; gene_name "ENSCGRG00001018149.1"; oId "ENSCGRT00001022627.1"; contained_in "TCONS_00053853"; nearest_ref "ENSCGRT00001022627.1"; class_code "="; tss_id "TSS39953"; p_id "P27014";
LT883719v1	Cufflinks	exon	304185	304384	.	-	.	gene_id "XLOC_030729"; transcript_id "TCONS_00053853"; exon_number "7"; gene_name "ENSCGRG00001018149.1"; oId "CUFF.25065.1"; nearest_ref "ENSCGRT00001022627.1"; class_code "j"; tss_id "TSS39952";
LT883719v1	Cufflinks	exon	304185	304384	.	-	.	gene_id "XLOC_030729"; transcript_id "TCONS_00053854"; exon_number "6"; gene_name "ENSCGRG00001018149.1"; oId "ENSCGRT00001022627.1"; contained_in "TCONS_00053853"; nearest_ref "ENSCGRT00001022627.1"; class_code "="; tss_id "TSS39953"; p_id "P27014";
LT883719v1	Cufflinks	exon	304631	304900	.	-	.	gene_id "XLOC_030729"; transcript_id "TCONS_00053853"; exon_number "8"; gene_name "ENSCGRG00001018149.1"; oId "CUFF.25065.1"; nearest_ref "ENSCGRT00001022627.1"; class_code "j"; tss_id "TSS39952";
LT883719v1	Cufflinks	exon	304631	304900	.	-	.	gene_id "XLOC_030729"; transcript_id "TCONS_00053854"; exon_number "7"; gene_name "ENSCGRG00001018149.1"; oId "ENSCGRT00001022627.1"; contained_in "TCONS_00053853"; nearest_ref "ENSCGRT00001022627.1"; class_code "="; tss_id "TSS39953"; p_id "P27014";
LT883719v1	Cufflinks	exon	305092	306504	.	-	.	gene_id "XLOC_030729"; transcript_id "TCONS_00053853"; exon_number "9"; gene_name "ENSCGRG00001018149.1"; oId "CUFF.25065.1"; nearest_ref "ENSCGRT00001022627.1"; class_code "j"; tss_id "TSS39952";
LT883719v1	Cufflinks	exon	305092	305170	.	-	.	gene_id "XLOC_030729"; transcript_id "TCONS_00053854"; exon_number "8"; gene_name "ENSCGRG00001018149.1"; oId "ENSCGRT00001022627.1"; contained_in "TCONS_00053853"; nearest_ref "ENSCGRT00001022627.1"; class_code "="; tss_id "TSS39953"; p_id "P27014";
LT883719v1	Cufflinks	exon	308996	309276	.	-	.	gene_id "XLOC_030730"; transcript_id "TCONS_00053855"; exon_number "1"; gene_name "ENSCGRG00001013282.1"; oId "ENSCGRT00001015941.1"; nearest_ref "ENSCGRT00001015941.1"; class_code "="; tss_id "TSS39954"; p_id "P27016";
LT883719v1	Cufflinks	exon	309782	309939	.	-	.	gene_id "XLOC_030730"; transcript_id "TCONS_00053856"; exon_number "1"; gene_name "ENSCGRG00001013282.1"; oId "ENSCGRT00001015945.1"; nearest_ref "ENSCGRT00001015945.1"; class_code "="; tss_id "TSS39954"; p_id "P27015";
LT883719v1	Cufflinks	exon	310025	310300	.	-	.	gene_id "XLOC_030730"; transcript_id "TCONS_00053855"; exon_number "2"; gene_name "ENSCGRG00001013282.1"; oId "ENSCGRT00001015941.1"; nearest_ref "ENSCGRT00001015941.1"; class_code "="; tss_id "TSS39954"; p_id "P27016";
LT883719v1	Cufflinks	exon	310025	310300	.	-	.	gene_id "XLOC_030730"; transcript_id "TCONS_00053856"; exon_number "2"; gene_name "ENSCGRG00001013282.1"; oId "ENSCGRT00001015945.1"; nearest_ref "ENSCGRT00001015945.1"; class_code "="; tss_id "TSS39954"; p_id "P27015";
LT883719v1	Cufflinks	exon	311007	311249	.	-	.	gene_id "XLOC_030730"; transcript_id "TCONS_00053855"; exon_number "3"; gene_name "ENSCGRG00001013282.1"; oId "ENSCGRT00001015941.1"; nearest_ref "ENSCGRT00001015941.1"; class_code "="; tss_id "TSS39954"; p_id "P27016";
LT883719v1	Cufflinks	exon	311007	311249	.	-	.	gene_id "XLOC_030730"; transcript_id "TCONS_00053856"; exon_number "3"; gene_name "ENSCGRG00001013282.1"; oId "ENSCGRT00001015945.1"; nearest_ref "ENSCGRT00001015945.1"; class_code "="; tss_id "TSS39954"; p_id "P27015";
LT883719v1	Cufflinks	exon	311428	311728	.	-	.	gene_id "XLOC_030730"; transcript_id "TCONS_00053855"; exon_number "4"; gene_name "ENSCGRG00001013282.1"; oId "ENSCGRT00001015941.1"; nearest_ref "ENSCGRT00001015941.1"; class_code "="; tss_id "TSS39954"; p_id "P27016";
LT883719v1	Cufflinks	exon	311428	311728	.	-	.	gene_id "XLOC_030730"; transcript_id "TCONS_00053856"; exon_number "4"; gene_name "ENSCGRG00001013282.1"; oId "ENSCGRT00001015945.1"; nearest_ref "ENSCGRT00001015945.1"; class_code "="; tss_id "TSS39954"; p_id "P27015";
LT883719v1	Cufflinks	exon	311917	311976	.	-	.	gene_id "XLOC_030730"; transcript_id "TCONS_00053855"; exon_number "5"; gene_name "ENSCGRG00001013282.1"; oId "ENSCGRT00001015941.1"; nearest_ref "ENSCGRT00001015941.1"; class_code "="; tss_id "TSS39954"; p_id "P27016";
LT883719v1	Cufflinks	exon	311917	311976	.	-	.	gene_id "XLOC_030730"; transcript_id "TCONS_00053856"; exon_number "5"; gene_name "ENSCGRG00001013282.1"; oId "ENSCGRT00001015945.1"; nearest_ref "ENSCGRT00001015945.1"; class_code "="; tss_id "TSS39954"; p_id "P27015";
LT883719v1	Cufflinks	exon	325053	325461	.	-	.	gene_id "XLOC_030731"; transcript_id "TCONS_00053857"; exon_number "1"; gene_name "ENSCGRG00001018024.1"; oId "CUFF.25066.1"; nearest_ref "ENSCGRT00001022446.1"; class_code "j"; tss_id "TSS39955";
LT883719v1	Cufflinks	exon	325476	325651	.	-	.	gene_id "XLOC_030731"; transcript_id "TCONS_00053858"; exon_number "1"; gene_name "ENSCGRG00001018024.1"; oId "ENSCGRT00001022446.1"; nearest_ref "ENSCGRT00001022446.1"; class_code "="; tss_id "TSS39955"; p_id "P27017";
LT883719v1	Cufflinks	exon	325799	325831	.	-	.	gene_id "XLOC_030731"; transcript_id "TCONS_00053857"; exon_number "2"; gene_name "ENSCGRG00001018024.1"; oId "CUFF.25066.1"; nearest_ref "ENSCGRT00001022446.1"; class_code "j"; tss_id "TSS39955";
LT883719v1	Cufflinks	exon	325799	325831	.	-	.	gene_id "XLOC_030731"; transcript_id "TCONS_00053858"; exon_number "2"; gene_name "ENSCGRG00001018024.1"; oId "ENSCGRT00001022446.1"; nearest_ref "ENSCGRT00001022446.1"; class_code "="; tss_id "TSS39955"; p_id "P27017";
LT883719v1	Cufflinks	exon	326004	326120	.	-	.	gene_id "XLOC_030731"; transcript_id "TCONS_00053857"; exon_number "3"; gene_name "ENSCGRG00001018024.1"; oId "CUFF.25066.1"; nearest_ref "ENSCGRT00001022446.1"; class_code "j"; tss_id "TSS39955";
LT883719v1	Cufflinks	exon	326004	326120	.	-	.	gene_id "XLOC_030731"; transcript_id "TCONS_00053858"; exon_number "3"; gene_name "ENSCGRG00001018024.1"; oId "ENSCGRT00001022446.1"; nearest_ref "ENSCGRT00001022446.1"; class_code "="; tss_id "TSS39955"; p_id "P27017";
LT883719v1	Cufflinks	exon	326247	326522	.	-	.	gene_id "XLOC_030731"; transcript_id "TCONS_00053857"; exon_number "4"; gene_name "ENSCGRG00001018024.1"; oId "CUFF.25066.1"; nearest_ref "ENSCGRT00001022446.1"; class_code "j"; tss_id "TSS39955";
LT883719v1	Cufflinks	exon	326247	326522	.	-	.	gene_id "XLOC_030731"; transcript_id "TCONS_00053858"; exon_number "4"; gene_name "ENSCGRG00001018024.1"; oId "ENSCGRT00001022446.1"; nearest_ref "ENSCGRT00001022446.1"; class_code "="; tss_id "TSS39955"; p_id "P27017";
LT883719v1	Cufflinks	exon	328000	328189	.	-	.	gene_id "XLOC_030731"; transcript_id "TCONS_00053857"; exon_number "5"; gene_name "ENSCGRG00001018024.1"; oId "CUFF.25066.1"; nearest_ref "ENSCGRT00001022446.1"; class_code "j"; tss_id "TSS39955";
LT883719v1	Cufflinks	exon	328000	328189	.	-	.	gene_id "XLOC_030731"; transcript_id "TCONS_00053858"; exon_number "5"; gene_name "ENSCGRG00001018024.1"; oId "ENSCGRT00001022446.1"; nearest_ref "ENSCGRT00001022446.1"; class_code "="; tss_id "TSS39955"; p_id "P27017";
LT883719v1	Cufflinks	exon	328204	328247	.	-	.	gene_id "XLOC_030731"; transcript_id "TCONS_00053857"; exon_number "6"; gene_name "ENSCGRG00001018024.1"; oId "CUFF.25066.1"; nearest_ref "ENSCGRT00001022446.1"; class_code "j"; tss_id "TSS39955";
LT883719v1	Cufflinks	exon	328204	328247	.	-	.	gene_id "XLOC_030731"; transcript_id "TCONS_00053858"; exon_number "6"; gene_name "ENSCGRG00001018024.1"; oId "ENSCGRT00001022446.1"; nearest_ref "ENSCGRT00001022446.1"; class_code "="; tss_id "TSS39955"; p_id "P27017";
LT883719v1	Cufflinks	exon	328448	328717	.	-	.	gene_id "XLOC_030731"; transcript_id "TCONS_00053857"; exon_number "7"; gene_name "ENSCGRG00001018024.1"; oId "CUFF.25066.1"; nearest_ref "ENSCGRT00001022446.1"; class_code "j"; tss_id "TSS39955";
LT883719v1	Cufflinks	exon	328448	328717	.	-	.	gene_id "XLOC_030731"; transcript_id "TCONS_00053858"; exon_number "7"; gene_name "ENSCGRG00001018024.1"; oId "ENSCGRT00001022446.1"; nearest_ref "ENSCGRT00001022446.1"; class_code "="; tss_id "TSS39955"; p_id "P27017";
LT883719v1	Cufflinks	exon	328923	328995	.	-	.	gene_id "XLOC_030731"; transcript_id "TCONS_00053857"; exon_number "8"; gene_name "ENSCGRG00001018024.1"; oId "CUFF.25066.1"; nearest_ref "ENSCGRT00001022446.1"; class_code "j"; tss_id "TSS39955";
LT883719v1	Cufflinks	exon	328923	328995	.	-	.	gene_id "XLOC_030731"; transcript_id "TCONS_00053858"; exon_number "8"; gene_name "ENSCGRG00001018024.1"; oId "ENSCGRT00001022446.1"; nearest_ref "ENSCGRT00001022446.1"; class_code "="; tss_id "TSS39955"; p_id "P27017";
LT883719v1	Cufflinks	exon	333547	333619	.	+	.	gene_id "XLOC_030610"; transcript_id "TCONS_00053609"; exon_number "1"; gene_name "ENSCGRG00001020054.1"; oId "ENSCGRT00001025378.1"; nearest_ref "ENSCGRT00001025378.1"; class_code "="; tss_id "TSS39776"; p_id "P26885";
LT883719v1	Cufflinks	exon	333547	333619	.	+	.	gene_id "XLOC_030610"; transcript_id "TCONS_00053610"; exon_number "1"; gene_name "ENSCGRG00001020054.1"; oId "ENSCGRT00001025368.1"; nearest_ref "ENSCGRT00001025368.1"; class_code "="; tss_id "TSS39776"; p_id "P26886";
LT883719v1	Cufflinks	exon	334038	334307	.	+	.	gene_id "XLOC_030610"; transcript_id "TCONS_00053609"; exon_number "2"; gene_name "ENSCGRG00001020054.1"; oId "ENSCGRT00001025378.1"; nearest_ref "ENSCGRT00001025378.1"; class_code "="; tss_id "TSS39776"; p_id "P26885";
LT883719v1	Cufflinks	exon	334038	334307	.	+	.	gene_id "XLOC_030610"; transcript_id "TCONS_00053610"; exon_number "2"; gene_name "ENSCGRG00001020054.1"; oId "ENSCGRT00001025368.1"; nearest_ref "ENSCGRT00001025368.1"; class_code "="; tss_id "TSS39776"; p_id "P26886";
LT883719v1	Cufflinks	exon	334539	334814	.	+	.	gene_id "XLOC_030610"; transcript_id "TCONS_00053609"; exon_number "3"; gene_name "ENSCGRG00001020054.1"; oId "ENSCGRT00001025378.1"; nearest_ref "ENSCGRT00001025378.1"; class_code "="; tss_id "TSS39776"; p_id "P26885";
LT883719v1	Cufflinks	exon	334539	334814	.	+	.	gene_id "XLOC_030610"; transcript_id "TCONS_00053610"; exon_number "3"; gene_name "ENSCGRG00001020054.1"; oId "ENSCGRT00001025368.1"; nearest_ref "ENSCGRT00001025368.1"; class_code "="; tss_id "TSS39776"; p_id "P26886";
LT883719v1	Cufflinks	exon	336210	336485	.	+	.	gene_id "XLOC_030610"; transcript_id "TCONS_00053609"; exon_number "4"; gene_name "ENSCGRG00001020054.1"; oId "ENSCGRT00001025378.1"; nearest_ref "ENSCGRT00001025378.1"; class_code "="; tss_id "TSS39776"; p_id "P26885";
LT883719v1	Cufflinks	exon	336210	336485	.	+	.	gene_id "XLOC_030610"; transcript_id "TCONS_00053610"; exon_number "4"; gene_name "ENSCGRG00001020054.1"; oId "ENSCGRT00001025368.1"; nearest_ref "ENSCGRT00001025368.1"; class_code "="; tss_id "TSS39776"; p_id "P26886";
LT883719v1	Cufflinks	exon	336612	336725	.	+	.	gene_id "XLOC_030610"; transcript_id "TCONS_00053609"; exon_number "5"; gene_name "ENSCGRG00001020054.1"; oId "ENSCGRT00001025378.1"; nearest_ref "ENSCGRT00001025378.1"; class_code "="; tss_id "TSS39776"; p_id "P26885";
LT883719v1	Cufflinks	exon	336612	336735	.	+	.	gene_id "XLOC_030610"; transcript_id "TCONS_00053610"; exon_number "5"; gene_name "ENSCGRG00001020054.1"; oId "ENSCGRT00001025368.1"; nearest_ref "ENSCGRT00001025368.1"; class_code "="; tss_id "TSS39776"; p_id "P26886";
LT883719v1	Cufflinks	exon	336898	336934	.	+	.	gene_id "XLOC_030610"; transcript_id "TCONS_00053609"; exon_number "6"; gene_name "ENSCGRG00001020054.1"; oId "ENSCGRT00001025378.1"; nearest_ref "ENSCGRT00001025378.1"; class_code "="; tss_id "TSS39776"; p_id "P26885";
LT883719v1	Cufflinks	exon	337082	337253	.	+	.	gene_id "XLOC_030610"; transcript_id "TCONS_00053609"; exon_number "7"; gene_name "ENSCGRG00001020054.1"; oId "ENSCGRT00001025378.1"; nearest_ref "ENSCGRT00001025378.1"; class_code "="; tss_id "TSS39776"; p_id "P26885";
LT883719v1	Cufflinks	exon	337383	337518	.	+	.	gene_id "XLOC_030610"; transcript_id "TCONS_00053610"; exon_number "6"; gene_name "ENSCGRG00001020054.1"; oId "ENSCGRT00001025368.1"; nearest_ref "ENSCGRT00001025368.1"; class_code "="; tss_id "TSS39776"; p_id "P26886";
LT883719v1	Cufflinks	exon	357976	357985	.	+	.	gene_id "XLOC_030604"; transcript_id "TCONS_00053596"; exon_number "2"; gene_name "ENSCGRG00001020281.1"; oId "CUFF.25051.1"; nearest_ref "ENSCGRT00001025692.1"; class_code "o"; tss_id "TSS39768";
LT883719v1	Cufflinks	exon	379452	379982	.	+	.	gene_id "XLOC_030611"; transcript_id "TCONS_00053611"; exon_number "1"; gene_name "ENSCGRG00001001839.1"; oId "ENSCGRT00001002281.1"; nearest_ref "ENSCGRT00001002281.1"; class_code "="; tss_id "TSS39777"; p_id "P26887";
LT883719v1	Cufflinks	exon	387913	388016	.	+	.	gene_id "XLOC_030612"; transcript_id "TCONS_00053612"; exon_number "1"; gene_name "ENSCGRG00001005597.1"; oId "ENSCGRT00001006596.1"; nearest_ref "ENSCGRT00001006596.1"; class_code "="; tss_id "TSS39778";
LT883719v1	Cufflinks	exon	402393	402607	.	+	.	gene_id "XLOC_030613"; transcript_id "TCONS_00053613"; exon_number "1"; gene_name "ENSCGRG00001000045.1"; oId "ENSCGRT00001000044.1"; nearest_ref "ENSCGRT00001000044.1"; class_code "="; tss_id "TSS39779"; p_id "P26888";
LT883719v1	Cufflinks	exon	402646	402680	.	+	.	gene_id "XLOC_030613"; transcript_id "TCONS_00053613"; exon_number "2"; gene_name "ENSCGRG00001000045.1"; oId "ENSCGRT00001000044.1"; nearest_ref "ENSCGRT00001000044.1"; class_code "="; tss_id "TSS39779"; p_id "P26888";
LT883719v1	Cufflinks	exon	402746	403410	.	+	.	gene_id "XLOC_030613"; transcript_id "TCONS_00053613"; exon_number "3"; gene_name "ENSCGRG00001000045.1"; oId "ENSCGRT00001000044.1"; nearest_ref "ENSCGRT00001000044.1"; class_code "="; tss_id "TSS39779"; p_id "P26888";
LT883719v1	Cufflinks	exon	420875	422625	.	-	.	gene_id "XLOC_030732"; transcript_id "TCONS_00053859"; exon_number "1"; gene_name "ENSCGRG00001000484.1"; oId "ENSCGRT00001000621.1"; nearest_ref "ENSCGRT00001000621.1"; class_code "="; tss_id "TSS39956"; p_id "P27018";
LT883719v1	Cufflinks	exon	420875	422453	.	-	.	gene_id "XLOC_030732"; transcript_id "TCONS_00053860"; exon_number "1"; gene_name "ENSCGRG00001000484.1"; oId "CUFF.25068.2"; nearest_ref "ENSCGRT00001000621.1"; class_code "j"; tss_id "TSS39956";
LT883719v1	Cufflinks	exon	420875	422625	.	-	.	gene_id "XLOC_030732"; transcript_id "TCONS_00053861"; exon_number "1"; gene_name "ENSCGRG00001000484.1"; oId "CUFF.25068.3"; nearest_ref "ENSCGRT00001000621.1"; class_code "j"; tss_id "TSS39956";
LT883719v1	Cufflinks	exon	422768	422815	.	-	.	gene_id "XLOC_030732"; transcript_id "TCONS_00053859"; exon_number "2"; gene_name "ENSCGRG00001000484.1"; oId "ENSCGRT00001000621.1"; nearest_ref "ENSCGRT00001000621.1"; class_code "="; tss_id "TSS39956"; p_id "P27018";
LT883719v1	Cufflinks	exon	422963	422995	.	-	.	gene_id "XLOC_030732"; transcript_id "TCONS_00053859"; exon_number "3"; gene_name "ENSCGRG00001000484.1"; oId "ENSCGRT00001000621.1"; nearest_ref "ENSCGRT00001000621.1"; class_code "="; tss_id "TSS39956"; p_id "P27018";
LT883719v1	Cufflinks	exon	422963	422995	.	-	.	gene_id "XLOC_030732"; transcript_id "TCONS_00053861"; exon_number "2"; gene_name "ENSCGRG00001000484.1"; oId "CUFF.25068.3"; nearest_ref "ENSCGRT00001000621.1"; class_code "j"; tss_id "TSS39956";
LT883719v1	Cufflinks	exon	423168	423281	.	-	.	gene_id "XLOC_030732"; transcript_id "TCONS_00053859"; exon_number "4"; gene_name "ENSCGRG00001000484.1"; oId "ENSCGRT00001000621.1"; nearest_ref "ENSCGRT00001000621.1"; class_code "="; tss_id "TSS39956"; p_id "P27018";
LT883719v1	Cufflinks	exon	423168	423281	.	-	.	gene_id "XLOC_030732"; transcript_id "TCONS_00053861"; exon_number "3"; gene_name "ENSCGRG00001000484.1"; oId "CUFF.25068.3"; nearest_ref "ENSCGRT00001000621.1"; class_code "j"; tss_id "TSS39956";
LT883719v1	Cufflinks	exon	423408	423683	.	-	.	gene_id "XLOC_030732"; transcript_id "TCONS_00053859"; exon_number "5"; gene_name "ENSCGRG00001000484.1"; oId "ENSCGRT00001000621.1"; nearest_ref "ENSCGRT00001000621.1"; class_code "="; tss_id "TSS39956"; p_id "P27018";
LT883719v1	Cufflinks	exon	423408	423683	.	-	.	gene_id "XLOC_030732"; transcript_id "TCONS_00053861"; exon_number "4"; gene_name "ENSCGRG00001000484.1"; oId "CUFF.25068.3"; nearest_ref "ENSCGRT00001000621.1"; class_code "j"; tss_id "TSS39956";
LT883719v1	Cufflinks	exon	423586	423683	.	-	.	gene_id "XLOC_030732"; transcript_id "TCONS_00053860"; exon_number "2"; gene_name "ENSCGRG00001000484.1"; oId "CUFF.25068.2"; nearest_ref "ENSCGRT00001000621.1"; class_code "j"; tss_id "TSS39956";
LT883719v1	Cufflinks	exon	425081	425356	.	-	.	gene_id "XLOC_030732"; transcript_id "TCONS_00053859"; exon_number "6"; gene_name "ENSCGRG00001000484.1"; oId "ENSCGRT00001000621.1"; nearest_ref "ENSCGRT00001000621.1"; class_code "="; tss_id "TSS39956"; p_id "P27018";
LT883719v1	Cufflinks	exon	425081	425356	.	-	.	gene_id "XLOC_030732"; transcript_id "TCONS_00053860"; exon_number "3"; gene_name "ENSCGRG00001000484.1"; oId "CUFF.25068.2"; nearest_ref "ENSCGRT00001000621.1"; class_code "j"; tss_id "TSS39956";
LT883719v1	Cufflinks	exon	425081	425356	.	-	.	gene_id "XLOC_030732"; transcript_id "TCONS_00053861"; exon_number "5"; gene_name "ENSCGRG00001000484.1"; oId "CUFF.25068.3"; nearest_ref "ENSCGRT00001000621.1"; class_code "j"; tss_id "TSS39956";
LT883719v1	Cufflinks	exon	425583	425852	.	-	.	gene_id "XLOC_030732"; transcript_id "TCONS_00053859"; exon_number "7"; gene_name "ENSCGRG00001000484.1"; oId "ENSCGRT00001000621.1"; nearest_ref "ENSCGRT00001000621.1"; class_code "="; tss_id "TSS39956"; p_id "P27018";
LT883719v1	Cufflinks	exon	425583	425852	.	-	.	gene_id "XLOC_030732"; transcript_id "TCONS_00053860"; exon_number "4"; gene_name "ENSCGRG00001000484.1"; oId "CUFF.25068.2"; nearest_ref "ENSCGRT00001000621.1"; class_code "j"; tss_id "TSS39956";
LT883719v1	Cufflinks	exon	425583	425852	.	-	.	gene_id "XLOC_030732"; transcript_id "TCONS_00053861"; exon_number "6"; gene_name "ENSCGRG00001000484.1"; oId "CUFF.25068.3"; nearest_ref "ENSCGRT00001000621.1"; class_code "j"; tss_id "TSS39956";
LT883719v1	Cufflinks	exon	426348	427189	.	-	.	gene_id "XLOC_030732"; transcript_id "TCONS_00053859"; exon_number "8"; gene_name "ENSCGRG00001000484.1"; oId "ENSCGRT00001000621.1"; nearest_ref "ENSCGRT00001000621.1"; class_code "="; tss_id "TSS39956"; p_id "P27018";
LT883719v1	Cufflinks	exon	426348	427204	.	-	.	gene_id "XLOC_030732"; transcript_id "TCONS_00053860"; exon_number "5"; gene_name "ENSCGRG00001000484.1"; oId "CUFF.25068.2"; nearest_ref "ENSCGRT00001000621.1"; class_code "j"; tss_id "TSS39956";
LT883719v1	Cufflinks	exon	426348	427205	.	-	.	gene_id "XLOC_030732"; transcript_id "TCONS_00053861"; exon_number "7"; gene_name "ENSCGRG00001000484.1"; oId "CUFF.25068.3"; nearest_ref "ENSCGRT00001000621.1"; class_code "j"; tss_id "TSS39956";
LT883719v1	Cufflinks	exon	441423	442147	.	-	.	gene_id "XLOC_030733"; transcript_id "TCONS_00053863"; exon_number "1"; gene_name "ENSCGRG00001001992.1"; oId "ENSCGRT00001002452.1"; nearest_ref "ENSCGRT00001002452.1"; class_code "="; tss_id "TSS39957"; p_id "P27019";
LT883719v1	Cufflinks	exon	441423	442147	.	-	.	gene_id "XLOC_030733"; transcript_id "TCONS_00053862"; exon_number "1"; gene_name "ENSCGRG00001001992.1"; oId "CUFF.25069.2"; nearest_ref "ENSCGRT00001002452.1"; class_code "j"; tss_id "TSS39957";
LT883719v1	Cufflinks	exon	441523	441868	.	+	.	gene_id "XLOC_030614"; transcript_id "TCONS_00053614"; exon_number "1"; gene_name "ENSCGRG00001001992.1"; oId "CUFF.25070.1"; nearest_ref "ENSCGRT00001002452.1"; class_code "x"; tss_id "TSS39780";
LT883719v1	Cufflinks	exon	442074	442135	.	+	.	gene_id "XLOC_030614"; transcript_id "TCONS_00053614"; exon_number "2"; gene_name "ENSCGRG00001001992.1"; oId "CUFF.25070.1"; nearest_ref "ENSCGRT00001002452.1"; class_code "x"; tss_id "TSS39780";
LT883719v1	Cufflinks	exon	442311	442590	.	-	.	gene_id "XLOC_030733"; transcript_id "TCONS_00053863"; exon_number "2"; gene_name "ENSCGRG00001001992.1"; oId "ENSCGRT00001002452.1"; nearest_ref "ENSCGRT00001002452.1"; class_code "="; tss_id "TSS39957"; p_id "P27019";
LT883719v1	Cufflinks	exon	442311	442318	.	-	.	gene_id "XLOC_030733"; transcript_id "TCONS_00053862"; exon_number "2"; gene_name "ENSCGRG00001001992.1"; oId "CUFF.25069.2"; nearest_ref "ENSCGRT00001002452.1"; class_code "j"; tss_id "TSS39957";
LT883719v1	Cufflinks	exon	442905	443294	.	-	.	gene_id "XLOC_030733"; transcript_id "TCONS_00053863"; exon_number "3"; gene_name "ENSCGRG00001001992.1"; oId "ENSCGRT00001002452.1"; nearest_ref "ENSCGRT00001002452.1"; class_code "="; tss_id "TSS39957"; p_id "P27019";
LT883719v1	Cufflinks	exon	442969	443294	.	-	.	gene_id "XLOC_030733"; transcript_id "TCONS_00053862"; exon_number "3"; gene_name "ENSCGRG00001001992.1"; oId "CUFF.25069.2"; nearest_ref "ENSCGRT00001002452.1"; class_code "j"; tss_id "TSS39957";
LT883719v1	Cufflinks	exon	443653	443868	.	-	.	gene_id "XLOC_030733"; transcript_id "TCONS_00053863"; exon_number "4"; gene_name "ENSCGRG00001001992.1"; oId "ENSCGRT00001002452.1"; nearest_ref "ENSCGRT00001002452.1"; class_code "="; tss_id "TSS39957"; p_id "P27019";
LT883719v1	Cufflinks	exon	443653	443868	.	-	.	gene_id "XLOC_030733"; transcript_id "TCONS_00053862"; exon_number "4"; gene_name "ENSCGRG00001001992.1"; oId "CUFF.25069.2"; nearest_ref "ENSCGRT00001002452.1"; class_code "j"; tss_id "TSS39957";
LT883719v1	Cufflinks	exon	443947	444107	.	-	.	gene_id "XLOC_030733"; transcript_id "TCONS_00053863"; exon_number "5"; gene_name "ENSCGRG00001001992.1"; oId "ENSCGRT00001002452.1"; nearest_ref "ENSCGRT00001002452.1"; class_code "="; tss_id "TSS39957"; p_id "P27019";
LT883719v1	Cufflinks	exon	443947	444107	.	-	.	gene_id "XLOC_030733"; transcript_id "TCONS_00053862"; exon_number "5"; gene_name "ENSCGRG00001001992.1"; oId "CUFF.25069.2"; nearest_ref "ENSCGRT00001002452.1"; class_code "j"; tss_id "TSS39957";
LT883719v1	Cufflinks	exon	444890	445015	.	-	.	gene_id "XLOC_030733"; transcript_id "TCONS_00053863"; exon_number "6"; gene_name "ENSCGRG00001001992.1"; oId "ENSCGRT00001002452.1"; nearest_ref "ENSCGRT00001002452.1"; class_code "="; tss_id "TSS39957"; p_id "P27019";
LT883719v1	Cufflinks	exon	444890	445015	.	-	.	gene_id "XLOC_030733"; transcript_id "TCONS_00053862"; exon_number "6"; gene_name "ENSCGRG00001001992.1"; oId "CUFF.25069.2"; nearest_ref "ENSCGRT00001002452.1"; class_code "j"; tss_id "TSS39957";
LT883719v1	Cufflinks	exon	445603	445662	.	+	.	gene_id "XLOC_030615"; transcript_id "TCONS_00053615"; exon_number "1"; gene_name "ENSCGRG00001003259.1"; oId "ENSCGRT00001003912.1"; nearest_ref "ENSCGRT00001003912.1"; class_code "="; tss_id "TSS39781";
LT883719v1	Cufflinks	exon	446288	446805	.	-	.	gene_id "XLOC_030734"; transcript_id "TCONS_00053864"; exon_number "1"; gene_name "ENSCGRG00001003834.1"; oId "CUFF.25071.2"; nearest_ref "ENSCGRT00001004576.1"; class_code "j"; tss_id "TSS39958";
LT883719v1	Cufflinks	exon	446288	446760	.	-	.	gene_id "XLOC_030734"; transcript_id "TCONS_00053865"; exon_number "1"; gene_name "ENSCGRG00001003834.1"; oId "CUFF.25071.3"; nearest_ref "ENSCGRT00001004576.1"; class_code "j"; tss_id "TSS39959";
LT883719v1	Cufflinks	exon	446288	446805	.	-	.	gene_id "XLOC_030734"; transcript_id "TCONS_00053866"; exon_number "1"; gene_name "ENSCGRG00001003834.1"; oId "CUFF.25071.1"; nearest_ref "ENSCGRT00001004576.1"; class_code "j"; tss_id "TSS39960";
LT883719v1	Cufflinks	exon	446789	446805	.	-	.	gene_id "XLOC_030734"; transcript_id "TCONS_00053867"; exon_number "1"; gene_name "ENSCGRG00001003834.1"; oId "ENSCGRT00001004576.1"; nearest_ref "ENSCGRT00001004576.1"; class_code "="; tss_id "TSS39961"; p_id "P27021";
LT883719v1	Cufflinks	exon	446992	447066	.	-	.	gene_id "XLOC_030734"; transcript_id "TCONS_00053866"; exon_number "2"; gene_name "ENSCGRG00001003834.1"; oId "CUFF.25071.1"; nearest_ref "ENSCGRT00001004576.1"; class_code "j"; tss_id "TSS39960";
LT883719v1	Cufflinks	exon	446992	447066	.	-	.	gene_id "XLOC_030734"; transcript_id "TCONS_00053867"; exon_number "2"; gene_name "ENSCGRG00001003834.1"; oId "ENSCGRT00001004576.1"; nearest_ref "ENSCGRT00001004576.1"; class_code "="; tss_id "TSS39961"; p_id "P27021";
LT883719v1	Cufflinks	exon	446998	447066	.	-	.	gene_id "XLOC_030734"; transcript_id "TCONS_00053865"; exon_number "2"; gene_name "ENSCGRG00001003834.1"; oId "CUFF.25071.3"; nearest_ref "ENSCGRT00001004576.1"; class_code "j"; tss_id "TSS39959";
LT883719v1	Cufflinks	exon	447250	447292	.	-	.	gene_id "XLOC_030734"; transcript_id "TCONS_00053864"; exon_number "2"; gene_name "ENSCGRG00001003834.1"; oId "CUFF.25071.2"; nearest_ref "ENSCGRT00001004576.1"; class_code "j"; tss_id "TSS39958";
LT883719v1	Cufflinks	exon	447250	447292	.	-	.	gene_id "XLOC_030734"; transcript_id "TCONS_00053865"; exon_number "3"; gene_name "ENSCGRG00001003834.1"; oId "CUFF.25071.3"; nearest_ref "ENSCGRT00001004576.1"; class_code "j"; tss_id "TSS39959";
LT883719v1	Cufflinks	exon	447250	447292	.	-	.	gene_id "XLOC_030734"; transcript_id "TCONS_00053867"; exon_number "3"; gene_name "ENSCGRG00001003834.1"; oId "ENSCGRT00001004576.1"; nearest_ref "ENSCGRT00001004576.1"; class_code "="; tss_id "TSS39961"; p_id "P27021";
LT883719v1	Cufflinks	exon	447387	447406	.	-	.	gene_id "XLOC_030734"; transcript_id "TCONS_00053864"; exon_number "3"; gene_name "ENSCGRG00001003834.1"; oId "CUFF.25071.2"; nearest_ref "ENSCGRT00001004576.1"; class_code "j"; tss_id "TSS39958";
LT883719v1	Cufflinks	exon	447453	447537	.	-	.	gene_id "XLOC_030734"; transcript_id "TCONS_00053867"; exon_number "4"; gene_name "ENSCGRG00001003834.1"; oId "ENSCGRT00001004576.1"; nearest_ref "ENSCGRT00001004576.1"; class_code "="; tss_id "TSS39961"; p_id "P27021";
LT883719v1	Cufflinks	exon	447618	447703	.	-	.	gene_id "XLOC_030734"; transcript_id "TCONS_00053867"; exon_number "5"; gene_name "ENSCGRG00001003834.1"; oId "ENSCGRT00001004576.1"; nearest_ref "ENSCGRT00001004576.1"; class_code "="; tss_id "TSS39961"; p_id "P27021";
LT883719v1	Cufflinks	exon	447802	447894	.	-	.	gene_id "XLOC_030734"; transcript_id "TCONS_00053867"; exon_number "6"; gene_name "ENSCGRG00001003834.1"; oId "ENSCGRT00001004576.1"; nearest_ref "ENSCGRT00001004576.1"; class_code "="; tss_id "TSS39961"; p_id "P27021";
LT883719v1	Cufflinks	exon	448009	448125	.	-	.	gene_id "XLOC_030734"; transcript_id "TCONS_00053865"; exon_number "4"; gene_name "ENSCGRG00001003834.1"; oId "CUFF.25071.3"; nearest_ref "ENSCGRT00001004576.1"; class_code "j"; tss_id "TSS39959";
LT883719v1	Cufflinks	exon	448009	448125	.	-	.	gene_id "XLOC_030734"; transcript_id "TCONS_00053867"; exon_number "7"; gene_name "ENSCGRG00001003834.1"; oId "ENSCGRT00001004576.1"; nearest_ref "ENSCGRT00001004576.1"; class_code "="; tss_id "TSS39961"; p_id "P27021";
LT883719v1	Cufflinks	exon	448213	448430	.	-	.	gene_id "XLOC_030734"; transcript_id "TCONS_00053865"; exon_number "5"; gene_name "ENSCGRG00001003834.1"; oId "CUFF.25071.3"; nearest_ref "ENSCGRT00001004576.1"; class_code "j"; tss_id "TSS39959";
LT883719v1	Cufflinks	exon	448213	448430	.	-	.	gene_id "XLOC_030734"; transcript_id "TCONS_00053867"; exon_number "8"; gene_name "ENSCGRG00001003834.1"; oId "ENSCGRT00001004576.1"; nearest_ref "ENSCGRT00001004576.1"; class_code "="; tss_id "TSS39961"; p_id "P27021";
LT883719v1	Cufflinks	exon	448593	449624	.	-	.	gene_id "XLOC_030734"; transcript_id "TCONS_00053865"; exon_number "6"; gene_name "ENSCGRG00001003834.1"; oId "CUFF.25071.3"; nearest_ref "ENSCGRT00001004576.1"; class_code "j"; tss_id "TSS39959";
LT883719v1	Cufflinks	exon	448593	448638	.	-	.	gene_id "XLOC_030734"; transcript_id "TCONS_00053867"; exon_number "9"; gene_name "ENSCGRG00001003834.1"; oId "ENSCGRT00001004576.1"; nearest_ref "ENSCGRT00001004576.1"; class_code "="; tss_id "TSS39961"; p_id "P27021";
LT883719v1	Cufflinks	exon	448849	449131	.	-	.	gene_id "XLOC_030734"; transcript_id "TCONS_00053869"; exon_number "1"; gene_name "ENSCGRG00001022298.1"; oId "CUFF.25071.6"; nearest_ref "ENSCGRT00001028595.1"; class_code "j"; tss_id "TSS39959";
LT883719v1	Cufflinks	exon	448849	448925	.	-	.	gene_id "XLOC_030734"; transcript_id "TCONS_00053868"; exon_number "1"; gene_name "ENSCGRG00001022298.1"; oId "CUFF.25071.5"; nearest_ref "ENSCGRT00001028595.1"; class_code "j"; tss_id "TSS39959";
LT883719v1	Cufflinks	exon	448849	449624	.	-	.	gene_id "XLOC_030734"; transcript_id "TCONS_00053870"; exon_number "1"; gene_name "ENSCGRG00001022298.1"; oId "CUFF.25071.7"; nearest_ref "ENSCGRT00001028595.1"; class_code "j"; tss_id "TSS39962";
LT883719v1	Cufflinks	exon	449361	449624	.	-	.	gene_id "XLOC_030734"; transcript_id "TCONS_00053871"; exon_number "1"; gene_name "ENSCGRG00001022298.1"; oId "ENSCGRT00001028595.1"; contained_in "TCONS_00053865"; nearest_ref "ENSCGRT00001028595.1"; class_code "="; tss_id "TSS39959"; p_id "P27020";
LT883719v1	Cufflinks	exon	450108	450304	.	-	.	gene_id "XLOC_030734"; transcript_id "TCONS_00053865"; exon_number "7"; gene_name "ENSCGRG00001003834.1"; oId "CUFF.25071.3"; nearest_ref "ENSCGRT00001004576.1"; class_code "j"; tss_id "TSS39959";
LT883719v1	Cufflinks	exon	450108	450304	.	-	.	gene_id "XLOC_030734"; transcript_id "TCONS_00053870"; exon_number "2"; gene_name "ENSCGRG00001022298.1"; oId "CUFF.25071.7"; nearest_ref "ENSCGRT00001028595.1"; class_code "j"; tss_id "TSS39962";
LT883719v1	Cufflinks	exon	450108	450304	.	-	.	gene_id "XLOC_030734"; transcript_id "TCONS_00053871"; exon_number "2"; gene_name "ENSCGRG00001022298.1"; oId "ENSCGRT00001028595.1"; contained_in "TCONS_00053865"; nearest_ref "ENSCGRT00001028595.1"; class_code "="; tss_id "TSS39959"; p_id "P27020";
LT883719v1	Cufflinks	exon	450448	450588	.	-	.	gene_id "XLOC_030734"; transcript_id "TCONS_00053865"; exon_number "8"; gene_name "ENSCGRG00001003834.1"; oId "CUFF.25071.3"; nearest_ref "ENSCGRT00001004576.1"; class_code "j"; tss_id "TSS39959";
LT883719v1	Cufflinks	exon	450448	450588	.	-	.	gene_id "XLOC_030734"; transcript_id "TCONS_00053870"; exon_number "3"; gene_name "ENSCGRG00001022298.1"; oId "CUFF.25071.7"; nearest_ref "ENSCGRT00001028595.1"; class_code "j"; tss_id "TSS39962";
LT883719v1	Cufflinks	exon	450448	450588	.	-	.	gene_id "XLOC_030734"; transcript_id "TCONS_00053871"; exon_number "3"; gene_name "ENSCGRG00001022298.1"; oId "ENSCGRT00001028595.1"; contained_in "TCONS_00053865"; nearest_ref "ENSCGRT00001028595.1"; class_code "="; tss_id "TSS39959"; p_id "P27020";
LT883719v1	Cufflinks	exon	450538	450588	.	-	.	gene_id "XLOC_030734"; transcript_id "TCONS_00053869"; exon_number "2"; gene_name "ENSCGRG00001022298.1"; oId "CUFF.25071.6"; nearest_ref "ENSCGRT00001028595.1"; class_code "j"; tss_id "TSS39959";
LT883719v1	Cufflinks	exon	450706	450864	.	-	.	gene_id "XLOC_030734"; transcript_id "TCONS_00053865"; exon_number "9"; gene_name "ENSCGRG00001003834.1"; oId "CUFF.25071.3"; nearest_ref "ENSCGRT00001004576.1"; class_code "j"; tss_id "TSS39959";
LT883719v1	Cufflinks	exon	450706	450864	.	-	.	gene_id "XLOC_030734"; transcript_id "TCONS_00053869"; exon_number "3"; gene_name "ENSCGRG00001022298.1"; oId "CUFF.25071.6"; nearest_ref "ENSCGRT00001028595.1"; class_code "j"; tss_id "TSS39959";
LT883719v1	Cufflinks	exon	450706	450754	.	-	.	gene_id "XLOC_030734"; transcript_id "TCONS_00053870"; exon_number "4"; gene_name "ENSCGRG00001022298.1"; oId "CUFF.25071.7"; nearest_ref "ENSCGRT00001028595.1"; class_code "j"; tss_id "TSS39962";
LT883719v1	Cufflinks	exon	450706	450864	.	-	.	gene_id "XLOC_030734"; transcript_id "TCONS_00053871"; exon_number "4"; gene_name "ENSCGRG00001022298.1"; oId "ENSCGRT00001028595.1"; contained_in "TCONS_00053865"; nearest_ref "ENSCGRT00001028595.1"; class_code "="; tss_id "TSS39959"; p_id "P27020";
LT883719v1	Cufflinks	exon	450807	450864	.	-	.	gene_id "XLOC_030734"; transcript_id "TCONS_00053868"; exon_number "2"; gene_name "ENSCGRG00001022298.1"; oId "CUFF.25071.5"; nearest_ref "ENSCGRT00001028595.1"; class_code "j"; tss_id "TSS39959";
LT883719v1	Cufflinks	exon	450976	451035	.	-	.	gene_id "XLOC_030734"; transcript_id "TCONS_00053865"; exon_number "10"; gene_name "ENSCGRG00001003834.1"; oId "CUFF.25071.3"; nearest_ref "ENSCGRT00001004576.1"; class_code "j"; tss_id "TSS39959";
LT883719v1	Cufflinks	exon	450976	451035	.	-	.	gene_id "XLOC_030734"; transcript_id "TCONS_00053869"; exon_number "4"; gene_name "ENSCGRG00001022298.1"; oId "CUFF.25071.6"; nearest_ref "ENSCGRT00001028595.1"; class_code "j"; tss_id "TSS39959";
LT883719v1	Cufflinks	exon	450976	451035	.	-	.	gene_id "XLOC_030734"; transcript_id "TCONS_00053868"; exon_number "3"; gene_name "ENSCGRG00001022298.1"; oId "CUFF.25071.5"; nearest_ref "ENSCGRT00001028595.1"; class_code "j"; tss_id "TSS39959";
LT883719v1	Cufflinks	exon	450976	451035	.	-	.	gene_id "XLOC_030734"; transcript_id "TCONS_00053871"; exon_number "5"; gene_name "ENSCGRG00001022298.1"; oId "ENSCGRT00001028595.1"; contained_in "TCONS_00053865"; nearest_ref "ENSCGRT00001028595.1"; class_code "="; tss_id "TSS39959"; p_id "P27020";
LT883719v1	Cufflinks	exon	451158	451326	.	-	.	gene_id "XLOC_030734"; transcript_id "TCONS_00053865"; exon_number "11"; gene_name "ENSCGRG00001003834.1"; oId "CUFF.25071.3"; nearest_ref "ENSCGRT00001004576.1"; class_code "j"; tss_id "TSS39959";
LT883719v1	Cufflinks	exon	451158	451326	.	-	.	gene_id "XLOC_030734"; transcript_id "TCONS_00053869"; exon_number "5"; gene_name "ENSCGRG00001022298.1"; oId "CUFF.25071.6"; nearest_ref "ENSCGRT00001028595.1"; class_code "j"; tss_id "TSS39959";
LT883719v1	Cufflinks	exon	451158	451326	.	-	.	gene_id "XLOC_030734"; transcript_id "TCONS_00053868"; exon_number "4"; gene_name "ENSCGRG00001022298.1"; oId "CUFF.25071.5"; nearest_ref "ENSCGRT00001028595.1"; class_code "j"; tss_id "TSS39959";
LT883719v1	Cufflinks	exon	451158	451326	.	-	.	gene_id "XLOC_030734"; transcript_id "TCONS_00053871"; exon_number "6"; gene_name "ENSCGRG00001022298.1"; oId "ENSCGRT00001028595.1"; contained_in "TCONS_00053865"; nearest_ref "ENSCGRT00001028595.1"; class_code "="; tss_id "TSS39959"; p_id "P27020";
LT883719v1	Cufflinks	exon	451414	451776	.	-	.	gene_id "XLOC_030734"; transcript_id "TCONS_00053865"; exon_number "12"; gene_name "ENSCGRG00001003834.1"; oId "CUFF.25071.3"; nearest_ref "ENSCGRT00001004576.1"; class_code "j"; tss_id "TSS39959";
LT883719v1	Cufflinks	exon	451414	451776	.	-	.	gene_id "XLOC_030734"; transcript_id "TCONS_00053869"; exon_number "6"; gene_name "ENSCGRG00001022298.1"; oId "CUFF.25071.6"; nearest_ref "ENSCGRT00001028595.1"; class_code "j"; tss_id "TSS39959";
LT883719v1	Cufflinks	exon	451414	451776	.	-	.	gene_id "XLOC_030734"; transcript_id "TCONS_00053868"; exon_number "5"; gene_name "ENSCGRG00001022298.1"; oId "CUFF.25071.5"; nearest_ref "ENSCGRT00001028595.1"; class_code "j"; tss_id "TSS39959";
LT883719v1	Cufflinks	exon	451414	451776	.	-	.	gene_id "XLOC_030734"; transcript_id "TCONS_00053871"; exon_number "7"; gene_name "ENSCGRG00001022298.1"; oId "ENSCGRT00001028595.1"; contained_in "TCONS_00053865"; nearest_ref "ENSCGRT00001028595.1"; class_code "="; tss_id "TSS39959"; p_id "P27020";
LT883719v1	Cufflinks	exon	452101	452857	.	+	.	gene_id "XLOC_030616"; transcript_id "TCONS_00053617"; exon_number "1"; gene_name "ENSCGRG00001000192.1"; oId "ENSCGRT00001000231.1"; nearest_ref "ENSCGRT00001000231.1"; class_code "="; tss_id "TSS39782"; p_id "P26889";
LT883719v1	Cufflinks	exon	452101	452754	.	+	.	gene_id "XLOC_030616"; transcript_id "TCONS_00053616"; exon_number "1"; gene_name "ENSCGRG00001000192.1"; oId "CUFF.25072.2"; nearest_ref "ENSCGRT00001000235.1"; class_code "="; tss_id "TSS39782"; p_id "P26890";
LT883719v1	Cufflinks	exon	452605	452754	.	+	.	gene_id "XLOC_030616"; transcript_id "TCONS_00053618"; exon_number "1"; gene_name "ENSCGRG00001000192.1"; oId "ENSCGRT00001000235.1"; nearest_ref "ENSCGRT00001000235.1"; class_code "="; tss_id "TSS39783"; p_id "P26890";
LT883719v1	Cufflinks	exon	452797	452857	.	+	.	gene_id "XLOC_030616"; transcript_id "TCONS_00053616"; exon_number "2"; gene_name "ENSCGRG00001000192.1"; oId "CUFF.25072.2"; nearest_ref "ENSCGRT00001000235.1"; class_code "="; tss_id "TSS39782"; p_id "P26890";
LT883719v1	Cufflinks	exon	452797	452857	.	+	.	gene_id "XLOC_030616"; transcript_id "TCONS_00053618"; exon_number "2"; gene_name "ENSCGRG00001000192.1"; oId "ENSCGRT00001000235.1"; nearest_ref "ENSCGRT00001000235.1"; class_code "="; tss_id "TSS39783"; p_id "P26890";
LT883719v1	Cufflinks	exon	453444	453661	.	+	.	gene_id "XLOC_030616"; transcript_id "TCONS_00053617"; exon_number "2"; gene_name "ENSCGRG00001000192.1"; oId "ENSCGRT00001000231.1"; nearest_ref "ENSCGRT00001000231.1"; class_code "="; tss_id "TSS39782"; p_id "P26889";
LT883719v1	Cufflinks	exon	453444	453661	.	+	.	gene_id "XLOC_030616"; transcript_id "TCONS_00053616"; exon_number "3"; gene_name "ENSCGRG00001000192.1"; oId "CUFF.25072.2"; nearest_ref "ENSCGRT00001000235.1"; class_code "="; tss_id "TSS39782"; p_id "P26890";
LT883719v1	Cufflinks	exon	453444	453661	.	+	.	gene_id "XLOC_030616"; transcript_id "TCONS_00053618"; exon_number "3"; gene_name "ENSCGRG00001000192.1"; oId "ENSCGRT00001000235.1"; nearest_ref "ENSCGRT00001000235.1"; class_code "="; tss_id "TSS39783"; p_id "P26890";
LT883719v1	Cufflinks	exon	454175	454331	.	+	.	gene_id "XLOC_030616"; transcript_id "TCONS_00053617"; exon_number "3"; gene_name "ENSCGRG00001000192.1"; oId "ENSCGRT00001000231.1"; nearest_ref "ENSCGRT00001000231.1"; class_code "="; tss_id "TSS39782"; p_id "P26889";
LT883719v1	Cufflinks	exon	454175	454331	.	+	.	gene_id "XLOC_030616"; transcript_id "TCONS_00053616"; exon_number "4"; gene_name "ENSCGRG00001000192.1"; oId "CUFF.25072.2"; nearest_ref "ENSCGRT00001000235.1"; class_code "="; tss_id "TSS39782"; p_id "P26890";
LT883719v1	Cufflinks	exon	454175	454331	.	+	.	gene_id "XLOC_030616"; transcript_id "TCONS_00053618"; exon_number "4"; gene_name "ENSCGRG00001000192.1"; oId "ENSCGRT00001000235.1"; nearest_ref "ENSCGRT00001000235.1"; class_code "="; tss_id "TSS39783"; p_id "P26890";
LT883719v1	Cufflinks	exon	454635	454814	.	+	.	gene_id "XLOC_030616"; transcript_id "TCONS_00053617"; exon_number "4"; gene_name "ENSCGRG00001000192.1"; oId "ENSCGRT00001000231.1"; nearest_ref "ENSCGRT00001000231.1"; class_code "="; tss_id "TSS39782"; p_id "P26889";
LT883719v1	Cufflinks	exon	454635	454814	.	+	.	gene_id "XLOC_030616"; transcript_id "TCONS_00053616"; exon_number "5"; gene_name "ENSCGRG00001000192.1"; oId "CUFF.25072.2"; nearest_ref "ENSCGRT00001000235.1"; class_code "="; tss_id "TSS39782"; p_id "P26890";
LT883719v1	Cufflinks	exon	454635	454814	.	+	.	gene_id "XLOC_030616"; transcript_id "TCONS_00053618"; exon_number "5"; gene_name "ENSCGRG00001000192.1"; oId "ENSCGRT00001000235.1"; nearest_ref "ENSCGRT00001000235.1"; class_code "="; tss_id "TSS39783"; p_id "P26890";
LT883719v1	Cufflinks	exon	456099	456271	.	+	.	gene_id "XLOC_030616"; transcript_id "TCONS_00053617"; exon_number "5"; gene_name "ENSCGRG00001000192.1"; oId "ENSCGRT00001000231.1"; nearest_ref "ENSCGRT00001000231.1"; class_code "="; tss_id "TSS39782"; p_id "P26889";
LT883719v1	Cufflinks	exon	456099	456271	.	+	.	gene_id "XLOC_030616"; transcript_id "TCONS_00053616"; exon_number "6"; gene_name "ENSCGRG00001000192.1"; oId "CUFF.25072.2"; nearest_ref "ENSCGRT00001000235.1"; class_code "="; tss_id "TSS39782"; p_id "P26890";
LT883719v1	Cufflinks	exon	456099	456271	.	+	.	gene_id "XLOC_030616"; transcript_id "TCONS_00053618"; exon_number "6"; gene_name "ENSCGRG00001000192.1"; oId "ENSCGRT00001000235.1"; nearest_ref "ENSCGRT00001000235.1"; class_code "="; tss_id "TSS39783"; p_id "P26890";
LT883719v1	Cufflinks	exon	456730	456859	.	+	.	gene_id "XLOC_030616"; transcript_id "TCONS_00053617"; exon_number "6"; gene_name "ENSCGRG00001000192.1"; oId "ENSCGRT00001000231.1"; nearest_ref "ENSCGRT00001000231.1"; class_code "="; tss_id "TSS39782"; p_id "P26889";
LT883719v1	Cufflinks	exon	456730	456859	.	+	.	gene_id "XLOC_030616"; transcript_id "TCONS_00053616"; exon_number "7"; gene_name "ENSCGRG00001000192.1"; oId "CUFF.25072.2"; nearest_ref "ENSCGRT00001000235.1"; class_code "="; tss_id "TSS39782"; p_id "P26890";
LT883719v1	Cufflinks	exon	456730	456859	.	+	.	gene_id "XLOC_030616"; transcript_id "TCONS_00053618"; exon_number "7"; gene_name "ENSCGRG00001000192.1"; oId "ENSCGRT00001000235.1"; nearest_ref "ENSCGRT00001000235.1"; class_code "="; tss_id "TSS39783"; p_id "P26890";
LT883719v1	Cufflinks	exon	457055	457187	.	+	.	gene_id "XLOC_030616"; transcript_id "TCONS_00053617"; exon_number "7"; gene_name "ENSCGRG00001000192.1"; oId "ENSCGRT00001000231.1"; nearest_ref "ENSCGRT00001000231.1"; class_code "="; tss_id "TSS39782"; p_id "P26889";
LT883719v1	Cufflinks	exon	457055	457187	.	+	.	gene_id "XLOC_030616"; transcript_id "TCONS_00053616"; exon_number "8"; gene_name "ENSCGRG00001000192.1"; oId "CUFF.25072.2"; nearest_ref "ENSCGRT00001000235.1"; class_code "="; tss_id "TSS39782"; p_id "P26890";
LT883719v1	Cufflinks	exon	457055	457187	.	+	.	gene_id "XLOC_030616"; transcript_id "TCONS_00053618"; exon_number "8"; gene_name "ENSCGRG00001000192.1"; oId "ENSCGRT00001000235.1"; nearest_ref "ENSCGRT00001000235.1"; class_code "="; tss_id "TSS39783"; p_id "P26890";
LT883719v1	Cufflinks	exon	457303	457394	.	+	.	gene_id "XLOC_030616"; transcript_id "TCONS_00053617"; exon_number "8"; gene_name "ENSCGRG00001000192.1"; oId "ENSCGRT00001000231.1"; nearest_ref "ENSCGRT00001000231.1"; class_code "="; tss_id "TSS39782"; p_id "P26889";
LT883719v1	Cufflinks	exon	457303	457394	.	+	.	gene_id "XLOC_030616"; transcript_id "TCONS_00053616"; exon_number "9"; gene_name "ENSCGRG00001000192.1"; oId "CUFF.25072.2"; nearest_ref "ENSCGRT00001000235.1"; class_code "="; tss_id "TSS39782"; p_id "P26890";
LT883719v1	Cufflinks	exon	457303	457394	.	+	.	gene_id "XLOC_030616"; transcript_id "TCONS_00053618"; exon_number "9"; gene_name "ENSCGRG00001000192.1"; oId "ENSCGRT00001000235.1"; nearest_ref "ENSCGRT00001000235.1"; class_code "="; tss_id "TSS39783"; p_id "P26890";
LT883719v1	Cufflinks	exon	457686	457791	.	+	.	gene_id "XLOC_030616"; transcript_id "TCONS_00053617"; exon_number "9"; gene_name "ENSCGRG00001000192.1"; oId "ENSCGRT00001000231.1"; nearest_ref "ENSCGRT00001000231.1"; class_code "="; tss_id "TSS39782"; p_id "P26889";
LT883719v1	Cufflinks	exon	457686	457791	.	+	.	gene_id "XLOC_030616"; transcript_id "TCONS_00053616"; exon_number "10"; gene_name "ENSCGRG00001000192.1"; oId "CUFF.25072.2"; nearest_ref "ENSCGRT00001000235.1"; class_code "="; tss_id "TSS39782"; p_id "P26890";
LT883719v1	Cufflinks	exon	457686	457791	.	+	.	gene_id "XLOC_030616"; transcript_id "TCONS_00053618"; exon_number "10"; gene_name "ENSCGRG00001000192.1"; oId "ENSCGRT00001000235.1"; nearest_ref "ENSCGRT00001000235.1"; class_code "="; tss_id "TSS39783"; p_id "P26890";
LT883719v1	Cufflinks	exon	457893	459063	.	+	.	gene_id "XLOC_030616"; transcript_id "TCONS_00053617"; exon_number "10"; gene_name "ENSCGRG00001000192.1"; oId "ENSCGRT00001000231.1"; nearest_ref "ENSCGRT00001000231.1"; class_code "="; tss_id "TSS39782"; p_id "P26889";
LT883719v1	Cufflinks	exon	457893	459063	.	+	.	gene_id "XLOC_030616"; transcript_id "TCONS_00053616"; exon_number "11"; gene_name "ENSCGRG00001000192.1"; oId "CUFF.25072.2"; nearest_ref "ENSCGRT00001000235.1"; class_code "="; tss_id "TSS39782"; p_id "P26890";
LT883719v1	Cufflinks	exon	457893	458040	.	+	.	gene_id "XLOC_030616"; transcript_id "TCONS_00053618"; exon_number "11"; gene_name "ENSCGRG00001000192.1"; oId "ENSCGRT00001000235.1"; nearest_ref "ENSCGRT00001000235.1"; class_code "="; tss_id "TSS39783"; p_id "P26890";
LT883719v1	Cufflinks	exon	460262	460343	.	+	.	gene_id "XLOC_030617"; transcript_id "TCONS_00053621"; exon_number "1"; gene_name "ENSCGRG00001016209.1"; oId "ENSCGRT00001019974.1"; nearest_ref "ENSCGRT00001019974.1"; class_code "="; tss_id "TSS39784"; p_id "P26892";
LT883719v1	Cufflinks	exon	460262	460343	.	+	.	gene_id "XLOC_030617"; transcript_id "TCONS_00053620"; exon_number "1"; gene_name "ENSCGRG00001016209.1"; oId "ENSCGRT00001019971.1"; nearest_ref "ENSCGRT00001019971.1"; class_code "="; tss_id "TSS39784"; p_id "P26891";
LT883719v1	Cufflinks	exon	460262	460343	.	+	.	gene_id "XLOC_030617"; transcript_id "TCONS_00053619"; exon_number "1"; gene_name "ENSCGRG00001016209.1"; oId "ENSCGRT00001019965.1"; nearest_ref "ENSCGRT00001019965.1"; class_code "="; tss_id "TSS39784"; p_id "P26893";
LT883719v1	Cufflinks	exon	462606	462755	.	+	.	gene_id "XLOC_030617"; transcript_id "TCONS_00053621"; exon_number "2"; gene_name "ENSCGRG00001016209.1"; oId "ENSCGRT00001019974.1"; nearest_ref "ENSCGRT00001019974.1"; class_code "="; tss_id "TSS39784"; p_id "P26892";
LT883719v1	Cufflinks	exon	462606	462755	.	+	.	gene_id "XLOC_030617"; transcript_id "TCONS_00053620"; exon_number "2"; gene_name "ENSCGRG00001016209.1"; oId "ENSCGRT00001019971.1"; nearest_ref "ENSCGRT00001019971.1"; class_code "="; tss_id "TSS39784"; p_id "P26891";
LT883719v1	Cufflinks	exon	462606	462755	.	+	.	gene_id "XLOC_030617"; transcript_id "TCONS_00053619"; exon_number "2"; gene_name "ENSCGRG00001016209.1"; oId "ENSCGRT00001019965.1"; nearest_ref "ENSCGRT00001019965.1"; class_code "="; tss_id "TSS39784"; p_id "P26893";
LT883719v1	Cufflinks	exon	462866	463076	.	+	.	gene_id "XLOC_030617"; transcript_id "TCONS_00053621"; exon_number "3"; gene_name "ENSCGRG00001016209.1"; oId "ENSCGRT00001019974.1"; nearest_ref "ENSCGRT00001019974.1"; class_code "="; tss_id "TSS39784"; p_id "P26892";
LT883719v1	Cufflinks	exon	462866	463076	.	+	.	gene_id "XLOC_030617"; transcript_id "TCONS_00053620"; exon_number "3"; gene_name "ENSCGRG00001016209.1"; oId "ENSCGRT00001019971.1"; nearest_ref "ENSCGRT00001019971.1"; class_code "="; tss_id "TSS39784"; p_id "P26891";
LT883719v1	Cufflinks	exon	462866	463076	.	+	.	gene_id "XLOC_030617"; transcript_id "TCONS_00053619"; exon_number "3"; gene_name "ENSCGRG00001016209.1"; oId "ENSCGRT00001019965.1"; nearest_ref "ENSCGRT00001019965.1"; class_code "="; tss_id "TSS39784"; p_id "P26893";
LT883719v1	Cufflinks	exon	463016	463025	.	-	.	gene_id "XLOC_030734"; transcript_id "TCONS_00053870"; exon_number "5"; gene_name "ENSCGRG00001022298.1"; oId "CUFF.25071.7"; nearest_ref "ENSCGRT00001028595.1"; class_code "j"; tss_id "TSS39962";
LT883719v1	Cufflinks	exon	463704	463866	.	+	.	gene_id "XLOC_030617"; transcript_id "TCONS_00053621"; exon_number "4"; gene_name "ENSCGRG00001016209.1"; oId "ENSCGRT00001019974.1"; nearest_ref "ENSCGRT00001019974.1"; class_code "="; tss_id "TSS39784"; p_id "P26892";
LT883719v1	Cufflinks	exon	463704	463866	.	+	.	gene_id "XLOC_030617"; transcript_id "TCONS_00053620"; exon_number "4"; gene_name "ENSCGRG00001016209.1"; oId "ENSCGRT00001019971.1"; nearest_ref "ENSCGRT00001019971.1"; class_code "="; tss_id "TSS39784"; p_id "P26891";
LT883719v1	Cufflinks	exon	463704	463866	.	+	.	gene_id "XLOC_030617"; transcript_id "TCONS_00053619"; exon_number "4"; gene_name "ENSCGRG00001016209.1"; oId "ENSCGRT00001019965.1"; nearest_ref "ENSCGRT00001019965.1"; class_code "="; tss_id "TSS39784"; p_id "P26893";
LT883719v1	Cufflinks	exon	465711	465902	.	+	.	gene_id "XLOC_030617"; transcript_id "TCONS_00053621"; exon_number "5"; gene_name "ENSCGRG00001016209.1"; oId "ENSCGRT00001019974.1"; nearest_ref "ENSCGRT00001019974.1"; class_code "="; tss_id "TSS39784"; p_id "P26892";
LT883719v1	Cufflinks	exon	465711	465902	.	+	.	gene_id "XLOC_030617"; transcript_id "TCONS_00053620"; exon_number "5"; gene_name "ENSCGRG00001016209.1"; oId "ENSCGRT00001019971.1"; nearest_ref "ENSCGRT00001019971.1"; class_code "="; tss_id "TSS39784"; p_id "P26891";
LT883719v1	Cufflinks	exon	465711	465902	.	+	.	gene_id "XLOC_030617"; transcript_id "TCONS_00053619"; exon_number "5"; gene_name "ENSCGRG00001016209.1"; oId "ENSCGRT00001019965.1"; nearest_ref "ENSCGRT00001019965.1"; class_code "="; tss_id "TSS39784"; p_id "P26893";
LT883719v1	Cufflinks	exon	466641	466718	.	+	.	gene_id "XLOC_030617"; transcript_id "TCONS_00053620"; exon_number "6"; gene_name "ENSCGRG00001016209.1"; oId "ENSCGRT00001019971.1"; nearest_ref "ENSCGRT00001019971.1"; class_code "="; tss_id "TSS39784"; p_id "P26891";
LT883719v1	Cufflinks	exon	467337	467399	.	+	.	gene_id "XLOC_030617"; transcript_id "TCONS_00053621"; exon_number "6"; gene_name "ENSCGRG00001016209.1"; oId "ENSCGRT00001019974.1"; nearest_ref "ENSCGRT00001019974.1"; class_code "="; tss_id "TSS39784"; p_id "P26892";
LT883719v1	Cufflinks	exon	468006	468182	.	+	.	gene_id "XLOC_030617"; transcript_id "TCONS_00053619"; exon_number "6"; gene_name "ENSCGRG00001016209.1"; oId "ENSCGRT00001019965.1"; nearest_ref "ENSCGRT00001019965.1"; class_code "="; tss_id "TSS39784"; p_id "P26893";
LT883719v1	Cufflinks	exon	470932	470991	.	+	.	gene_id "XLOC_030617"; transcript_id "TCONS_00053621"; exon_number "7"; gene_name "ENSCGRG00001016209.1"; oId "ENSCGRT00001019974.1"; nearest_ref "ENSCGRT00001019974.1"; class_code "="; tss_id "TSS39784"; p_id "P26892";
LT883719v1	Cufflinks	exon	470932	470991	.	+	.	gene_id "XLOC_030617"; transcript_id "TCONS_00053620"; exon_number "7"; gene_name "ENSCGRG00001016209.1"; oId "ENSCGRT00001019971.1"; nearest_ref "ENSCGRT00001019971.1"; class_code "="; tss_id "TSS39784"; p_id "P26891";
LT883719v1	Cufflinks	exon	470932	470991	.	+	.	gene_id "XLOC_030617"; transcript_id "TCONS_00053619"; exon_number "7"; gene_name "ENSCGRG00001016209.1"; oId "ENSCGRT00001019965.1"; nearest_ref "ENSCGRT00001019965.1"; class_code "="; tss_id "TSS39784"; p_id "P26893";
LT883719v1	Cufflinks	exon	471099	471140	.	+	.	gene_id "XLOC_030617"; transcript_id "TCONS_00053621"; exon_number "8"; gene_name "ENSCGRG00001016209.1"; oId "ENSCGRT00001019974.1"; nearest_ref "ENSCGRT00001019974.1"; class_code "="; tss_id "TSS39784"; p_id "P26892";
LT883719v1	Cufflinks	exon	471099	471140	.	+	.	gene_id "XLOC_030617"; transcript_id "TCONS_00053620"; exon_number "8"; gene_name "ENSCGRG00001016209.1"; oId "ENSCGRT00001019971.1"; nearest_ref "ENSCGRT00001019971.1"; class_code "="; tss_id "TSS39784"; p_id "P26891";
LT883719v1	Cufflinks	exon	471099	471140	.	+	.	gene_id "XLOC_030617"; transcript_id "TCONS_00053619"; exon_number "8"; gene_name "ENSCGRG00001016209.1"; oId "ENSCGRT00001019965.1"; nearest_ref "ENSCGRT00001019965.1"; class_code "="; tss_id "TSS39784"; p_id "P26893";
LT883719v1	Cufflinks	exon	471510	471572	.	+	.	gene_id "XLOC_030617"; transcript_id "TCONS_00053621"; exon_number "9"; gene_name "ENSCGRG00001016209.1"; oId "ENSCGRT00001019974.1"; nearest_ref "ENSCGRT00001019974.1"; class_code "="; tss_id "TSS39784"; p_id "P26892";
LT883719v1	Cufflinks	exon	471510	471572	.	+	.	gene_id "XLOC_030617"; transcript_id "TCONS_00053620"; exon_number "9"; gene_name "ENSCGRG00001016209.1"; oId "ENSCGRT00001019971.1"; nearest_ref "ENSCGRT00001019971.1"; class_code "="; tss_id "TSS39784"; p_id "P26891";
LT883719v1	Cufflinks	exon	471510	471572	.	+	.	gene_id "XLOC_030617"; transcript_id "TCONS_00053619"; exon_number "9"; gene_name "ENSCGRG00001016209.1"; oId "ENSCGRT00001019965.1"; nearest_ref "ENSCGRT00001019965.1"; class_code "="; tss_id "TSS39784"; p_id "P26893";
LT883719v1	Cufflinks	exon	471878	471952	.	+	.	gene_id "XLOC_030617"; transcript_id "TCONS_00053621"; exon_number "10"; gene_name "ENSCGRG00001016209.1"; oId "ENSCGRT00001019974.1"; nearest_ref "ENSCGRT00001019974.1"; class_code "="; tss_id "TSS39784"; p_id "P26892";
LT883719v1	Cufflinks	exon	471878	471952	.	+	.	gene_id "XLOC_030617"; transcript_id "TCONS_00053620"; exon_number "10"; gene_name "ENSCGRG00001016209.1"; oId "ENSCGRT00001019971.1"; nearest_ref "ENSCGRT00001019971.1"; class_code "="; tss_id "TSS39784"; p_id "P26891";
LT883719v1	Cufflinks	exon	471878	471952	.	+	.	gene_id "XLOC_030617"; transcript_id "TCONS_00053619"; exon_number "10"; gene_name "ENSCGRG00001016209.1"; oId "ENSCGRT00001019965.1"; nearest_ref "ENSCGRT00001019965.1"; class_code "="; tss_id "TSS39784"; p_id "P26893";
LT883719v1	Cufflinks	exon	472422	472508	.	+	.	gene_id "XLOC_030617"; transcript_id "TCONS_00053621"; exon_number "11"; gene_name "ENSCGRG00001016209.1"; oId "ENSCGRT00001019974.1"; nearest_ref "ENSCGRT00001019974.1"; class_code "="; tss_id "TSS39784"; p_id "P26892";
LT883719v1	Cufflinks	exon	472422	472508	.	+	.	gene_id "XLOC_030617"; transcript_id "TCONS_00053620"; exon_number "11"; gene_name "ENSCGRG00001016209.1"; oId "ENSCGRT00001019971.1"; nearest_ref "ENSCGRT00001019971.1"; class_code "="; tss_id "TSS39784"; p_id "P26891";
LT883719v1	Cufflinks	exon	472422	472508	.	+	.	gene_id "XLOC_030617"; transcript_id "TCONS_00053619"; exon_number "11"; gene_name "ENSCGRG00001016209.1"; oId "ENSCGRT00001019965.1"; nearest_ref "ENSCGRT00001019965.1"; class_code "="; tss_id "TSS39784"; p_id "P26893";
LT883719v1	Cufflinks	exon	472758	472814	.	+	.	gene_id "XLOC_030617"; transcript_id "TCONS_00053621"; exon_number "12"; gene_name "ENSCGRG00001016209.1"; oId "ENSCGRT00001019974.1"; nearest_ref "ENSCGRT00001019974.1"; class_code "="; tss_id "TSS39784"; p_id "P26892";
LT883719v1	Cufflinks	exon	472758	472814	.	+	.	gene_id "XLOC_030617"; transcript_id "TCONS_00053620"; exon_number "12"; gene_name "ENSCGRG00001016209.1"; oId "ENSCGRT00001019971.1"; nearest_ref "ENSCGRT00001019971.1"; class_code "="; tss_id "TSS39784"; p_id "P26891";
LT883719v1	Cufflinks	exon	472758	472814	.	+	.	gene_id "XLOC_030617"; transcript_id "TCONS_00053619"; exon_number "12"; gene_name "ENSCGRG00001016209.1"; oId "ENSCGRT00001019965.1"; nearest_ref "ENSCGRT00001019965.1"; class_code "="; tss_id "TSS39784"; p_id "P26893";
LT883719v1	Cufflinks	exon	473097	473150	.	+	.	gene_id "XLOC_030617"; transcript_id "TCONS_00053621"; exon_number "13"; gene_name "ENSCGRG00001016209.1"; oId "ENSCGRT00001019974.1"; nearest_ref "ENSCGRT00001019974.1"; class_code "="; tss_id "TSS39784"; p_id "P26892";
LT883719v1	Cufflinks	exon	473097	473150	.	+	.	gene_id "XLOC_030617"; transcript_id "TCONS_00053620"; exon_number "13"; gene_name "ENSCGRG00001016209.1"; oId "ENSCGRT00001019971.1"; nearest_ref "ENSCGRT00001019971.1"; class_code "="; tss_id "TSS39784"; p_id "P26891";
LT883719v1	Cufflinks	exon	473097	473150	.	+	.	gene_id "XLOC_030617"; transcript_id "TCONS_00053619"; exon_number "13"; gene_name "ENSCGRG00001016209.1"; oId "ENSCGRT00001019965.1"; nearest_ref "ENSCGRT00001019965.1"; class_code "="; tss_id "TSS39784"; p_id "P26893";
LT883719v1	Cufflinks	exon	473230	473283	.	+	.	gene_id "XLOC_030617"; transcript_id "TCONS_00053621"; exon_number "14"; gene_name "ENSCGRG00001016209.1"; oId "ENSCGRT00001019974.1"; nearest_ref "ENSCGRT00001019974.1"; class_code "="; tss_id "TSS39784"; p_id "P26892";
LT883719v1	Cufflinks	exon	473230	473283	.	+	.	gene_id "XLOC_030617"; transcript_id "TCONS_00053620"; exon_number "14"; gene_name "ENSCGRG00001016209.1"; oId "ENSCGRT00001019971.1"; nearest_ref "ENSCGRT00001019971.1"; class_code "="; tss_id "TSS39784"; p_id "P26891";
LT883719v1	Cufflinks	exon	473230	473283	.	+	.	gene_id "XLOC_030617"; transcript_id "TCONS_00053619"; exon_number "14"; gene_name "ENSCGRG00001016209.1"; oId "ENSCGRT00001019965.1"; nearest_ref "ENSCGRT00001019965.1"; class_code "="; tss_id "TSS39784"; p_id "P26893";
LT883719v1	Cufflinks	exon	473367	473420	.	+	.	gene_id "XLOC_030617"; transcript_id "TCONS_00053621"; exon_number "15"; gene_name "ENSCGRG00001016209.1"; oId "ENSCGRT00001019974.1"; nearest_ref "ENSCGRT00001019974.1"; class_code "="; tss_id "TSS39784"; p_id "P26892";
LT883719v1	Cufflinks	exon	473367	473420	.	+	.	gene_id "XLOC_030617"; transcript_id "TCONS_00053620"; exon_number "15"; gene_name "ENSCGRG00001016209.1"; oId "ENSCGRT00001019971.1"; nearest_ref "ENSCGRT00001019971.1"; class_code "="; tss_id "TSS39784"; p_id "P26891";
LT883719v1	Cufflinks	exon	473367	473420	.	+	.	gene_id "XLOC_030617"; transcript_id "TCONS_00053619"; exon_number "15"; gene_name "ENSCGRG00001016209.1"; oId "ENSCGRT00001019965.1"; nearest_ref "ENSCGRT00001019965.1"; class_code "="; tss_id "TSS39784"; p_id "P26893";
LT883719v1	Cufflinks	exon	473571	473624	.	+	.	gene_id "XLOC_030617"; transcript_id "TCONS_00053621"; exon_number "16"; gene_name "ENSCGRG00001016209.1"; oId "ENSCGRT00001019974.1"; nearest_ref "ENSCGRT00001019974.1"; class_code "="; tss_id "TSS39784"; p_id "P26892";
LT883719v1	Cufflinks	exon	473571	473624	.	+	.	gene_id "XLOC_030617"; transcript_id "TCONS_00053620"; exon_number "16"; gene_name "ENSCGRG00001016209.1"; oId "ENSCGRT00001019971.1"; nearest_ref "ENSCGRT00001019971.1"; class_code "="; tss_id "TSS39784"; p_id "P26891";
LT883719v1	Cufflinks	exon	473571	473624	.	+	.	gene_id "XLOC_030617"; transcript_id "TCONS_00053619"; exon_number "16"; gene_name "ENSCGRG00001016209.1"; oId "ENSCGRT00001019965.1"; nearest_ref "ENSCGRT00001019965.1"; class_code "="; tss_id "TSS39784"; p_id "P26893";
LT883719v1	Cufflinks	exon	473775	473828	.	+	.	gene_id "XLOC_030617"; transcript_id "TCONS_00053621"; exon_number "17"; gene_name "ENSCGRG00001016209.1"; oId "ENSCGRT00001019974.1"; nearest_ref "ENSCGRT00001019974.1"; class_code "="; tss_id "TSS39784"; p_id "P26892";
LT883719v1	Cufflinks	exon	473775	473828	.	+	.	gene_id "XLOC_030617"; transcript_id "TCONS_00053620"; exon_number "17"; gene_name "ENSCGRG00001016209.1"; oId "ENSCGRT00001019971.1"; nearest_ref "ENSCGRT00001019971.1"; class_code "="; tss_id "TSS39784"; p_id "P26891";
LT883719v1	Cufflinks	exon	473775	473828	.	+	.	gene_id "XLOC_030617"; transcript_id "TCONS_00053619"; exon_number "17"; gene_name "ENSCGRG00001016209.1"; oId "ENSCGRT00001019965.1"; nearest_ref "ENSCGRT00001019965.1"; class_code "="; tss_id "TSS39784"; p_id "P26893";
LT883719v1	Cufflinks	exon	473907	473951	.	+	.	gene_id "XLOC_030617"; transcript_id "TCONS_00053621"; exon_number "18"; gene_name "ENSCGRG00001016209.1"; oId "ENSCGRT00001019974.1"; nearest_ref "ENSCGRT00001019974.1"; class_code "="; tss_id "TSS39784"; p_id "P26892";
LT883719v1	Cufflinks	exon	473907	473951	.	+	.	gene_id "XLOC_030617"; transcript_id "TCONS_00053620"; exon_number "18"; gene_name "ENSCGRG00001016209.1"; oId "ENSCGRT00001019971.1"; nearest_ref "ENSCGRT00001019971.1"; class_code "="; tss_id "TSS39784"; p_id "P26891";
LT883719v1	Cufflinks	exon	473907	473951	.	+	.	gene_id "XLOC_030617"; transcript_id "TCONS_00053619"; exon_number "18"; gene_name "ENSCGRG00001016209.1"; oId "ENSCGRT00001019965.1"; nearest_ref "ENSCGRT00001019965.1"; class_code "="; tss_id "TSS39784"; p_id "P26893";
LT883719v1	Cufflinks	exon	474056	474109	.	+	.	gene_id "XLOC_030617"; transcript_id "TCONS_00053621"; exon_number "19"; gene_name "ENSCGRG00001016209.1"; oId "ENSCGRT00001019974.1"; nearest_ref "ENSCGRT00001019974.1"; class_code "="; tss_id "TSS39784"; p_id "P26892";
LT883719v1	Cufflinks	exon	474056	474109	.	+	.	gene_id "XLOC_030617"; transcript_id "TCONS_00053620"; exon_number "19"; gene_name "ENSCGRG00001016209.1"; oId "ENSCGRT00001019971.1"; nearest_ref "ENSCGRT00001019971.1"; class_code "="; tss_id "TSS39784"; p_id "P26891";
LT883719v1	Cufflinks	exon	474056	474109	.	+	.	gene_id "XLOC_030617"; transcript_id "TCONS_00053619"; exon_number "19"; gene_name "ENSCGRG00001016209.1"; oId "ENSCGRT00001019965.1"; nearest_ref "ENSCGRT00001019965.1"; class_code "="; tss_id "TSS39784"; p_id "P26893";
LT883719v1	Cufflinks	exon	474515	474559	.	+	.	gene_id "XLOC_030617"; transcript_id "TCONS_00053621"; exon_number "20"; gene_name "ENSCGRG00001016209.1"; oId "ENSCGRT00001019974.1"; nearest_ref "ENSCGRT00001019974.1"; class_code "="; tss_id "TSS39784"; p_id "P26892";
LT883719v1	Cufflinks	exon	474515	474559	.	+	.	gene_id "XLOC_030617"; transcript_id "TCONS_00053620"; exon_number "20"; gene_name "ENSCGRG00001016209.1"; oId "ENSCGRT00001019971.1"; nearest_ref "ENSCGRT00001019971.1"; class_code "="; tss_id "TSS39784"; p_id "P26891";
LT883719v1	Cufflinks	exon	474515	474559	.	+	.	gene_id "XLOC_030617"; transcript_id "TCONS_00053619"; exon_number "20"; gene_name "ENSCGRG00001016209.1"; oId "ENSCGRT00001019965.1"; nearest_ref "ENSCGRT00001019965.1"; class_code "="; tss_id "TSS39784"; p_id "P26893";
LT883719v1	Cufflinks	exon	474813	474866	.	+	.	gene_id "XLOC_030617"; transcript_id "TCONS_00053621"; exon_number "21"; gene_name "ENSCGRG00001016209.1"; oId "ENSCGRT00001019974.1"; nearest_ref "ENSCGRT00001019974.1"; class_code "="; tss_id "TSS39784"; p_id "P26892";
LT883719v1	Cufflinks	exon	474813	474866	.	+	.	gene_id "XLOC_030617"; transcript_id "TCONS_00053620"; exon_number "21"; gene_name "ENSCGRG00001016209.1"; oId "ENSCGRT00001019971.1"; nearest_ref "ENSCGRT00001019971.1"; class_code "="; tss_id "TSS39784"; p_id "P26891";
LT883719v1	Cufflinks	exon	474813	474866	.	+	.	gene_id "XLOC_030617"; transcript_id "TCONS_00053619"; exon_number "21"; gene_name "ENSCGRG00001016209.1"; oId "ENSCGRT00001019965.1"; nearest_ref "ENSCGRT00001019965.1"; class_code "="; tss_id "TSS39784"; p_id "P26893";
LT883719v1	Cufflinks	exon	475046	475090	.	+	.	gene_id "XLOC_030617"; transcript_id "TCONS_00053621"; exon_number "22"; gene_name "ENSCGRG00001016209.1"; oId "ENSCGRT00001019974.1"; nearest_ref "ENSCGRT00001019974.1"; class_code "="; tss_id "TSS39784"; p_id "P26892";
LT883719v1	Cufflinks	exon	475046	475090	.	+	.	gene_id "XLOC_030617"; transcript_id "TCONS_00053620"; exon_number "22"; gene_name "ENSCGRG00001016209.1"; oId "ENSCGRT00001019971.1"; nearest_ref "ENSCGRT00001019971.1"; class_code "="; tss_id "TSS39784"; p_id "P26891";
LT883719v1	Cufflinks	exon	475046	475090	.	+	.	gene_id "XLOC_030617"; transcript_id "TCONS_00053619"; exon_number "22"; gene_name "ENSCGRG00001016209.1"; oId "ENSCGRT00001019965.1"; nearest_ref "ENSCGRT00001019965.1"; class_code "="; tss_id "TSS39784"; p_id "P26893";
LT883719v1	Cufflinks	exon	475212	475265	.	+	.	gene_id "XLOC_030617"; transcript_id "TCONS_00053621"; exon_number "23"; gene_name "ENSCGRG00001016209.1"; oId "ENSCGRT00001019974.1"; nearest_ref "ENSCGRT00001019974.1"; class_code "="; tss_id "TSS39784"; p_id "P26892";
LT883719v1	Cufflinks	exon	475212	475265	.	+	.	gene_id "XLOC_030617"; transcript_id "TCONS_00053620"; exon_number "23"; gene_name "ENSCGRG00001016209.1"; oId "ENSCGRT00001019971.1"; nearest_ref "ENSCGRT00001019971.1"; class_code "="; tss_id "TSS39784"; p_id "P26891";
LT883719v1	Cufflinks	exon	475212	475265	.	+	.	gene_id "XLOC_030617"; transcript_id "TCONS_00053619"; exon_number "23"; gene_name "ENSCGRG00001016209.1"; oId "ENSCGRT00001019965.1"; nearest_ref "ENSCGRT00001019965.1"; class_code "="; tss_id "TSS39784"; p_id "P26893";
LT883719v1	Cufflinks	exon	475457	475501	.	+	.	gene_id "XLOC_030617"; transcript_id "TCONS_00053621"; exon_number "24"; gene_name "ENSCGRG00001016209.1"; oId "ENSCGRT00001019974.1"; nearest_ref "ENSCGRT00001019974.1"; class_code "="; tss_id "TSS39784"; p_id "P26892";
LT883719v1	Cufflinks	exon	475457	475501	.	+	.	gene_id "XLOC_030617"; transcript_id "TCONS_00053620"; exon_number "24"; gene_name "ENSCGRG00001016209.1"; oId "ENSCGRT00001019971.1"; nearest_ref "ENSCGRT00001019971.1"; class_code "="; tss_id "TSS39784"; p_id "P26891";
LT883719v1	Cufflinks	exon	475457	475501	.	+	.	gene_id "XLOC_030617"; transcript_id "TCONS_00053619"; exon_number "24"; gene_name "ENSCGRG00001016209.1"; oId "ENSCGRT00001019965.1"; nearest_ref "ENSCGRT00001019965.1"; class_code "="; tss_id "TSS39784"; p_id "P26893";
LT883719v1	Cufflinks	exon	475736	475789	.	+	.	gene_id "XLOC_030617"; transcript_id "TCONS_00053621"; exon_number "25"; gene_name "ENSCGRG00001016209.1"; oId "ENSCGRT00001019974.1"; nearest_ref "ENSCGRT00001019974.1"; class_code "="; tss_id "TSS39784"; p_id "P26892";
LT883719v1	Cufflinks	exon	475736	475789	.	+	.	gene_id "XLOC_030617"; transcript_id "TCONS_00053620"; exon_number "25"; gene_name "ENSCGRG00001016209.1"; oId "ENSCGRT00001019971.1"; nearest_ref "ENSCGRT00001019971.1"; class_code "="; tss_id "TSS39784"; p_id "P26891";
LT883719v1	Cufflinks	exon	475736	475789	.	+	.	gene_id "XLOC_030617"; transcript_id "TCONS_00053619"; exon_number "25"; gene_name "ENSCGRG00001016209.1"; oId "ENSCGRT00001019965.1"; nearest_ref "ENSCGRT00001019965.1"; class_code "="; tss_id "TSS39784"; p_id "P26893";
LT883719v1	Cufflinks	exon	475879	475923	.	+	.	gene_id "XLOC_030617"; transcript_id "TCONS_00053621"; exon_number "26"; gene_name "ENSCGRG00001016209.1"; oId "ENSCGRT00001019974.1"; nearest_ref "ENSCGRT00001019974.1"; class_code "="; tss_id "TSS39784"; p_id "P26892";
LT883719v1	Cufflinks	exon	475879	475923	.	+	.	gene_id "XLOC_030617"; transcript_id "TCONS_00053620"; exon_number "26"; gene_name "ENSCGRG00001016209.1"; oId "ENSCGRT00001019971.1"; nearest_ref "ENSCGRT00001019971.1"; class_code "="; tss_id "TSS39784"; p_id "P26891";
LT883719v1	Cufflinks	exon	475879	475923	.	+	.	gene_id "XLOC_030617"; transcript_id "TCONS_00053619"; exon_number "26"; gene_name "ENSCGRG00001016209.1"; oId "ENSCGRT00001019965.1"; nearest_ref "ENSCGRT00001019965.1"; class_code "="; tss_id "TSS39784"; p_id "P26893";
LT883719v1	Cufflinks	exon	476225	476278	.	+	.	gene_id "XLOC_030617"; transcript_id "TCONS_00053621"; exon_number "27"; gene_name "ENSCGRG00001016209.1"; oId "ENSCGRT00001019974.1"; nearest_ref "ENSCGRT00001019974.1"; class_code "="; tss_id "TSS39784"; p_id "P26892";
LT883719v1	Cufflinks	exon	476225	476278	.	+	.	gene_id "XLOC_030617"; transcript_id "TCONS_00053620"; exon_number "27"; gene_name "ENSCGRG00001016209.1"; oId "ENSCGRT00001019971.1"; nearest_ref "ENSCGRT00001019971.1"; class_code "="; tss_id "TSS39784"; p_id "P26891";
LT883719v1	Cufflinks	exon	476225	476278	.	+	.	gene_id "XLOC_030617"; transcript_id "TCONS_00053619"; exon_number "27"; gene_name "ENSCGRG00001016209.1"; oId "ENSCGRT00001019965.1"; nearest_ref "ENSCGRT00001019965.1"; class_code "="; tss_id "TSS39784"; p_id "P26893";
LT883719v1	Cufflinks	exon	476552	476659	.	+	.	gene_id "XLOC_030617"; transcript_id "TCONS_00053621"; exon_number "28"; gene_name "ENSCGRG00001016209.1"; oId "ENSCGRT00001019974.1"; nearest_ref "ENSCGRT00001019974.1"; class_code "="; tss_id "TSS39784"; p_id "P26892";
LT883719v1	Cufflinks	exon	476552	476659	.	+	.	gene_id "XLOC_030617"; transcript_id "TCONS_00053620"; exon_number "28"; gene_name "ENSCGRG00001016209.1"; oId "ENSCGRT00001019971.1"; nearest_ref "ENSCGRT00001019971.1"; class_code "="; tss_id "TSS39784"; p_id "P26891";
LT883719v1	Cufflinks	exon	476552	476659	.	+	.	gene_id "XLOC_030617"; transcript_id "TCONS_00053619"; exon_number "28"; gene_name "ENSCGRG00001016209.1"; oId "ENSCGRT00001019965.1"; nearest_ref "ENSCGRT00001019965.1"; class_code "="; tss_id "TSS39784"; p_id "P26893";
LT883719v1	Cufflinks	exon	477353	477406	.	+	.	gene_id "XLOC_030617"; transcript_id "TCONS_00053621"; exon_number "29"; gene_name "ENSCGRG00001016209.1"; oId "ENSCGRT00001019974.1"; nearest_ref "ENSCGRT00001019974.1"; class_code "="; tss_id "TSS39784"; p_id "P26892";
LT883719v1	Cufflinks	exon	477353	477406	.	+	.	gene_id "XLOC_030617"; transcript_id "TCONS_00053620"; exon_number "29"; gene_name "ENSCGRG00001016209.1"; oId "ENSCGRT00001019971.1"; nearest_ref "ENSCGRT00001019971.1"; class_code "="; tss_id "TSS39784"; p_id "P26891";
LT883719v1	Cufflinks	exon	477353	477406	.	+	.	gene_id "XLOC_030617"; transcript_id "TCONS_00053619"; exon_number "29"; gene_name "ENSCGRG00001016209.1"; oId "ENSCGRT00001019965.1"; nearest_ref "ENSCGRT00001019965.1"; class_code "="; tss_id "TSS39784"; p_id "P26893";
LT883719v1	Cufflinks	exon	477689	477742	.	+	.	gene_id "XLOC_030617"; transcript_id "TCONS_00053621"; exon_number "30"; gene_name "ENSCGRG00001016209.1"; oId "ENSCGRT00001019974.1"; nearest_ref "ENSCGRT00001019974.1"; class_code "="; tss_id "TSS39784"; p_id "P26892";
LT883719v1	Cufflinks	exon	477689	477742	.	+	.	gene_id "XLOC_030617"; transcript_id "TCONS_00053620"; exon_number "30"; gene_name "ENSCGRG00001016209.1"; oId "ENSCGRT00001019971.1"; nearest_ref "ENSCGRT00001019971.1"; class_code "="; tss_id "TSS39784"; p_id "P26891";
LT883719v1	Cufflinks	exon	477689	477742	.	+	.	gene_id "XLOC_030617"; transcript_id "TCONS_00053619"; exon_number "30"; gene_name "ENSCGRG00001016209.1"; oId "ENSCGRT00001019965.1"; nearest_ref "ENSCGRT00001019965.1"; class_code "="; tss_id "TSS39784"; p_id "P26893";
LT883719v1	Cufflinks	exon	477855	477899	.	+	.	gene_id "XLOC_030617"; transcript_id "TCONS_00053621"; exon_number "31"; gene_name "ENSCGRG00001016209.1"; oId "ENSCGRT00001019974.1"; nearest_ref "ENSCGRT00001019974.1"; class_code "="; tss_id "TSS39784"; p_id "P26892";
LT883719v1	Cufflinks	exon	477855	477899	.	+	.	gene_id "XLOC_030617"; transcript_id "TCONS_00053620"; exon_number "31"; gene_name "ENSCGRG00001016209.1"; oId "ENSCGRT00001019971.1"; nearest_ref "ENSCGRT00001019971.1"; class_code "="; tss_id "TSS39784"; p_id "P26891";
LT883719v1	Cufflinks	exon	477855	477899	.	+	.	gene_id "XLOC_030617"; transcript_id "TCONS_00053619"; exon_number "31"; gene_name "ENSCGRG00001016209.1"; oId "ENSCGRT00001019965.1"; nearest_ref "ENSCGRT00001019965.1"; class_code "="; tss_id "TSS39784"; p_id "P26893";
LT883719v1	Cufflinks	exon	477995	478048	.	+	.	gene_id "XLOC_030617"; transcript_id "TCONS_00053621"; exon_number "32"; gene_name "ENSCGRG00001016209.1"; oId "ENSCGRT00001019974.1"; nearest_ref "ENSCGRT00001019974.1"; class_code "="; tss_id "TSS39784"; p_id "P26892";
LT883719v1	Cufflinks	exon	477995	478048	.	+	.	gene_id "XLOC_030617"; transcript_id "TCONS_00053620"; exon_number "32"; gene_name "ENSCGRG00001016209.1"; oId "ENSCGRT00001019971.1"; nearest_ref "ENSCGRT00001019971.1"; class_code "="; tss_id "TSS39784"; p_id "P26891";
LT883719v1	Cufflinks	exon	477995	478048	.	+	.	gene_id "XLOC_030617"; transcript_id "TCONS_00053619"; exon_number "32"; gene_name "ENSCGRG00001016209.1"; oId "ENSCGRT00001019965.1"; nearest_ref "ENSCGRT00001019965.1"; class_code "="; tss_id "TSS39784"; p_id "P26893";
LT883719v1	Cufflinks	exon	478173	478217	.	+	.	gene_id "XLOC_030617"; transcript_id "TCONS_00053621"; exon_number "33"; gene_name "ENSCGRG00001016209.1"; oId "ENSCGRT00001019974.1"; nearest_ref "ENSCGRT00001019974.1"; class_code "="; tss_id "TSS39784"; p_id "P26892";
LT883719v1	Cufflinks	exon	478173	478217	.	+	.	gene_id "XLOC_030617"; transcript_id "TCONS_00053620"; exon_number "33"; gene_name "ENSCGRG00001016209.1"; oId "ENSCGRT00001019971.1"; nearest_ref "ENSCGRT00001019971.1"; class_code "="; tss_id "TSS39784"; p_id "P26891";
LT883719v1	Cufflinks	exon	478173	478217	.	+	.	gene_id "XLOC_030617"; transcript_id "TCONS_00053619"; exon_number "33"; gene_name "ENSCGRG00001016209.1"; oId "ENSCGRT00001019965.1"; nearest_ref "ENSCGRT00001019965.1"; class_code "="; tss_id "TSS39784"; p_id "P26893";
LT883719v1	Cufflinks	exon	478319	478372	.	+	.	gene_id "XLOC_030617"; transcript_id "TCONS_00053621"; exon_number "34"; gene_name "ENSCGRG00001016209.1"; oId "ENSCGRT00001019974.1"; nearest_ref "ENSCGRT00001019974.1"; class_code "="; tss_id "TSS39784"; p_id "P26892";
LT883719v1	Cufflinks	exon	478319	478372	.	+	.	gene_id "XLOC_030617"; transcript_id "TCONS_00053620"; exon_number "34"; gene_name "ENSCGRG00001016209.1"; oId "ENSCGRT00001019971.1"; nearest_ref "ENSCGRT00001019971.1"; class_code "="; tss_id "TSS39784"; p_id "P26891";
LT883719v1	Cufflinks	exon	478319	478372	.	+	.	gene_id "XLOC_030617"; transcript_id "TCONS_00053619"; exon_number "34"; gene_name "ENSCGRG00001016209.1"; oId "ENSCGRT00001019965.1"; nearest_ref "ENSCGRT00001019965.1"; class_code "="; tss_id "TSS39784"; p_id "P26893";
LT883719v1	Cufflinks	exon	478464	478517	.	+	.	gene_id "XLOC_030617"; transcript_id "TCONS_00053621"; exon_number "35"; gene_name "ENSCGRG00001016209.1"; oId "ENSCGRT00001019974.1"; nearest_ref "ENSCGRT00001019974.1"; class_code "="; tss_id "TSS39784"; p_id "P26892";
LT883719v1	Cufflinks	exon	478464	478517	.	+	.	gene_id "XLOC_030617"; transcript_id "TCONS_00053620"; exon_number "35"; gene_name "ENSCGRG00001016209.1"; oId "ENSCGRT00001019971.1"; nearest_ref "ENSCGRT00001019971.1"; class_code "="; tss_id "TSS39784"; p_id "P26891";
LT883719v1	Cufflinks	exon	478464	478517	.	+	.	gene_id "XLOC_030617"; transcript_id "TCONS_00053619"; exon_number "35"; gene_name "ENSCGRG00001016209.1"; oId "ENSCGRT00001019965.1"; nearest_ref "ENSCGRT00001019965.1"; class_code "="; tss_id "TSS39784"; p_id "P26893";
LT883719v1	Cufflinks	exon	478693	478746	.	+	.	gene_id "XLOC_030617"; transcript_id "TCONS_00053621"; exon_number "36"; gene_name "ENSCGRG00001016209.1"; oId "ENSCGRT00001019974.1"; nearest_ref "ENSCGRT00001019974.1"; class_code "="; tss_id "TSS39784"; p_id "P26892";
LT883719v1	Cufflinks	exon	478693	478746	.	+	.	gene_id "XLOC_030617"; transcript_id "TCONS_00053620"; exon_number "36"; gene_name "ENSCGRG00001016209.1"; oId "ENSCGRT00001019971.1"; nearest_ref "ENSCGRT00001019971.1"; class_code "="; tss_id "TSS39784"; p_id "P26891";
LT883719v1	Cufflinks	exon	478693	478746	.	+	.	gene_id "XLOC_030617"; transcript_id "TCONS_00053619"; exon_number "36"; gene_name "ENSCGRG00001016209.1"; oId "ENSCGRT00001019965.1"; nearest_ref "ENSCGRT00001019965.1"; class_code "="; tss_id "TSS39784"; p_id "P26893";
LT883719v1	Cufflinks	exon	479042	479149	.	+	.	gene_id "XLOC_030617"; transcript_id "TCONS_00053621"; exon_number "37"; gene_name "ENSCGRG00001016209.1"; oId "ENSCGRT00001019974.1"; nearest_ref "ENSCGRT00001019974.1"; class_code "="; tss_id "TSS39784"; p_id "P26892";
LT883719v1	Cufflinks	exon	479042	479149	.	+	.	gene_id "XLOC_030617"; transcript_id "TCONS_00053620"; exon_number "37"; gene_name "ENSCGRG00001016209.1"; oId "ENSCGRT00001019971.1"; nearest_ref "ENSCGRT00001019971.1"; class_code "="; tss_id "TSS39784"; p_id "P26891";
LT883719v1	Cufflinks	exon	479042	479149	.	+	.	gene_id "XLOC_030617"; transcript_id "TCONS_00053619"; exon_number "37"; gene_name "ENSCGRG00001016209.1"; oId "ENSCGRT00001019965.1"; nearest_ref "ENSCGRT00001019965.1"; class_code "="; tss_id "TSS39784"; p_id "P26893";
LT883719v1	Cufflinks	exon	479358	479447	.	+	.	gene_id "XLOC_030617"; transcript_id "TCONS_00053621"; exon_number "38"; gene_name "ENSCGRG00001016209.1"; oId "ENSCGRT00001019974.1"; nearest_ref "ENSCGRT00001019974.1"; class_code "="; tss_id "TSS39784"; p_id "P26892";
LT883719v1	Cufflinks	exon	479358	479447	.	+	.	gene_id "XLOC_030617"; transcript_id "TCONS_00053620"; exon_number "38"; gene_name "ENSCGRG00001016209.1"; oId "ENSCGRT00001019971.1"; nearest_ref "ENSCGRT00001019971.1"; class_code "="; tss_id "TSS39784"; p_id "P26891";
LT883719v1	Cufflinks	exon	479358	479447	.	+	.	gene_id "XLOC_030617"; transcript_id "TCONS_00053619"; exon_number "38"; gene_name "ENSCGRG00001016209.1"; oId "ENSCGRT00001019965.1"; nearest_ref "ENSCGRT00001019965.1"; class_code "="; tss_id "TSS39784"; p_id "P26893";
LT883719v1	Cufflinks	exon	479625	479678	.	+	.	gene_id "XLOC_030617"; transcript_id "TCONS_00053621"; exon_number "39"; gene_name "ENSCGRG00001016209.1"; oId "ENSCGRT00001019974.1"; nearest_ref "ENSCGRT00001019974.1"; class_code "="; tss_id "TSS39784"; p_id "P26892";
LT883719v1	Cufflinks	exon	479625	479678	.	+	.	gene_id "XLOC_030617"; transcript_id "TCONS_00053620"; exon_number "39"; gene_name "ENSCGRG00001016209.1"; oId "ENSCGRT00001019971.1"; nearest_ref "ENSCGRT00001019971.1"; class_code "="; tss_id "TSS39784"; p_id "P26891";
LT883719v1	Cufflinks	exon	479625	479678	.	+	.	gene_id "XLOC_030617"; transcript_id "TCONS_00053619"; exon_number "39"; gene_name "ENSCGRG00001016209.1"; oId "ENSCGRT00001019965.1"; nearest_ref "ENSCGRT00001019965.1"; class_code "="; tss_id "TSS39784"; p_id "P26893";
LT883719v1	Cufflinks	exon	479890	479997	.	+	.	gene_id "XLOC_030617"; transcript_id "TCONS_00053621"; exon_number "40"; gene_name "ENSCGRG00001016209.1"; oId "ENSCGRT00001019974.1"; nearest_ref "ENSCGRT00001019974.1"; class_code "="; tss_id "TSS39784"; p_id "P26892";
LT883719v1	Cufflinks	exon	479890	479997	.	+	.	gene_id "XLOC_030617"; transcript_id "TCONS_00053620"; exon_number "40"; gene_name "ENSCGRG00001016209.1"; oId "ENSCGRT00001019971.1"; nearest_ref "ENSCGRT00001019971.1"; class_code "="; tss_id "TSS39784"; p_id "P26891";
LT883719v1	Cufflinks	exon	479890	479997	.	+	.	gene_id "XLOC_030617"; transcript_id "TCONS_00053619"; exon_number "40"; gene_name "ENSCGRG00001016209.1"; oId "ENSCGRT00001019965.1"; nearest_ref "ENSCGRT00001019965.1"; class_code "="; tss_id "TSS39784"; p_id "P26893";
LT883719v1	Cufflinks	exon	480120	480227	.	+	.	gene_id "XLOC_030617"; transcript_id "TCONS_00053621"; exon_number "41"; gene_name "ENSCGRG00001016209.1"; oId "ENSCGRT00001019974.1"; nearest_ref "ENSCGRT00001019974.1"; class_code "="; tss_id "TSS39784"; p_id "P26892";
LT883719v1	Cufflinks	exon	480120	480227	.	+	.	gene_id "XLOC_030617"; transcript_id "TCONS_00053620"; exon_number "41"; gene_name "ENSCGRG00001016209.1"; oId "ENSCGRT00001019971.1"; nearest_ref "ENSCGRT00001019971.1"; class_code "="; tss_id "TSS39784"; p_id "P26891";
LT883719v1	Cufflinks	exon	480120	480227	.	+	.	gene_id "XLOC_030617"; transcript_id "TCONS_00053619"; exon_number "41"; gene_name "ENSCGRG00001016209.1"; oId "ENSCGRT00001019965.1"; nearest_ref "ENSCGRT00001019965.1"; class_code "="; tss_id "TSS39784"; p_id "P26893";
LT883719v1	Cufflinks	exon	480339	480392	.	+	.	gene_id "XLOC_030617"; transcript_id "TCONS_00053621"; exon_number "42"; gene_name "ENSCGRG00001016209.1"; oId "ENSCGRT00001019974.1"; nearest_ref "ENSCGRT00001019974.1"; class_code "="; tss_id "TSS39784"; p_id "P26892";
LT883719v1	Cufflinks	exon	480339	480392	.	+	.	gene_id "XLOC_030617"; transcript_id "TCONS_00053620"; exon_number "42"; gene_name "ENSCGRG00001016209.1"; oId "ENSCGRT00001019971.1"; nearest_ref "ENSCGRT00001019971.1"; class_code "="; tss_id "TSS39784"; p_id "P26891";
LT883719v1	Cufflinks	exon	480339	480392	.	+	.	gene_id "XLOC_030617"; transcript_id "TCONS_00053619"; exon_number "42"; gene_name "ENSCGRG00001016209.1"; oId "ENSCGRT00001019965.1"; nearest_ref "ENSCGRT00001019965.1"; class_code "="; tss_id "TSS39784"; p_id "P26893";
LT883719v1	Cufflinks	exon	480505	480558	.	+	.	gene_id "XLOC_030617"; transcript_id "TCONS_00053621"; exon_number "43"; gene_name "ENSCGRG00001016209.1"; oId "ENSCGRT00001019974.1"; nearest_ref "ENSCGRT00001019974.1"; class_code "="; tss_id "TSS39784"; p_id "P26892";
LT883719v1	Cufflinks	exon	480505	480558	.	+	.	gene_id "XLOC_030617"; transcript_id "TCONS_00053620"; exon_number "43"; gene_name "ENSCGRG00001016209.1"; oId "ENSCGRT00001019971.1"; nearest_ref "ENSCGRT00001019971.1"; class_code "="; tss_id "TSS39784"; p_id "P26891";
LT883719v1	Cufflinks	exon	480505	480558	.	+	.	gene_id "XLOC_030617"; transcript_id "TCONS_00053619"; exon_number "43"; gene_name "ENSCGRG00001016209.1"; oId "ENSCGRT00001019965.1"; nearest_ref "ENSCGRT00001019965.1"; class_code "="; tss_id "TSS39784"; p_id "P26893";
LT883719v1	Cufflinks	exon	480686	480793	.	+	.	gene_id "XLOC_030617"; transcript_id "TCONS_00053621"; exon_number "44"; gene_name "ENSCGRG00001016209.1"; oId "ENSCGRT00001019974.1"; nearest_ref "ENSCGRT00001019974.1"; class_code "="; tss_id "TSS39784"; p_id "P26892";
LT883719v1	Cufflinks	exon	480686	480793	.	+	.	gene_id "XLOC_030617"; transcript_id "TCONS_00053620"; exon_number "44"; gene_name "ENSCGRG00001016209.1"; oId "ENSCGRT00001019971.1"; nearest_ref "ENSCGRT00001019971.1"; class_code "="; tss_id "TSS39784"; p_id "P26891";
LT883719v1	Cufflinks	exon	480686	480793	.	+	.	gene_id "XLOC_030617"; transcript_id "TCONS_00053619"; exon_number "44"; gene_name "ENSCGRG00001016209.1"; oId "ENSCGRT00001019965.1"; nearest_ref "ENSCGRT00001019965.1"; class_code "="; tss_id "TSS39784"; p_id "P26893";
LT883719v1	Cufflinks	exon	480967	481020	.	+	.	gene_id "XLOC_030617"; transcript_id "TCONS_00053621"; exon_number "45"; gene_name "ENSCGRG00001016209.1"; oId "ENSCGRT00001019974.1"; nearest_ref "ENSCGRT00001019974.1"; class_code "="; tss_id "TSS39784"; p_id "P26892";
LT883719v1	Cufflinks	exon	480967	481020	.	+	.	gene_id "XLOC_030617"; transcript_id "TCONS_00053620"; exon_number "45"; gene_name "ENSCGRG00001016209.1"; oId "ENSCGRT00001019971.1"; nearest_ref "ENSCGRT00001019971.1"; class_code "="; tss_id "TSS39784"; p_id "P26891";
LT883719v1	Cufflinks	exon	480967	481020	.	+	.	gene_id "XLOC_030617"; transcript_id "TCONS_00053619"; exon_number "45"; gene_name "ENSCGRG00001016209.1"; oId "ENSCGRT00001019965.1"; nearest_ref "ENSCGRT00001019965.1"; class_code "="; tss_id "TSS39784"; p_id "P26893";
LT883719v1	Cufflinks	exon	481249	481302	.	+	.	gene_id "XLOC_030617"; transcript_id "TCONS_00053621"; exon_number "46"; gene_name "ENSCGRG00001016209.1"; oId "ENSCGRT00001019974.1"; nearest_ref "ENSCGRT00001019974.1"; class_code "="; tss_id "TSS39784"; p_id "P26892";
LT883719v1	Cufflinks	exon	481249	481302	.	+	.	gene_id "XLOC_030617"; transcript_id "TCONS_00053620"; exon_number "46"; gene_name "ENSCGRG00001016209.1"; oId "ENSCGRT00001019971.1"; nearest_ref "ENSCGRT00001019971.1"; class_code "="; tss_id "TSS39784"; p_id "P26891";
LT883719v1	Cufflinks	exon	481249	481302	.	+	.	gene_id "XLOC_030617"; transcript_id "TCONS_00053619"; exon_number "46"; gene_name "ENSCGRG00001016209.1"; oId "ENSCGRT00001019965.1"; nearest_ref "ENSCGRT00001019965.1"; class_code "="; tss_id "TSS39784"; p_id "P26893";
LT883719v1	Cufflinks	exon	481506	481559	.	+	.	gene_id "XLOC_030617"; transcript_id "TCONS_00053621"; exon_number "47"; gene_name "ENSCGRG00001016209.1"; oId "ENSCGRT00001019974.1"; nearest_ref "ENSCGRT00001019974.1"; class_code "="; tss_id "TSS39784"; p_id "P26892";
LT883719v1	Cufflinks	exon	481506	481559	.	+	.	gene_id "XLOC_030617"; transcript_id "TCONS_00053620"; exon_number "47"; gene_name "ENSCGRG00001016209.1"; oId "ENSCGRT00001019971.1"; nearest_ref "ENSCGRT00001019971.1"; class_code "="; tss_id "TSS39784"; p_id "P26891";
LT883719v1	Cufflinks	exon	481506	481559	.	+	.	gene_id "XLOC_030617"; transcript_id "TCONS_00053619"; exon_number "47"; gene_name "ENSCGRG00001016209.1"; oId "ENSCGRT00001019965.1"; nearest_ref "ENSCGRT00001019965.1"; class_code "="; tss_id "TSS39784"; p_id "P26893";
LT883719v1	Cufflinks	exon	481678	481731	.	+	.	gene_id "XLOC_030617"; transcript_id "TCONS_00053621"; exon_number "48"; gene_name "ENSCGRG00001016209.1"; oId "ENSCGRT00001019974.1"; nearest_ref "ENSCGRT00001019974.1"; class_code "="; tss_id "TSS39784"; p_id "P26892";
LT883719v1	Cufflinks	exon	481678	481731	.	+	.	gene_id "XLOC_030617"; transcript_id "TCONS_00053620"; exon_number "48"; gene_name "ENSCGRG00001016209.1"; oId "ENSCGRT00001019971.1"; nearest_ref "ENSCGRT00001019971.1"; class_code "="; tss_id "TSS39784"; p_id "P26891";
LT883719v1	Cufflinks	exon	481678	481731	.	+	.	gene_id "XLOC_030617"; transcript_id "TCONS_00053619"; exon_number "48"; gene_name "ENSCGRG00001016209.1"; oId "ENSCGRT00001019965.1"; nearest_ref "ENSCGRT00001019965.1"; class_code "="; tss_id "TSS39784"; p_id "P26893";
LT883719v1	Cufflinks	exon	482037	482144	.	+	.	gene_id "XLOC_030617"; transcript_id "TCONS_00053621"; exon_number "49"; gene_name "ENSCGRG00001016209.1"; oId "ENSCGRT00001019974.1"; nearest_ref "ENSCGRT00001019974.1"; class_code "="; tss_id "TSS39784"; p_id "P26892";
LT883719v1	Cufflinks	exon	482037	482144	.	+	.	gene_id "XLOC_030617"; transcript_id "TCONS_00053620"; exon_number "49"; gene_name "ENSCGRG00001016209.1"; oId "ENSCGRT00001019971.1"; nearest_ref "ENSCGRT00001019971.1"; class_code "="; tss_id "TSS39784"; p_id "P26891";
LT883719v1	Cufflinks	exon	482037	482144	.	+	.	gene_id "XLOC_030617"; transcript_id "TCONS_00053619"; exon_number "49"; gene_name "ENSCGRG00001016209.1"; oId "ENSCGRT00001019965.1"; nearest_ref "ENSCGRT00001019965.1"; class_code "="; tss_id "TSS39784"; p_id "P26893";
LT883719v1	Cufflinks	exon	483141	483194	.	+	.	gene_id "XLOC_030617"; transcript_id "TCONS_00053621"; exon_number "50"; gene_name "ENSCGRG00001016209.1"; oId "ENSCGRT00001019974.1"; nearest_ref "ENSCGRT00001019974.1"; class_code "="; tss_id "TSS39784"; p_id "P26892";
LT883719v1	Cufflinks	exon	483141	483194	.	+	.	gene_id "XLOC_030617"; transcript_id "TCONS_00053620"; exon_number "50"; gene_name "ENSCGRG00001016209.1"; oId "ENSCGRT00001019971.1"; nearest_ref "ENSCGRT00001019971.1"; class_code "="; tss_id "TSS39784"; p_id "P26891";
LT883719v1	Cufflinks	exon	483141	483194	.	+	.	gene_id "XLOC_030617"; transcript_id "TCONS_00053619"; exon_number "50"; gene_name "ENSCGRG00001016209.1"; oId "ENSCGRT00001019965.1"; nearest_ref "ENSCGRT00001019965.1"; class_code "="; tss_id "TSS39784"; p_id "P26893";
LT883719v1	Cufflinks	exon	483365	483418	.	+	.	gene_id "XLOC_030617"; transcript_id "TCONS_00053621"; exon_number "51"; gene_name "ENSCGRG00001016209.1"; oId "ENSCGRT00001019974.1"; nearest_ref "ENSCGRT00001019974.1"; class_code "="; tss_id "TSS39784"; p_id "P26892";
LT883719v1	Cufflinks	exon	483365	483418	.	+	.	gene_id "XLOC_030617"; transcript_id "TCONS_00053620"; exon_number "51"; gene_name "ENSCGRG00001016209.1"; oId "ENSCGRT00001019971.1"; nearest_ref "ENSCGRT00001019971.1"; class_code "="; tss_id "TSS39784"; p_id "P26891";
LT883719v1	Cufflinks	exon	483365	483418	.	+	.	gene_id "XLOC_030617"; transcript_id "TCONS_00053619"; exon_number "51"; gene_name "ENSCGRG00001016209.1"; oId "ENSCGRT00001019965.1"; nearest_ref "ENSCGRT00001019965.1"; class_code "="; tss_id "TSS39784"; p_id "P26893";
LT883719v1	Cufflinks	exon	483532	483585	.	+	.	gene_id "XLOC_030617"; transcript_id "TCONS_00053621"; exon_number "52"; gene_name "ENSCGRG00001016209.1"; oId "ENSCGRT00001019974.1"; nearest_ref "ENSCGRT00001019974.1"; class_code "="; tss_id "TSS39784"; p_id "P26892";
LT883719v1	Cufflinks	exon	483532	483585	.	+	.	gene_id "XLOC_030617"; transcript_id "TCONS_00053620"; exon_number "52"; gene_name "ENSCGRG00001016209.1"; oId "ENSCGRT00001019971.1"; nearest_ref "ENSCGRT00001019971.1"; class_code "="; tss_id "TSS39784"; p_id "P26891";
LT883719v1	Cufflinks	exon	483532	483585	.	+	.	gene_id "XLOC_030617"; transcript_id "TCONS_00053619"; exon_number "52"; gene_name "ENSCGRG00001016209.1"; oId "ENSCGRT00001019965.1"; nearest_ref "ENSCGRT00001019965.1"; class_code "="; tss_id "TSS39784"; p_id "P26893";
LT883719v1	Cufflinks	exon	484155	484208	.	+	.	gene_id "XLOC_030617"; transcript_id "TCONS_00053621"; exon_number "53"; gene_name "ENSCGRG00001016209.1"; oId "ENSCGRT00001019974.1"; nearest_ref "ENSCGRT00001019974.1"; class_code "="; tss_id "TSS39784"; p_id "P26892";
LT883719v1	Cufflinks	exon	484155	484208	.	+	.	gene_id "XLOC_030617"; transcript_id "TCONS_00053620"; exon_number "53"; gene_name "ENSCGRG00001016209.1"; oId "ENSCGRT00001019971.1"; nearest_ref "ENSCGRT00001019971.1"; class_code "="; tss_id "TSS39784"; p_id "P26891";
LT883719v1	Cufflinks	exon	484155	484208	.	+	.	gene_id "XLOC_030617"; transcript_id "TCONS_00053619"; exon_number "53"; gene_name "ENSCGRG00001016209.1"; oId "ENSCGRT00001019965.1"; nearest_ref "ENSCGRT00001019965.1"; class_code "="; tss_id "TSS39784"; p_id "P26893";
LT883719v1	Cufflinks	exon	484451	484459	.	-	.	gene_id "XLOC_030734"; transcript_id "TCONS_00053866"; exon_number "3"; gene_name "ENSCGRG00001003834.1"; oId "CUFF.25071.1"; nearest_ref "ENSCGRT00001004576.1"; class_code "j"; tss_id "TSS39960";
LT883719v1	Cufflinks	exon	484452	484559	.	+	.	gene_id "XLOC_030617"; transcript_id "TCONS_00053621"; exon_number "54"; gene_name "ENSCGRG00001016209.1"; oId "ENSCGRT00001019974.1"; nearest_ref "ENSCGRT00001019974.1"; class_code "="; tss_id "TSS39784"; p_id "P26892";
LT883719v1	Cufflinks	exon	484452	484559	.	+	.	gene_id "XLOC_030617"; transcript_id "TCONS_00053620"; exon_number "54"; gene_name "ENSCGRG00001016209.1"; oId "ENSCGRT00001019971.1"; nearest_ref "ENSCGRT00001019971.1"; class_code "="; tss_id "TSS39784"; p_id "P26891";
LT883719v1	Cufflinks	exon	484452	484559	.	+	.	gene_id "XLOC_030617"; transcript_id "TCONS_00053619"; exon_number "54"; gene_name "ENSCGRG00001016209.1"; oId "ENSCGRT00001019965.1"; nearest_ref "ENSCGRT00001019965.1"; class_code "="; tss_id "TSS39784"; p_id "P26893";
LT883719v1	Cufflinks	exon	484660	484713	.	+	.	gene_id "XLOC_030617"; transcript_id "TCONS_00053621"; exon_number "55"; gene_name "ENSCGRG00001016209.1"; oId "ENSCGRT00001019974.1"; nearest_ref "ENSCGRT00001019974.1"; class_code "="; tss_id "TSS39784"; p_id "P26892";
LT883719v1	Cufflinks	exon	484660	484713	.	+	.	gene_id "XLOC_030617"; transcript_id "TCONS_00053620"; exon_number "55"; gene_name "ENSCGRG00001016209.1"; oId "ENSCGRT00001019971.1"; nearest_ref "ENSCGRT00001019971.1"; class_code "="; tss_id "TSS39784"; p_id "P26891";
LT883719v1	Cufflinks	exon	484660	484713	.	+	.	gene_id "XLOC_030617"; transcript_id "TCONS_00053619"; exon_number "55"; gene_name "ENSCGRG00001016209.1"; oId "ENSCGRT00001019965.1"; nearest_ref "ENSCGRT00001019965.1"; class_code "="; tss_id "TSS39784"; p_id "P26893";
LT883719v1	Cufflinks	exon	484796	484849	.	+	.	gene_id "XLOC_030617"; transcript_id "TCONS_00053621"; exon_number "56"; gene_name "ENSCGRG00001016209.1"; oId "ENSCGRT00001019974.1"; nearest_ref "ENSCGRT00001019974.1"; class_code "="; tss_id "TSS39784"; p_id "P26892";
LT883719v1	Cufflinks	exon	484796	484849	.	+	.	gene_id "XLOC_030617"; transcript_id "TCONS_00053620"; exon_number "56"; gene_name "ENSCGRG00001016209.1"; oId "ENSCGRT00001019971.1"; nearest_ref "ENSCGRT00001019971.1"; class_code "="; tss_id "TSS39784"; p_id "P26891";
LT883719v1	Cufflinks	exon	484796	484849	.	+	.	gene_id "XLOC_030617"; transcript_id "TCONS_00053619"; exon_number "56"; gene_name "ENSCGRG00001016209.1"; oId "ENSCGRT00001019965.1"; nearest_ref "ENSCGRT00001019965.1"; class_code "="; tss_id "TSS39784"; p_id "P26893";
LT883719v1	Cufflinks	exon	485084	485191	.	+	.	gene_id "XLOC_030617"; transcript_id "TCONS_00053621"; exon_number "57"; gene_name "ENSCGRG00001016209.1"; oId "ENSCGRT00001019974.1"; nearest_ref "ENSCGRT00001019974.1"; class_code "="; tss_id "TSS39784"; p_id "P26892";
LT883719v1	Cufflinks	exon	485084	485191	.	+	.	gene_id "XLOC_030617"; transcript_id "TCONS_00053620"; exon_number "57"; gene_name "ENSCGRG00001016209.1"; oId "ENSCGRT00001019971.1"; nearest_ref "ENSCGRT00001019971.1"; class_code "="; tss_id "TSS39784"; p_id "P26891";
LT883719v1	Cufflinks	exon	485084	485191	.	+	.	gene_id "XLOC_030617"; transcript_id "TCONS_00053619"; exon_number "57"; gene_name "ENSCGRG00001016209.1"; oId "ENSCGRT00001019965.1"; nearest_ref "ENSCGRT00001019965.1"; class_code "="; tss_id "TSS39784"; p_id "P26893";
LT883719v1	Cufflinks	exon	485320	485373	.	+	.	gene_id "XLOC_030617"; transcript_id "TCONS_00053621"; exon_number "58"; gene_name "ENSCGRG00001016209.1"; oId "ENSCGRT00001019974.1"; nearest_ref "ENSCGRT00001019974.1"; class_code "="; tss_id "TSS39784"; p_id "P26892";
LT883719v1	Cufflinks	exon	485320	485373	.	+	.	gene_id "XLOC_030617"; transcript_id "TCONS_00053620"; exon_number "58"; gene_name "ENSCGRG00001016209.1"; oId "ENSCGRT00001019971.1"; nearest_ref "ENSCGRT00001019971.1"; class_code "="; tss_id "TSS39784"; p_id "P26891";
LT883719v1	Cufflinks	exon	485320	485373	.	+	.	gene_id "XLOC_030617"; transcript_id "TCONS_00053619"; exon_number "58"; gene_name "ENSCGRG00001016209.1"; oId "ENSCGRT00001019965.1"; nearest_ref "ENSCGRT00001019965.1"; class_code "="; tss_id "TSS39784"; p_id "P26893";
LT883719v1	Cufflinks	exon	485564	485599	.	+	.	gene_id "XLOC_030617"; transcript_id "TCONS_00053621"; exon_number "59"; gene_name "ENSCGRG00001016209.1"; oId "ENSCGRT00001019974.1"; nearest_ref "ENSCGRT00001019974.1"; class_code "="; tss_id "TSS39784"; p_id "P26892";
LT883719v1	Cufflinks	exon	485564	485599	.	+	.	gene_id "XLOC_030617"; transcript_id "TCONS_00053620"; exon_number "59"; gene_name "ENSCGRG00001016209.1"; oId "ENSCGRT00001019971.1"; nearest_ref "ENSCGRT00001019971.1"; class_code "="; tss_id "TSS39784"; p_id "P26891";
LT883719v1	Cufflinks	exon	485564	485599	.	+	.	gene_id "XLOC_030617"; transcript_id "TCONS_00053619"; exon_number "59"; gene_name "ENSCGRG00001016209.1"; oId "ENSCGRT00001019965.1"; nearest_ref "ENSCGRT00001019965.1"; class_code "="; tss_id "TSS39784"; p_id "P26893";
LT883719v1	Cufflinks	exon	485793	485846	.	+	.	gene_id "XLOC_030617"; transcript_id "TCONS_00053621"; exon_number "60"; gene_name "ENSCGRG00001016209.1"; oId "ENSCGRT00001019974.1"; nearest_ref "ENSCGRT00001019974.1"; class_code "="; tss_id "TSS39784"; p_id "P26892";
LT883719v1	Cufflinks	exon	485793	485846	.	+	.	gene_id "XLOC_030617"; transcript_id "TCONS_00053620"; exon_number "60"; gene_name "ENSCGRG00001016209.1"; oId "ENSCGRT00001019971.1"; nearest_ref "ENSCGRT00001019971.1"; class_code "="; tss_id "TSS39784"; p_id "P26891";
LT883719v1	Cufflinks	exon	485793	485846	.	+	.	gene_id "XLOC_030617"; transcript_id "TCONS_00053619"; exon_number "60"; gene_name "ENSCGRG00001016209.1"; oId "ENSCGRT00001019965.1"; nearest_ref "ENSCGRT00001019965.1"; class_code "="; tss_id "TSS39784"; p_id "P26893";
LT883719v1	Cufflinks	exon	485935	486202	.	+	.	gene_id "XLOC_030617"; transcript_id "TCONS_00053621"; exon_number "61"; gene_name "ENSCGRG00001016209.1"; oId "ENSCGRT00001019974.1"; nearest_ref "ENSCGRT00001019974.1"; class_code "="; tss_id "TSS39784"; p_id "P26892";
LT883719v1	Cufflinks	exon	485935	486202	.	+	.	gene_id "XLOC_030617"; transcript_id "TCONS_00053620"; exon_number "61"; gene_name "ENSCGRG00001016209.1"; oId "ENSCGRT00001019971.1"; nearest_ref "ENSCGRT00001019971.1"; class_code "="; tss_id "TSS39784"; p_id "P26891";
LT883719v1	Cufflinks	exon	485935	486202	.	+	.	gene_id "XLOC_030617"; transcript_id "TCONS_00053619"; exon_number "61"; gene_name "ENSCGRG00001016209.1"; oId "ENSCGRT00001019965.1"; nearest_ref "ENSCGRT00001019965.1"; class_code "="; tss_id "TSS39784"; p_id "P26893";
LT883719v1	Cufflinks	exon	486894	487006	.	+	.	gene_id "XLOC_030617"; transcript_id "TCONS_00053621"; exon_number "62"; gene_name "ENSCGRG00001016209.1"; oId "ENSCGRT00001019974.1"; nearest_ref "ENSCGRT00001019974.1"; class_code "="; tss_id "TSS39784"; p_id "P26892";
LT883719v1	Cufflinks	exon	486894	487006	.	+	.	gene_id "XLOC_030617"; transcript_id "TCONS_00053620"; exon_number "62"; gene_name "ENSCGRG00001016209.1"; oId "ENSCGRT00001019971.1"; nearest_ref "ENSCGRT00001019971.1"; class_code "="; tss_id "TSS39784"; p_id "P26891";
LT883719v1	Cufflinks	exon	486894	487006	.	+	.	gene_id "XLOC_030617"; transcript_id "TCONS_00053619"; exon_number "62"; gene_name "ENSCGRG00001016209.1"; oId "ENSCGRT00001019965.1"; nearest_ref "ENSCGRT00001019965.1"; class_code "="; tss_id "TSS39784"; p_id "P26893";
LT883719v1	Cufflinks	exon	487174	487380	.	+	.	gene_id "XLOC_030617"; transcript_id "TCONS_00053621"; exon_number "63"; gene_name "ENSCGRG00001016209.1"; oId "ENSCGRT00001019974.1"; nearest_ref "ENSCGRT00001019974.1"; class_code "="; tss_id "TSS39784"; p_id "P26892";
LT883719v1	Cufflinks	exon	487174	487380	.	+	.	gene_id "XLOC_030617"; transcript_id "TCONS_00053620"; exon_number "63"; gene_name "ENSCGRG00001016209.1"; oId "ENSCGRT00001019971.1"; nearest_ref "ENSCGRT00001019971.1"; class_code "="; tss_id "TSS39784"; p_id "P26891";
LT883719v1	Cufflinks	exon	487174	487380	.	+	.	gene_id "XLOC_030617"; transcript_id "TCONS_00053619"; exon_number "63"; gene_name "ENSCGRG00001016209.1"; oId "ENSCGRT00001019965.1"; nearest_ref "ENSCGRT00001019965.1"; class_code "="; tss_id "TSS39784"; p_id "P26893";
LT883719v1	Cufflinks	exon	487840	487980	.	+	.	gene_id "XLOC_030617"; transcript_id "TCONS_00053621"; exon_number "64"; gene_name "ENSCGRG00001016209.1"; oId "ENSCGRT00001019974.1"; nearest_ref "ENSCGRT00001019974.1"; class_code "="; tss_id "TSS39784"; p_id "P26892";
LT883719v1	Cufflinks	exon	487840	487980	.	+	.	gene_id "XLOC_030617"; transcript_id "TCONS_00053620"; exon_number "64"; gene_name "ENSCGRG00001016209.1"; oId "ENSCGRT00001019971.1"; nearest_ref "ENSCGRT00001019971.1"; class_code "="; tss_id "TSS39784"; p_id "P26891";
LT883719v1	Cufflinks	exon	487840	487980	.	+	.	gene_id "XLOC_030617"; transcript_id "TCONS_00053619"; exon_number "64"; gene_name "ENSCGRG00001016209.1"; oId "ENSCGRT00001019965.1"; nearest_ref "ENSCGRT00001019965.1"; class_code "="; tss_id "TSS39784"; p_id "P26893";
LT883719v1	Cufflinks	exon	496454	496662	.	-	.	gene_id "XLOC_030735"; transcript_id "TCONS_00053872"; exon_number "1"; gene_name "ENSCGRG00001007476.1"; oId "ENSCGRT00001008746.1"; nearest_ref "ENSCGRT00001008746.1"; class_code "="; tss_id "TSS39963"; p_id "P27022";
LT883719v1	Cufflinks	exon	497169	497450	.	-	.	gene_id "XLOC_030735"; transcript_id "TCONS_00053872"; exon_number "2"; gene_name "ENSCGRG00001007476.1"; oId "ENSCGRT00001008746.1"; nearest_ref "ENSCGRT00001008746.1"; class_code "="; tss_id "TSS39963"; p_id "P27022";
LT883719v1	Cufflinks	exon	500769	501035	.	-	.	gene_id "XLOC_030735"; transcript_id "TCONS_00053872"; exon_number "3"; gene_name "ENSCGRG00001007476.1"; oId "ENSCGRT00001008746.1"; nearest_ref "ENSCGRT00001008746.1"; class_code "="; tss_id "TSS39963"; p_id "P27022";
LT883719v1	Cufflinks	exon	504693	504777	.	-	.	gene_id "XLOC_030735"; transcript_id "TCONS_00053872"; exon_number "4"; gene_name "ENSCGRG00001007476.1"; oId "ENSCGRT00001008746.1"; nearest_ref "ENSCGRT00001008746.1"; class_code "="; tss_id "TSS39963"; p_id "P27022";
LT883719v1	Cufflinks	exon	513279	513510	.	+	.	gene_id "XLOC_030618"; transcript_id "TCONS_00053622"; exon_number "1"; gene_name "ENSCGRG00001009189.1"; oId "ENSCGRT00001010661.1"; nearest_ref "ENSCGRT00001010661.1"; class_code "="; tss_id "TSS39785"; p_id "P26894";
LT883719v1	Cufflinks	exon	513744	514025	.	+	.	gene_id "XLOC_030618"; transcript_id "TCONS_00053622"; exon_number "2"; gene_name "ENSCGRG00001009189.1"; oId "ENSCGRT00001010661.1"; nearest_ref "ENSCGRT00001010661.1"; class_code "="; tss_id "TSS39785"; p_id "P26894";
LT883719v1	Cufflinks	exon	514126	514406	.	+	.	gene_id "XLOC_030618"; transcript_id "TCONS_00053622"; exon_number "3"; gene_name "ENSCGRG00001009189.1"; oId "ENSCGRT00001010661.1"; nearest_ref "ENSCGRT00001010661.1"; class_code "="; tss_id "TSS39785"; p_id "P26894";
LT883719v1	Cufflinks	exon	521099	521180	.	+	.	gene_id "XLOC_030619"; transcript_id "TCONS_00053623"; exon_number "1"; gene_name "ENSCGRG00001013616.1"; oId "ENSCGRT00001016359.1"; nearest_ref "ENSCGRT00001016359.1"; class_code "="; tss_id "TSS39786"; p_id "P26895";
LT883719v1	Cufflinks	exon	522488	522736	.	+	.	gene_id "XLOC_030619"; transcript_id "TCONS_00053623"; exon_number "2"; gene_name "ENSCGRG00001013616.1"; oId "ENSCGRT00001016359.1"; nearest_ref "ENSCGRT00001016359.1"; class_code "="; tss_id "TSS39786"; p_id "P26895";
LT883719v1	Cufflinks	exon	522940	523221	.	+	.	gene_id "XLOC_030619"; transcript_id "TCONS_00053623"; exon_number "3"; gene_name "ENSCGRG00001013616.1"; oId "ENSCGRT00001016359.1"; nearest_ref "ENSCGRT00001016359.1"; class_code "="; tss_id "TSS39786"; p_id "P26895";
LT883719v1	Cufflinks	exon	523309	523444	.	+	.	gene_id "XLOC_030619"; transcript_id "TCONS_00053623"; exon_number "4"; gene_name "ENSCGRG00001013616.1"; oId "ENSCGRT00001016359.1"; nearest_ref "ENSCGRT00001016359.1"; class_code "="; tss_id "TSS39786"; p_id "P26895";
LT883719v1	Cufflinks	exon	523629	523632	.	+	.	gene_id "XLOC_030619"; transcript_id "TCONS_00053623"; exon_number "5"; gene_name "ENSCGRG00001013616.1"; oId "ENSCGRT00001016359.1"; nearest_ref "ENSCGRT00001016359.1"; class_code "="; tss_id "TSS39786"; p_id "P26895";
LT883719v1	Cufflinks	exon	525946	525955	.	+	.	gene_id "XLOC_030609"; transcript_id "TCONS_00053608"; exon_number "2"; gene_name "ENSCGRG00001016209.1"; oId "CUFF.25064.1"; nearest_ref "ENSCGRT00001019965.1"; class_code "o"; tss_id "TSS39775";
LT883719v1	Cufflinks	exon	540764	540773	.	-	.	gene_id "XLOC_030736"; transcript_id "TCONS_00053873"; exon_number "1"; gene_name "ENSCGRG00001018148.1"; oId "CUFF.25074.1"; nearest_ref "ENSCGRT00001022662.1"; class_code "o"; tss_id "TSS39964";
LT883719v1	Cufflinks	exon	543346	543490	.	+	.	gene_id "XLOC_030620"; transcript_id "TCONS_00053624"; exon_number "1"; gene_name "ENSCGRG00001009114.1"; oId "CUFF.25078.1"; nearest_ref "ENSCGRT00001010608.1"; class_code "o"; tss_id "TSS39787";
LT883719v1	Cufflinks	exon	543910	544046	.	-	.	gene_id "XLOC_030737"; transcript_id "TCONS_00053874"; exon_number "1"; gene_name "ENSCGRG00001018148.1"; oId "ENSCGRT00001022672.1"; nearest_ref "ENSCGRT00001022672.1"; class_code "="; tss_id "TSS39965"; p_id "P27024";
LT883719v1	Cufflinks	exon	543910	544046	.	-	.	gene_id "XLOC_030737"; transcript_id "TCONS_00053875"; exon_number "1"; gene_name "ENSCGRG00001018148.1"; oId "ENSCGRT00001022662.1"; nearest_ref "ENSCGRT00001022662.1"; class_code "="; tss_id "TSS39966"; p_id "P27023";
LT883719v1	Cufflinks	exon	544138	544260	.	-	.	gene_id "XLOC_030737"; transcript_id "TCONS_00053874"; exon_number "2"; gene_name "ENSCGRG00001018148.1"; oId "ENSCGRT00001022672.1"; nearest_ref "ENSCGRT00001022672.1"; class_code "="; tss_id "TSS39965"; p_id "P27024";
LT883719v1	Cufflinks	exon	544138	544260	.	-	.	gene_id "XLOC_030737"; transcript_id "TCONS_00053875"; exon_number "2"; gene_name "ENSCGRG00001018148.1"; oId "ENSCGRT00001022662.1"; nearest_ref "ENSCGRT00001022662.1"; class_code "="; tss_id "TSS39966"; p_id "P27023";
LT883719v1	Cufflinks	exon	544430	544734	.	-	.	gene_id "XLOC_030737"; transcript_id "TCONS_00053874"; exon_number "3"; gene_name "ENSCGRG00001018148.1"; oId "ENSCGRT00001022672.1"; nearest_ref "ENSCGRT00001022672.1"; class_code "="; tss_id "TSS39965"; p_id "P27024";
LT883719v1	Cufflinks	exon	544430	544734	.	-	.	gene_id "XLOC_030737"; transcript_id "TCONS_00053875"; exon_number "3"; gene_name "ENSCGRG00001018148.1"; oId "ENSCGRT00001022662.1"; nearest_ref "ENSCGRT00001022662.1"; class_code "="; tss_id "TSS39966"; p_id "P27023";
LT883719v1	Cufflinks	exon	544826	545088	.	-	.	gene_id "XLOC_030737"; transcript_id "TCONS_00053874"; exon_number "4"; gene_name "ENSCGRG00001018148.1"; oId "ENSCGRT00001022672.1"; nearest_ref "ENSCGRT00001022672.1"; class_code "="; tss_id "TSS39965"; p_id "P27024";
LT883719v1	Cufflinks	exon	544826	545088	.	-	.	gene_id "XLOC_030737"; transcript_id "TCONS_00053875"; exon_number "4"; gene_name "ENSCGRG00001018148.1"; oId "ENSCGRT00001022662.1"; nearest_ref "ENSCGRT00001022662.1"; class_code "="; tss_id "TSS39966"; p_id "P27023";
LT883719v1	Cufflinks	exon	545193	545435	.	-	.	gene_id "XLOC_030737"; transcript_id "TCONS_00053874"; exon_number "5"; gene_name "ENSCGRG00001018148.1"; oId "ENSCGRT00001022672.1"; nearest_ref "ENSCGRT00001022672.1"; class_code "="; tss_id "TSS39965"; p_id "P27024";
LT883719v1	Cufflinks	exon	545193	545435	.	-	.	gene_id "XLOC_030737"; transcript_id "TCONS_00053875"; exon_number "5"; gene_name "ENSCGRG00001018148.1"; oId "ENSCGRT00001022662.1"; nearest_ref "ENSCGRT00001022662.1"; class_code "="; tss_id "TSS39966"; p_id "P27023";
LT883719v1	Cufflinks	exon	545608	545736	.	-	.	gene_id "XLOC_030737"; transcript_id "TCONS_00053874"; exon_number "6"; gene_name "ENSCGRG00001018148.1"; oId "ENSCGRT00001022672.1"; nearest_ref "ENSCGRT00001022672.1"; class_code "="; tss_id "TSS39965"; p_id "P27024";
LT883719v1	Cufflinks	exon	545608	545736	.	-	.	gene_id "XLOC_030737"; transcript_id "TCONS_00053875"; exon_number "6"; gene_name "ENSCGRG00001018148.1"; oId "ENSCGRT00001022662.1"; nearest_ref "ENSCGRT00001022662.1"; class_code "="; tss_id "TSS39966"; p_id "P27023";
LT883719v1	Cufflinks	exon	546137	546511	.	-	.	gene_id "XLOC_030737"; transcript_id "TCONS_00053874"; exon_number "7"; gene_name "ENSCGRG00001018148.1"; oId "ENSCGRT00001022672.1"; nearest_ref "ENSCGRT00001022672.1"; class_code "="; tss_id "TSS39965"; p_id "P27024";
LT883719v1	Cufflinks	exon	546137	546511	.	-	.	gene_id "XLOC_030737"; transcript_id "TCONS_00053875"; exon_number "7"; gene_name "ENSCGRG00001018148.1"; oId "ENSCGRT00001022662.1"; nearest_ref "ENSCGRT00001022662.1"; class_code "="; tss_id "TSS39966"; p_id "P27023";
LT883719v1	Cufflinks	exon	546601	546815	.	-	.	gene_id "XLOC_030737"; transcript_id "TCONS_00053874"; exon_number "8"; gene_name "ENSCGRG00001018148.1"; oId "ENSCGRT00001022672.1"; nearest_ref "ENSCGRT00001022672.1"; class_code "="; tss_id "TSS39965"; p_id "P27024";
LT883719v1	Cufflinks	exon	546601	546815	.	-	.	gene_id "XLOC_030737"; transcript_id "TCONS_00053875"; exon_number "8"; gene_name "ENSCGRG00001018148.1"; oId "ENSCGRT00001022662.1"; nearest_ref "ENSCGRT00001022662.1"; class_code "="; tss_id "TSS39966"; p_id "P27023";
LT883719v1	Cufflinks	exon	546924	547062	.	-	.	gene_id "XLOC_030737"; transcript_id "TCONS_00053874"; exon_number "9"; gene_name "ENSCGRG00001018148.1"; oId "ENSCGRT00001022672.1"; nearest_ref "ENSCGRT00001022672.1"; class_code "="; tss_id "TSS39965"; p_id "P27024";
LT883719v1	Cufflinks	exon	546924	547062	.	-	.	gene_id "XLOC_030737"; transcript_id "TCONS_00053875"; exon_number "9"; gene_name "ENSCGRG00001018148.1"; oId "ENSCGRT00001022662.1"; nearest_ref "ENSCGRT00001022662.1"; class_code "="; tss_id "TSS39966"; p_id "P27023";
LT883719v1	Cufflinks	exon	547423	547560	.	-	.	gene_id "XLOC_030737"; transcript_id "TCONS_00053874"; exon_number "10"; gene_name "ENSCGRG00001018148.1"; oId "ENSCGRT00001022672.1"; nearest_ref "ENSCGRT00001022672.1"; class_code "="; tss_id "TSS39965"; p_id "P27024";
LT883719v1	Cufflinks	exon	547423	547560	.	-	.	gene_id "XLOC_030737"; transcript_id "TCONS_00053875"; exon_number "10"; gene_name "ENSCGRG00001018148.1"; oId "ENSCGRT00001022662.1"; nearest_ref "ENSCGRT00001022662.1"; class_code "="; tss_id "TSS39966"; p_id "P27023";
LT883719v1	Cufflinks	exon	548201	548504	.	-	.	gene_id "XLOC_030737"; transcript_id "TCONS_00053874"; exon_number "11"; gene_name "ENSCGRG00001018148.1"; oId "ENSCGRT00001022672.1"; nearest_ref "ENSCGRT00001022672.1"; class_code "="; tss_id "TSS39965"; p_id "P27024";
LT883719v1	Cufflinks	exon	548201	548504	.	-	.	gene_id "XLOC_030737"; transcript_id "TCONS_00053875"; exon_number "11"; gene_name "ENSCGRG00001018148.1"; oId "ENSCGRT00001022662.1"; nearest_ref "ENSCGRT00001022662.1"; class_code "="; tss_id "TSS39966"; p_id "P27023";
LT883719v1	Cufflinks	exon	549052	549062	.	-	.	gene_id "XLOC_030737"; transcript_id "TCONS_00053874"; exon_number "12"; gene_name "ENSCGRG00001018148.1"; oId "ENSCGRT00001022672.1"; nearest_ref "ENSCGRT00001022672.1"; class_code "="; tss_id "TSS39965"; p_id "P27024";
LT883719v1	Cufflinks	exon	549672	549697	.	-	.	gene_id "XLOC_030737"; transcript_id "TCONS_00053875"; exon_number "12"; gene_name "ENSCGRG00001018148.1"; oId "ENSCGRT00001022662.1"; nearest_ref "ENSCGRT00001022662.1"; class_code "="; tss_id "TSS39966"; p_id "P27023";
LT883719v1	Cufflinks	exon	567373	567743	.	+	.	gene_id "XLOC_030621"; transcript_id "TCONS_00053625"; exon_number "1"; gene_name "ENSCGRG00001000682.1"; oId "ENSCGRT00001000909.1"; nearest_ref "ENSCGRT00001000909.1"; class_code "="; tss_id "TSS39788"; p_id "P26896";
LT883719v1	Cufflinks	exon	569053	569334	.	+	.	gene_id "XLOC_030621"; transcript_id "TCONS_00053625"; exon_number "2"; gene_name "ENSCGRG00001000682.1"; oId "ENSCGRT00001000909.1"; nearest_ref "ENSCGRT00001000909.1"; class_code "="; tss_id "TSS39788"; p_id "P26896";
LT883719v1	Cufflinks	exon	569861	570139	.	+	.	gene_id "XLOC_030621"; transcript_id "TCONS_00053625"; exon_number "3"; gene_name "ENSCGRG00001000682.1"; oId "ENSCGRT00001000909.1"; nearest_ref "ENSCGRT00001000909.1"; class_code "="; tss_id "TSS39788"; p_id "P26896";
LT883719v1	Cufflinks	exon	570321	570449	.	+	.	gene_id "XLOC_030621"; transcript_id "TCONS_00053625"; exon_number "4"; gene_name "ENSCGRG00001000682.1"; oId "ENSCGRT00001000909.1"; nearest_ref "ENSCGRT00001000909.1"; class_code "="; tss_id "TSS39788"; p_id "P26896";
LT883719v1	Cufflinks	exon	571011	571462	.	+	.	gene_id "XLOC_030621"; transcript_id "TCONS_00053625"; exon_number "5"; gene_name "ENSCGRG00001000682.1"; oId "ENSCGRT00001000909.1"; nearest_ref "ENSCGRT00001000909.1"; class_code "="; tss_id "TSS39788"; p_id "P26896";
LT883719v1	Cufflinks	exon	578452	578728	.	+	.	gene_id "XLOC_030622"; transcript_id "TCONS_00053626"; exon_number "1"; gene_name "ENSCGRG00001001555.1"; oId "ENSCGRT00001001964.1"; nearest_ref "ENSCGRT00001001964.1"; class_code "="; tss_id "TSS39789"; p_id "P26897";
LT883719v1	Cufflinks	exon	578452	578728	.	+	.	gene_id "XLOC_030622"; transcript_id "TCONS_00053627"; exon_number "1"; gene_name "ENSCGRG00001001555.1"; oId "CUFF.25081.2"; nearest_ref "ENSCGRT00001001964.1"; class_code "j"; tss_id "TSS39789";
LT883719v1	Cufflinks	exon	581944	582225	.	+	.	gene_id "XLOC_030622"; transcript_id "TCONS_00053626"; exon_number "2"; gene_name "ENSCGRG00001001555.1"; oId "ENSCGRT00001001964.1"; nearest_ref "ENSCGRT00001001964.1"; class_code "="; tss_id "TSS39789"; p_id "P26897";
LT883719v1	Cufflinks	exon	581944	582225	.	+	.	gene_id "XLOC_030622"; transcript_id "TCONS_00053627"; exon_number "2"; gene_name "ENSCGRG00001001555.1"; oId "CUFF.25081.2"; nearest_ref "ENSCGRT00001001964.1"; class_code "j"; tss_id "TSS39789";
LT883719v1	Cufflinks	exon	583378	583662	.	+	.	gene_id "XLOC_030622"; transcript_id "TCONS_00053626"; exon_number "3"; gene_name "ENSCGRG00001001555.1"; oId "ENSCGRT00001001964.1"; nearest_ref "ENSCGRT00001001964.1"; class_code "="; tss_id "TSS39789"; p_id "P26897";
LT883719v1	Cufflinks	exon	583378	583662	.	+	.	gene_id "XLOC_030622"; transcript_id "TCONS_00053627"; exon_number "3"; gene_name "ENSCGRG00001001555.1"; oId "CUFF.25081.2"; nearest_ref "ENSCGRT00001001964.1"; class_code "j"; tss_id "TSS39789";
LT883719v1	Cufflinks	exon	585960	586076	.	+	.	gene_id "XLOC_030622"; transcript_id "TCONS_00053626"; exon_number "4"; gene_name "ENSCGRG00001001555.1"; oId "ENSCGRT00001001964.1"; nearest_ref "ENSCGRT00001001964.1"; class_code "="; tss_id "TSS39789"; p_id "P26897";
LT883719v1	Cufflinks	exon	585960	586076	.	+	.	gene_id "XLOC_030622"; transcript_id "TCONS_00053627"; exon_number "4"; gene_name "ENSCGRG00001001555.1"; oId "CUFF.25081.2"; nearest_ref "ENSCGRT00001001964.1"; class_code "j"; tss_id "TSS39789";
LT883719v1	Cufflinks	exon	586247	586282	.	+	.	gene_id "XLOC_030622"; transcript_id "TCONS_00053626"; exon_number "5"; gene_name "ENSCGRG00001001555.1"; oId "ENSCGRT00001001964.1"; nearest_ref "ENSCGRT00001001964.1"; class_code "="; tss_id "TSS39789"; p_id "P26897";
LT883719v1	Cufflinks	exon	586247	586277	.	+	.	gene_id "XLOC_030622"; transcript_id "TCONS_00053627"; exon_number "5"; gene_name "ENSCGRG00001001555.1"; oId "CUFF.25081.2"; nearest_ref "ENSCGRT00001001964.1"; class_code "j"; tss_id "TSS39789";
LT883719v1	Cufflinks	exon	586613	587017	.	+	.	gene_id "XLOC_030622"; transcript_id "TCONS_00053626"; exon_number "6"; gene_name "ENSCGRG00001001555.1"; oId "ENSCGRT00001001964.1"; nearest_ref "ENSCGRT00001001964.1"; class_code "="; tss_id "TSS39789"; p_id "P26897";
LT883719v1	Cufflinks	exon	586879	587030	.	+	.	gene_id "XLOC_030622"; transcript_id "TCONS_00053627"; exon_number "6"; gene_name "ENSCGRG00001001555.1"; oId "CUFF.25081.2"; nearest_ref "ENSCGRT00001001964.1"; class_code "j"; tss_id "TSS39789";
LT883719v1	Cufflinks	exon	608680	609385	.	-	.	gene_id "XLOC_030738"; transcript_id "TCONS_00053876"; exon_number "1"; gene_name "ENSCGRG00001007415.1"; oId "ENSCGRT00001008672.1"; nearest_ref "ENSCGRT00001008672.1"; class_code "="; tss_id "TSS39967"; p_id "P27025";
LT883719v1	Cufflinks	exon	610114	610255	.	-	.	gene_id "XLOC_030738"; transcript_id "TCONS_00053876"; exon_number "2"; gene_name "ENSCGRG00001007415.1"; oId "ENSCGRT00001008672.1"; nearest_ref "ENSCGRT00001008672.1"; class_code "="; tss_id "TSS39967"; p_id "P27025";
LT883719v1	Cufflinks	exon	610644	610773	.	-	.	gene_id "XLOC_030738"; transcript_id "TCONS_00053876"; exon_number "3"; gene_name "ENSCGRG00001007415.1"; oId "ENSCGRT00001008672.1"; nearest_ref "ENSCGRT00001008672.1"; class_code "="; tss_id "TSS39967"; p_id "P27025";
LT883719v1	Cufflinks	exon	611312	611443	.	-	.	gene_id "XLOC_030738"; transcript_id "TCONS_00053876"; exon_number "4"; gene_name "ENSCGRG00001007415.1"; oId "ENSCGRT00001008672.1"; nearest_ref "ENSCGRT00001008672.1"; class_code "="; tss_id "TSS39967"; p_id "P27025";
LT883719v1	Cufflinks	exon	612593	612660	.	-	.	gene_id "XLOC_030738"; transcript_id "TCONS_00053876"; exon_number "5"; gene_name "ENSCGRG00001007415.1"; oId "ENSCGRT00001008672.1"; nearest_ref "ENSCGRT00001008672.1"; class_code "="; tss_id "TSS39967"; p_id "P27025";
LT883719v1	Cufflinks	exon	614036	615276	.	+	.	gene_id "XLOC_030623"; transcript_id "TCONS_00053628"; exon_number "1"; gene_name "ENSCGRG00001009114.1"; oId "ENSCGRT00001010584.1"; nearest_ref "ENSCGRT00001010584.1"; class_code "="; tss_id "TSS39790"; p_id "P26899";
LT883719v1	Cufflinks	exon	614036	615276	.	+	.	gene_id "XLOC_030623"; transcript_id "TCONS_00053629"; exon_number "1"; gene_name "ENSCGRG00001009114.1"; oId "CUFF.25075.1"; nearest_ref "ENSCGRT00001010608.1"; class_code "j"; tss_id "TSS39790";
LT883719v1	Cufflinks	exon	614111	614170	.	-	.	gene_id "XLOC_030738"; transcript_id "TCONS_00053876"; exon_number "6"; gene_name "ENSCGRG00001007415.1"; oId "ENSCGRT00001008672.1"; nearest_ref "ENSCGRT00001008672.1"; class_code "="; tss_id "TSS39967"; p_id "P27025";
LT883719v1	Cufflinks	exon	614751	615276	.	+	.	gene_id "XLOC_030623"; transcript_id "TCONS_00053631"; exon_number "1"; gene_name "ENSCGRG00001009114.1"; oId "ENSCGRT00001010608.1"; nearest_ref "ENSCGRT00001010608.1"; class_code "="; tss_id "TSS39791"; p_id "P26901";
LT883719v1	Cufflinks	exon	614751	615276	.	+	.	gene_id "XLOC_030623"; transcript_id "TCONS_00053630"; exon_number "1"; gene_name "ENSCGRG00001009114.1"; oId "ENSCGRT00001010600.1"; nearest_ref "ENSCGRT00001010600.1"; class_code "="; tss_id "TSS39791"; p_id "P26900";
LT883719v1	Cufflinks	exon	615873	615987	.	+	.	gene_id "XLOC_030623"; transcript_id "TCONS_00053628"; exon_number "2"; gene_name "ENSCGRG00001009114.1"; oId "ENSCGRT00001010584.1"; nearest_ref "ENSCGRT00001010584.1"; class_code "="; tss_id "TSS39790"; p_id "P26899";
LT883719v1	Cufflinks	exon	615873	615987	.	+	.	gene_id "XLOC_030623"; transcript_id "TCONS_00053629"; exon_number "2"; gene_name "ENSCGRG00001009114.1"; oId "CUFF.25075.1"; nearest_ref "ENSCGRT00001010608.1"; class_code "j"; tss_id "TSS39790";
LT883719v1	Cufflinks	exon	615873	615987	.	+	.	gene_id "XLOC_030623"; transcript_id "TCONS_00053631"; exon_number "2"; gene_name "ENSCGRG00001009114.1"; oId "ENSCGRT00001010608.1"; nearest_ref "ENSCGRT00001010608.1"; class_code "="; tss_id "TSS39791"; p_id "P26901";
LT883719v1	Cufflinks	exon	615873	615987	.	+	.	gene_id "XLOC_030623"; transcript_id "TCONS_00053630"; exon_number "2"; gene_name "ENSCGRG00001009114.1"; oId "ENSCGRT00001010600.1"; nearest_ref "ENSCGRT00001010600.1"; class_code "="; tss_id "TSS39791"; p_id "P26900";
LT883719v1	Cufflinks	exon	616094	616224	.	+	.	gene_id "XLOC_030623"; transcript_id "TCONS_00053628"; exon_number "3"; gene_name "ENSCGRG00001009114.1"; oId "ENSCGRT00001010584.1"; nearest_ref "ENSCGRT00001010584.1"; class_code "="; tss_id "TSS39790"; p_id "P26899";
LT883719v1	Cufflinks	exon	616094	616224	.	+	.	gene_id "XLOC_030623"; transcript_id "TCONS_00053629"; exon_number "3"; gene_name "ENSCGRG00001009114.1"; oId "CUFF.25075.1"; nearest_ref "ENSCGRT00001010608.1"; class_code "j"; tss_id "TSS39790";
LT883719v1	Cufflinks	exon	616094	616224	.	+	.	gene_id "XLOC_030623"; transcript_id "TCONS_00053631"; exon_number "3"; gene_name "ENSCGRG00001009114.1"; oId "ENSCGRT00001010608.1"; nearest_ref "ENSCGRT00001010608.1"; class_code "="; tss_id "TSS39791"; p_id "P26901";
LT883719v1	Cufflinks	exon	616094	616224	.	+	.	gene_id "XLOC_030623"; transcript_id "TCONS_00053630"; exon_number "3"; gene_name "ENSCGRG00001009114.1"; oId "ENSCGRT00001010600.1"; nearest_ref "ENSCGRT00001010600.1"; class_code "="; tss_id "TSS39791"; p_id "P26900";
LT883719v1	Cufflinks	exon	617123	617328	.	+	.	gene_id "XLOC_030623"; transcript_id "TCONS_00053628"; exon_number "4"; gene_name "ENSCGRG00001009114.1"; oId "ENSCGRT00001010584.1"; nearest_ref "ENSCGRT00001010584.1"; class_code "="; tss_id "TSS39790"; p_id "P26899";
LT883719v1	Cufflinks	exon	617123	617328	.	+	.	gene_id "XLOC_030623"; transcript_id "TCONS_00053629"; exon_number "4"; gene_name "ENSCGRG00001009114.1"; oId "CUFF.25075.1"; nearest_ref "ENSCGRT00001010608.1"; class_code "j"; tss_id "TSS39790";
LT883719v1	Cufflinks	exon	617123	617328	.	+	.	gene_id "XLOC_030623"; transcript_id "TCONS_00053631"; exon_number "4"; gene_name "ENSCGRG00001009114.1"; oId "ENSCGRT00001010608.1"; nearest_ref "ENSCGRT00001010608.1"; class_code "="; tss_id "TSS39791"; p_id "P26901";
LT883719v1	Cufflinks	exon	617123	617328	.	+	.	gene_id "XLOC_030623"; transcript_id "TCONS_00053630"; exon_number "4"; gene_name "ENSCGRG00001009114.1"; oId "ENSCGRT00001010600.1"; nearest_ref "ENSCGRT00001010600.1"; class_code "="; tss_id "TSS39791"; p_id "P26900";
LT883719v1	Cufflinks	exon	617839	618036	.	+	.	gene_id "XLOC_030623"; transcript_id "TCONS_00053628"; exon_number "5"; gene_name "ENSCGRG00001009114.1"; oId "ENSCGRT00001010584.1"; nearest_ref "ENSCGRT00001010584.1"; class_code "="; tss_id "TSS39790"; p_id "P26899";
LT883719v1	Cufflinks	exon	617839	618036	.	+	.	gene_id "XLOC_030623"; transcript_id "TCONS_00053629"; exon_number "5"; gene_name "ENSCGRG00001009114.1"; oId "CUFF.25075.1"; nearest_ref "ENSCGRT00001010608.1"; class_code "j"; tss_id "TSS39790";
LT883719v1	Cufflinks	exon	617839	618036	.	+	.	gene_id "XLOC_030623"; transcript_id "TCONS_00053631"; exon_number "5"; gene_name "ENSCGRG00001009114.1"; oId "ENSCGRT00001010608.1"; nearest_ref "ENSCGRT00001010608.1"; class_code "="; tss_id "TSS39791"; p_id "P26901";
LT883719v1	Cufflinks	exon	617839	618036	.	+	.	gene_id "XLOC_030623"; transcript_id "TCONS_00053630"; exon_number "5"; gene_name "ENSCGRG00001009114.1"; oId "ENSCGRT00001010600.1"; nearest_ref "ENSCGRT00001010600.1"; class_code "="; tss_id "TSS39791"; p_id "P26900";
LT883719v1	Cufflinks	exon	619582	619710	.	+	.	gene_id "XLOC_030623"; transcript_id "TCONS_00053628"; exon_number "6"; gene_name "ENSCGRG00001009114.1"; oId "ENSCGRT00001010584.1"; nearest_ref "ENSCGRT00001010584.1"; class_code "="; tss_id "TSS39790"; p_id "P26899";
LT883719v1	Cufflinks	exon	619582	619602	.	+	.	gene_id "XLOC_030623"; transcript_id "TCONS_00053629"; exon_number "6"; gene_name "ENSCGRG00001009114.1"; oId "CUFF.25075.1"; nearest_ref "ENSCGRT00001010608.1"; class_code "j"; tss_id "TSS39790";
LT883719v1	Cufflinks	exon	619582	619602	.	+	.	gene_id "XLOC_030623"; transcript_id "TCONS_00053631"; exon_number "6"; gene_name "ENSCGRG00001009114.1"; oId "ENSCGRT00001010608.1"; nearest_ref "ENSCGRT00001010608.1"; class_code "="; tss_id "TSS39791"; p_id "P26901";
LT883719v1	Cufflinks	exon	619582	619710	.	+	.	gene_id "XLOC_030623"; transcript_id "TCONS_00053630"; exon_number "6"; gene_name "ENSCGRG00001009114.1"; oId "ENSCGRT00001010600.1"; nearest_ref "ENSCGRT00001010600.1"; class_code "="; tss_id "TSS39791"; p_id "P26900";
LT883719v1	Cufflinks	exon	619687	619710	.	+	.	gene_id "XLOC_030623"; transcript_id "TCONS_00053629"; exon_number "7"; gene_name "ENSCGRG00001009114.1"; oId "CUFF.25075.1"; nearest_ref "ENSCGRT00001010608.1"; class_code "j"; tss_id "TSS39790";
LT883719v1	Cufflinks	exon	619687	619710	.	+	.	gene_id "XLOC_030623"; transcript_id "TCONS_00053631"; exon_number "7"; gene_name "ENSCGRG00001009114.1"; oId "ENSCGRT00001010608.1"; nearest_ref "ENSCGRT00001010608.1"; class_code "="; tss_id "TSS39791"; p_id "P26901";
LT883719v1	Cufflinks	exon	619899	620087	.	+	.	gene_id "XLOC_030623"; transcript_id "TCONS_00053628"; exon_number "7"; gene_name "ENSCGRG00001009114.1"; oId "ENSCGRT00001010584.1"; nearest_ref "ENSCGRT00001010584.1"; class_code "="; tss_id "TSS39790"; p_id "P26899";
LT883719v1	Cufflinks	exon	619899	620087	.	+	.	gene_id "XLOC_030623"; transcript_id "TCONS_00053629"; exon_number "8"; gene_name "ENSCGRG00001009114.1"; oId "CUFF.25075.1"; nearest_ref "ENSCGRT00001010608.1"; class_code "j"; tss_id "TSS39790";
LT883719v1	Cufflinks	exon	619899	620087	.	+	.	gene_id "XLOC_030623"; transcript_id "TCONS_00053631"; exon_number "8"; gene_name "ENSCGRG00001009114.1"; oId "ENSCGRT00001010608.1"; nearest_ref "ENSCGRT00001010608.1"; class_code "="; tss_id "TSS39791"; p_id "P26901";
LT883719v1	Cufflinks	exon	619899	620087	.	+	.	gene_id "XLOC_030623"; transcript_id "TCONS_00053630"; exon_number "7"; gene_name "ENSCGRG00001009114.1"; oId "ENSCGRT00001010600.1"; nearest_ref "ENSCGRT00001010600.1"; class_code "="; tss_id "TSS39791"; p_id "P26900";
LT883719v1	Cufflinks	exon	620871	621044	.	+	.	gene_id "XLOC_030623"; transcript_id "TCONS_00053628"; exon_number "8"; gene_name "ENSCGRG00001009114.1"; oId "ENSCGRT00001010584.1"; nearest_ref "ENSCGRT00001010584.1"; class_code "="; tss_id "TSS39790"; p_id "P26899";
LT883719v1	Cufflinks	exon	620871	621044	.	+	.	gene_id "XLOC_030623"; transcript_id "TCONS_00053629"; exon_number "9"; gene_name "ENSCGRG00001009114.1"; oId "CUFF.25075.1"; nearest_ref "ENSCGRT00001010608.1"; class_code "j"; tss_id "TSS39790";
LT883719v1	Cufflinks	exon	620871	621044	.	+	.	gene_id "XLOC_030623"; transcript_id "TCONS_00053631"; exon_number "9"; gene_name "ENSCGRG00001009114.1"; oId "ENSCGRT00001010608.1"; nearest_ref "ENSCGRT00001010608.1"; class_code "="; tss_id "TSS39791"; p_id "P26901";
LT883719v1	Cufflinks	exon	620871	621044	.	+	.	gene_id "XLOC_030623"; transcript_id "TCONS_00053630"; exon_number "8"; gene_name "ENSCGRG00001009114.1"; oId "ENSCGRT00001010600.1"; nearest_ref "ENSCGRT00001010600.1"; class_code "="; tss_id "TSS39791"; p_id "P26900";
LT883719v1	Cufflinks	exon	621272	621434	.	+	.	gene_id "XLOC_030623"; transcript_id "TCONS_00053631"; exon_number "10"; gene_name "ENSCGRG00001009114.1"; oId "ENSCGRT00001010608.1"; nearest_ref "ENSCGRT00001010608.1"; class_code "="; tss_id "TSS39791"; p_id "P26901";
LT883719v1	Cufflinks	exon	621272	621434	.	+	.	gene_id "XLOC_030623"; transcript_id "TCONS_00053630"; exon_number "9"; gene_name "ENSCGRG00001009114.1"; oId "ENSCGRT00001010600.1"; nearest_ref "ENSCGRT00001010600.1"; class_code "="; tss_id "TSS39791"; p_id "P26900";
LT883719v1	Cufflinks	exon	621751	621887	.	+	.	gene_id "XLOC_030623"; transcript_id "TCONS_00053631"; exon_number "11"; gene_name "ENSCGRG00001009114.1"; oId "ENSCGRT00001010608.1"; nearest_ref "ENSCGRT00001010608.1"; class_code "="; tss_id "TSS39791"; p_id "P26901";
LT883719v1	Cufflinks	exon	621751	621887	.	+	.	gene_id "XLOC_030623"; transcript_id "TCONS_00053630"; exon_number "10"; gene_name "ENSCGRG00001009114.1"; oId "ENSCGRT00001010600.1"; nearest_ref "ENSCGRT00001010600.1"; class_code "="; tss_id "TSS39791"; p_id "P26900";
LT883719v1	Cufflinks	exon	624511	624720	.	+	.	gene_id "XLOC_030623"; transcript_id "TCONS_00053631"; exon_number "12"; gene_name "ENSCGRG00001009114.1"; oId "ENSCGRT00001010608.1"; nearest_ref "ENSCGRT00001010608.1"; class_code "="; tss_id "TSS39791"; p_id "P26901";
LT883719v1	Cufflinks	exon	624511	624720	.	+	.	gene_id "XLOC_030623"; transcript_id "TCONS_00053630"; exon_number "11"; gene_name "ENSCGRG00001009114.1"; oId "ENSCGRT00001010600.1"; nearest_ref "ENSCGRT00001010600.1"; class_code "="; tss_id "TSS39791"; p_id "P26900";
LT883719v1	Cufflinks	exon	626316	626462	.	+	.	gene_id "XLOC_030624"; transcript_id "TCONS_00053632"; exon_number "1"; gene_name "ENSCGRG00001018009.1"; oId "ENSCGRT00001022419.1"; nearest_ref "ENSCGRT00001022419.1"; class_code "="; tss_id "TSS39794"; p_id "P26902";
LT883719v1	Cufflinks	exon	626316	626462	.	+	.	gene_id "XLOC_030624"; transcript_id "TCONS_00053633"; exon_number "1"; gene_name "ENSCGRG00001018009.1"; oId "CUFF.25082.1"; nearest_ref "ENSCGRT00001022419.1"; class_code "j"; tss_id "TSS39794";
LT883719v1	Cufflinks	exon	627132	627279	.	+	.	gene_id "XLOC_030624"; transcript_id "TCONS_00053632"; exon_number "2"; gene_name "ENSCGRG00001018009.1"; oId "ENSCGRT00001022419.1"; nearest_ref "ENSCGRT00001022419.1"; class_code "="; tss_id "TSS39794"; p_id "P26902";
LT883719v1	Cufflinks	exon	627132	627279	.	+	.	gene_id "XLOC_030624"; transcript_id "TCONS_00053633"; exon_number "2"; gene_name "ENSCGRG00001018009.1"; oId "CUFF.25082.1"; nearest_ref "ENSCGRT00001022419.1"; class_code "j"; tss_id "TSS39794";
LT883719v1	Cufflinks	exon	627412	627523	.	+	.	gene_id "XLOC_030624"; transcript_id "TCONS_00053632"; exon_number "3"; gene_name "ENSCGRG00001018009.1"; oId "ENSCGRT00001022419.1"; nearest_ref "ENSCGRT00001022419.1"; class_code "="; tss_id "TSS39794"; p_id "P26902";
LT883719v1	Cufflinks	exon	627412	627523	.	+	.	gene_id "XLOC_030624"; transcript_id "TCONS_00053633"; exon_number "3"; gene_name "ENSCGRG00001018009.1"; oId "CUFF.25082.1"; nearest_ref "ENSCGRT00001022419.1"; class_code "j"; tss_id "TSS39794";
LT883719v1	Cufflinks	exon	627881	628010	.	+	.	gene_id "XLOC_030624"; transcript_id "TCONS_00053632"; exon_number "4"; gene_name "ENSCGRG00001018009.1"; oId "ENSCGRT00001022419.1"; nearest_ref "ENSCGRT00001022419.1"; class_code "="; tss_id "TSS39794"; p_id "P26902";
LT883719v1	Cufflinks	exon	627881	628010	.	+	.	gene_id "XLOC_030624"; transcript_id "TCONS_00053633"; exon_number "4"; gene_name "ENSCGRG00001018009.1"; oId "CUFF.25082.1"; nearest_ref "ENSCGRT00001022419.1"; class_code "j"; tss_id "TSS39794";
LT883719v1	Cufflinks	exon	628251	628455	.	+	.	gene_id "XLOC_030624"; transcript_id "TCONS_00053632"; exon_number "5"; gene_name "ENSCGRG00001018009.1"; oId "ENSCGRT00001022419.1"; nearest_ref "ENSCGRT00001022419.1"; class_code "="; tss_id "TSS39794"; p_id "P26902";
LT883719v1	Cufflinks	exon	628251	628968	.	+	.	gene_id "XLOC_030624"; transcript_id "TCONS_00053633"; exon_number "5"; gene_name "ENSCGRG00001018009.1"; oId "CUFF.25082.1"; nearest_ref "ENSCGRT00001022419.1"; class_code "j"; tss_id "TSS39794";
LT883719v1	Cufflinks	exon	628692	628777	.	+	.	gene_id "XLOC_030624"; transcript_id "TCONS_00053632"; exon_number "6"; gene_name "ENSCGRG00001018009.1"; oId "ENSCGRT00001022419.1"; nearest_ref "ENSCGRT00001022419.1"; class_code "="; tss_id "TSS39794"; p_id "P26902";
LT883719v1	Cufflinks	exon	631071	631862	.	+	.	gene_id "XLOC_030623"; transcript_id "TCONS_00053634"; exon_number "1"; gene_name "ENSCGRG00001009114.1"; oId "CUFF.25075.5"; nearest_ref "ENSCGRT00001010618.1"; class_code "="; tss_id "TSS39792"; p_id "P26898";
LT883719v1	Cufflinks	exon	631370	631862	.	+	.	gene_id "XLOC_030623"; transcript_id "TCONS_00053635"; exon_number "1"; gene_name "ENSCGRG00001009114.1"; oId "ENSCGRT00001010618.1"; nearest_ref "ENSCGRT00001010618.1"; class_code "="; tss_id "TSS39793"; p_id "P26898";
LT883719v1	Cufflinks	exon	631951	632065	.	+	.	gene_id "XLOC_030623"; transcript_id "TCONS_00053634"; exon_number "2"; gene_name "ENSCGRG00001009114.1"; oId "CUFF.25075.5"; nearest_ref "ENSCGRT00001010618.1"; class_code "="; tss_id "TSS39792"; p_id "P26898";
LT883719v1	Cufflinks	exon	631951	632065	.	+	.	gene_id "XLOC_030623"; transcript_id "TCONS_00053635"; exon_number "2"; gene_name "ENSCGRG00001009114.1"; oId "ENSCGRT00001010618.1"; nearest_ref "ENSCGRT00001010618.1"; class_code "="; tss_id "TSS39793"; p_id "P26898";
LT883719v1	Cufflinks	exon	634200	634330	.	+	.	gene_id "XLOC_030623"; transcript_id "TCONS_00053634"; exon_number "3"; gene_name "ENSCGRG00001009114.1"; oId "CUFF.25075.5"; nearest_ref "ENSCGRT00001010618.1"; class_code "="; tss_id "TSS39792"; p_id "P26898";
LT883719v1	Cufflinks	exon	634200	634330	.	+	.	gene_id "XLOC_030623"; transcript_id "TCONS_00053635"; exon_number "3"; gene_name "ENSCGRG00001009114.1"; oId "ENSCGRT00001010618.1"; nearest_ref "ENSCGRT00001010618.1"; class_code "="; tss_id "TSS39793"; p_id "P26898";
LT883719v1	Cufflinks	exon	634565	634770	.	+	.	gene_id "XLOC_030623"; transcript_id "TCONS_00053634"; exon_number "4"; gene_name "ENSCGRG00001009114.1"; oId "CUFF.25075.5"; nearest_ref "ENSCGRT00001010618.1"; class_code "="; tss_id "TSS39792"; p_id "P26898";
LT883719v1	Cufflinks	exon	634565	634770	.	+	.	gene_id "XLOC_030623"; transcript_id "TCONS_00053635"; exon_number "4"; gene_name "ENSCGRG00001009114.1"; oId "ENSCGRT00001010618.1"; nearest_ref "ENSCGRT00001010618.1"; class_code "="; tss_id "TSS39793"; p_id "P26898";
LT883719v1	Cufflinks	exon	637584	637781	.	+	.	gene_id "XLOC_030623"; transcript_id "TCONS_00053634"; exon_number "5"; gene_name "ENSCGRG00001009114.1"; oId "CUFF.25075.5"; nearest_ref "ENSCGRT00001010618.1"; class_code "="; tss_id "TSS39792"; p_id "P26898";
LT883719v1	Cufflinks	exon	637584	637781	.	+	.	gene_id "XLOC_030623"; transcript_id "TCONS_00053635"; exon_number "5"; gene_name "ENSCGRG00001009114.1"; oId "ENSCGRT00001010618.1"; nearest_ref "ENSCGRT00001010618.1"; class_code "="; tss_id "TSS39793"; p_id "P26898";
LT883719v1	Cufflinks	exon	637700	637748	.	-	.	gene_id "XLOC_030739"; transcript_id "TCONS_00053877"; exon_number "1"; gene_name "ENSCGRG00001019448.1"; oId "ENSCGRT00001024474.1"; nearest_ref "ENSCGRT00001024474.1"; class_code "="; tss_id "TSS39968"; p_id "P27026";
LT883719v1	Cufflinks	exon	638311	638433	.	-	.	gene_id "XLOC_030739"; transcript_id "TCONS_00053877"; exon_number "2"; gene_name "ENSCGRG00001019448.1"; oId "ENSCGRT00001024474.1"; nearest_ref "ENSCGRT00001024474.1"; class_code "="; tss_id "TSS39968"; p_id "P27026";
LT883719v1	Cufflinks	exon	638338	638466	.	+	.	gene_id "XLOC_030623"; transcript_id "TCONS_00053634"; exon_number "6"; gene_name "ENSCGRG00001009114.1"; oId "CUFF.25075.5"; nearest_ref "ENSCGRT00001010618.1"; class_code "="; tss_id "TSS39792"; p_id "P26898";
LT883719v1	Cufflinks	exon	638338	638466	.	+	.	gene_id "XLOC_030623"; transcript_id "TCONS_00053635"; exon_number "6"; gene_name "ENSCGRG00001009114.1"; oId "ENSCGRT00001010618.1"; nearest_ref "ENSCGRT00001010618.1"; class_code "="; tss_id "TSS39793"; p_id "P26898";
LT883719v1	Cufflinks	exon	640309	640497	.	+	.	gene_id "XLOC_030623"; transcript_id "TCONS_00053634"; exon_number "7"; gene_name "ENSCGRG00001009114.1"; oId "CUFF.25075.5"; nearest_ref "ENSCGRT00001010618.1"; class_code "="; tss_id "TSS39792"; p_id "P26898";
LT883719v1	Cufflinks	exon	640309	640497	.	+	.	gene_id "XLOC_030623"; transcript_id "TCONS_00053635"; exon_number "7"; gene_name "ENSCGRG00001009114.1"; oId "ENSCGRT00001010618.1"; nearest_ref "ENSCGRT00001010618.1"; class_code "="; tss_id "TSS39793"; p_id "P26898";
LT883719v1	Cufflinks	exon	640375	640607	.	-	.	gene_id "XLOC_030739"; transcript_id "TCONS_00053877"; exon_number "3"; gene_name "ENSCGRG00001019448.1"; oId "ENSCGRT00001024474.1"; nearest_ref "ENSCGRT00001024474.1"; class_code "="; tss_id "TSS39968"; p_id "P27026";
LT883719v1	Cufflinks	exon	640587	640760	.	+	.	gene_id "XLOC_030623"; transcript_id "TCONS_00053634"; exon_number "8"; gene_name "ENSCGRG00001009114.1"; oId "CUFF.25075.5"; nearest_ref "ENSCGRT00001010618.1"; class_code "="; tss_id "TSS39792"; p_id "P26898";
LT883719v1	Cufflinks	exon	640587	640760	.	+	.	gene_id "XLOC_030623"; transcript_id "TCONS_00053635"; exon_number "8"; gene_name "ENSCGRG00001009114.1"; oId "ENSCGRT00001010618.1"; nearest_ref "ENSCGRT00001010618.1"; class_code "="; tss_id "TSS39793"; p_id "P26898";
LT883719v1	Cufflinks	exon	640904	641063	.	+	.	gene_id "XLOC_030623"; transcript_id "TCONS_00053628"; exon_number "9"; gene_name "ENSCGRG00001009114.1"; oId "ENSCGRT00001010584.1"; nearest_ref "ENSCGRT00001010584.1"; class_code "="; tss_id "TSS39790"; p_id "P26899";
LT883719v1	Cufflinks	exon	640904	641063	.	+	.	gene_id "XLOC_030623"; transcript_id "TCONS_00053629"; exon_number "10"; gene_name "ENSCGRG00001009114.1"; oId "CUFF.25075.1"; nearest_ref "ENSCGRT00001010608.1"; class_code "j"; tss_id "TSS39790";
LT883719v1	Cufflinks	exon	640904	641063	.	+	.	gene_id "XLOC_030623"; transcript_id "TCONS_00053634"; exon_number "9"; gene_name "ENSCGRG00001009114.1"; oId "CUFF.25075.5"; nearest_ref "ENSCGRT00001010618.1"; class_code "="; tss_id "TSS39792"; p_id "P26898";
LT883719v1	Cufflinks	exon	640904	641063	.	+	.	gene_id "XLOC_030623"; transcript_id "TCONS_00053635"; exon_number "9"; gene_name "ENSCGRG00001009114.1"; oId "ENSCGRT00001010618.1"; nearest_ref "ENSCGRT00001010618.1"; class_code "="; tss_id "TSS39793"; p_id "P26898";
LT883719v1	Cufflinks	exon	641673	641809	.	+	.	gene_id "XLOC_030623"; transcript_id "TCONS_00053628"; exon_number "10"; gene_name "ENSCGRG00001009114.1"; oId "ENSCGRT00001010584.1"; nearest_ref "ENSCGRT00001010584.1"; class_code "="; tss_id "TSS39790"; p_id "P26899";
LT883719v1	Cufflinks	exon	641673	641809	.	+	.	gene_id "XLOC_030623"; transcript_id "TCONS_00053629"; exon_number "11"; gene_name "ENSCGRG00001009114.1"; oId "CUFF.25075.1"; nearest_ref "ENSCGRT00001010608.1"; class_code "j"; tss_id "TSS39790";
LT883719v1	Cufflinks	exon	641673	641809	.	+	.	gene_id "XLOC_030623"; transcript_id "TCONS_00053634"; exon_number "10"; gene_name "ENSCGRG00001009114.1"; oId "CUFF.25075.5"; nearest_ref "ENSCGRT00001010618.1"; class_code "="; tss_id "TSS39792"; p_id "P26898";
LT883719v1	Cufflinks	exon	641673	641809	.	+	.	gene_id "XLOC_030623"; transcript_id "TCONS_00053635"; exon_number "10"; gene_name "ENSCGRG00001009114.1"; oId "ENSCGRT00001010618.1"; nearest_ref "ENSCGRT00001010618.1"; class_code "="; tss_id "TSS39793"; p_id "P26898";
LT883719v1	Cufflinks	exon	642493	643472	.	+	.	gene_id "XLOC_030623"; transcript_id "TCONS_00053628"; exon_number "11"; gene_name "ENSCGRG00001009114.1"; oId "ENSCGRT00001010584.1"; nearest_ref "ENSCGRT00001010584.1"; class_code "="; tss_id "TSS39790"; p_id "P26899";
LT883719v1	Cufflinks	exon	642493	643575	.	+	.	gene_id "XLOC_030623"; transcript_id "TCONS_00053629"; exon_number "12"; gene_name "ENSCGRG00001009114.1"; oId "CUFF.25075.1"; nearest_ref "ENSCGRT00001010608.1"; class_code "j"; tss_id "TSS39790";
LT883719v1	Cufflinks	exon	642493	643575	.	+	.	gene_id "XLOC_030623"; transcript_id "TCONS_00053634"; exon_number "11"; gene_name "ENSCGRG00001009114.1"; oId "CUFF.25075.5"; nearest_ref "ENSCGRT00001010618.1"; class_code "="; tss_id "TSS39792"; p_id "P26898";
LT883719v1	Cufflinks	exon	642493	642672	.	+	.	gene_id "XLOC_030623"; transcript_id "TCONS_00053635"; exon_number "11"; gene_name "ENSCGRG00001009114.1"; oId "ENSCGRT00001010618.1"; nearest_ref "ENSCGRT00001010618.1"; class_code "="; tss_id "TSS39793"; p_id "P26898";
LT883719v1	Cufflinks	exon	642698	643288	.	-	.	gene_id "XLOC_030736"; transcript_id "TCONS_00053873"; exon_number "2"; gene_name "ENSCGRG00001018148.1"; oId "CUFF.25074.1"; nearest_ref "ENSCGRT00001022662.1"; class_code "o"; tss_id "TSS39964";
LT883719v1	Cufflinks	exon	654035	654125	.	+	.	gene_id "XLOC_030625"; transcript_id "TCONS_00053636"; exon_number "1"; gene_name "ENSCGRG00001020078.1"; oId "ENSCGRT00001025400.1"; nearest_ref "ENSCGRT00001025400.1"; class_code "="; tss_id "TSS39795"; p_id "P26903";
LT883719v1	Cufflinks	exon	655998	656267	.	+	.	gene_id "XLOC_030625"; transcript_id "TCONS_00053636"; exon_number "2"; gene_name "ENSCGRG00001020078.1"; oId "ENSCGRT00001025400.1"; nearest_ref "ENSCGRT00001025400.1"; class_code "="; tss_id "TSS39795"; p_id "P26903";
LT883719v1	Cufflinks	exon	657224	657505	.	+	.	gene_id "XLOC_030625"; transcript_id "TCONS_00053636"; exon_number "3"; gene_name "ENSCGRG00001020078.1"; oId "ENSCGRT00001025400.1"; nearest_ref "ENSCGRT00001025400.1"; class_code "="; tss_id "TSS39795"; p_id "P26903";
LT883719v1	Cufflinks	exon	658482	658592	.	+	.	gene_id "XLOC_030625"; transcript_id "TCONS_00053636"; exon_number "4"; gene_name "ENSCGRG00001020078.1"; oId "ENSCGRT00001025400.1"; nearest_ref "ENSCGRT00001025400.1"; class_code "="; tss_id "TSS39795"; p_id "P26903";
LT883719v1	Cufflinks	exon	658845	658873	.	+	.	gene_id "XLOC_030625"; transcript_id "TCONS_00053636"; exon_number "5"; gene_name "ENSCGRG00001020078.1"; oId "ENSCGRT00001025400.1"; nearest_ref "ENSCGRT00001025400.1"; class_code "="; tss_id "TSS39795"; p_id "P26903";
LT883719v1	Cufflinks	exon	659023	659052	.	+	.	gene_id "XLOC_030625"; transcript_id "TCONS_00053636"; exon_number "6"; gene_name "ENSCGRG00001020078.1"; oId "ENSCGRT00001025400.1"; nearest_ref "ENSCGRT00001025400.1"; class_code "="; tss_id "TSS39795"; p_id "P26903";
LT883719v1	Cufflinks	exon	683004	683094	.	+	.	gene_id "XLOC_030626"; transcript_id "TCONS_00053637"; exon_number "1"; gene_name "ENSCGRG00001020630.1"; oId "ENSCGRT00001026176.1"; nearest_ref "ENSCGRT00001026176.1"; class_code "="; tss_id "TSS39796"; p_id "P26904";
LT883719v1	Cufflinks	exon	683992	684264	.	+	.	gene_id "XLOC_030626"; transcript_id "TCONS_00053637"; exon_number "2"; gene_name "ENSCGRG00001020630.1"; oId "ENSCGRT00001026176.1"; nearest_ref "ENSCGRT00001026176.1"; class_code "="; tss_id "TSS39796"; p_id "P26904";
LT883719v1	Cufflinks	exon	685888	686169	.	+	.	gene_id "XLOC_030626"; transcript_id "TCONS_00053637"; exon_number "3"; gene_name "ENSCGRG00001020630.1"; oId "ENSCGRT00001026176.1"; nearest_ref "ENSCGRT00001026176.1"; class_code "="; tss_id "TSS39796"; p_id "P26904";
LT883719v1	Cufflinks	exon	686663	686773	.	+	.	gene_id "XLOC_030626"; transcript_id "TCONS_00053637"; exon_number "4"; gene_name "ENSCGRG00001020630.1"; oId "ENSCGRT00001026176.1"; nearest_ref "ENSCGRT00001026176.1"; class_code "="; tss_id "TSS39796"; p_id "P26904";
LT883719v1	Cufflinks	exon	687369	687392	.	+	.	gene_id "XLOC_030626"; transcript_id "TCONS_00053637"; exon_number "5"; gene_name "ENSCGRG00001020630.1"; oId "ENSCGRT00001026176.1"; nearest_ref "ENSCGRT00001026176.1"; class_code "="; tss_id "TSS39796"; p_id "P26904";
LT883719v1	Cufflinks	exon	687944	687957	.	+	.	gene_id "XLOC_030626"; transcript_id "TCONS_00053637"; exon_number "6"; gene_name "ENSCGRG00001020630.1"; oId "ENSCGRT00001026176.1"; nearest_ref "ENSCGRT00001026176.1"; class_code "="; tss_id "TSS39796"; p_id "P26904";
LT883719v1	Cufflinks	exon	714432	714586	.	-	.	gene_id "XLOC_030740"; transcript_id "TCONS_00053878"; exon_number "1"; gene_name "ENSCGRG00001020824.1"; oId "ENSCGRT00001026459.1"; nearest_ref "ENSCGRT00001026459.1"; class_code "="; tss_id "TSS39969"; p_id "P27027";
LT883719v1	Cufflinks	exon	714825	715106	.	-	.	gene_id "XLOC_030740"; transcript_id "TCONS_00053878"; exon_number "2"; gene_name "ENSCGRG00001020824.1"; oId "ENSCGRT00001026459.1"; nearest_ref "ENSCGRT00001026459.1"; class_code "="; tss_id "TSS39969"; p_id "P27027";
LT883719v1	Cufflinks	exon	719085	719169	.	-	.	gene_id "XLOC_030740"; transcript_id "TCONS_00053878"; exon_number "3"; gene_name "ENSCGRG00001020824.1"; oId "ENSCGRT00001026459.1"; nearest_ref "ENSCGRT00001026459.1"; class_code "="; tss_id "TSS39969"; p_id "P27027";
LT883719v1	Cufflinks	exon	738264	738363	.	+	.	gene_id "XLOC_030627"; transcript_id "TCONS_00053638"; exon_number "1"; gene_name "ENSCGRG00001021279.1"; oId "ENSCGRT00001027121.1"; nearest_ref "ENSCGRT00001027121.1"; class_code "="; tss_id "TSS39797"; p_id "P26905";
LT883719v1	Cufflinks	exon	743270	743539	.	+	.	gene_id "XLOC_030627"; transcript_id "TCONS_00053638"; exon_number "2"; gene_name "ENSCGRG00001021279.1"; oId "ENSCGRT00001027121.1"; nearest_ref "ENSCGRT00001027121.1"; class_code "="; tss_id "TSS39797"; p_id "P26905";
LT883719v1	Cufflinks	exon	748009	748290	.	+	.	gene_id "XLOC_030627"; transcript_id "TCONS_00053638"; exon_number "3"; gene_name "ENSCGRG00001021279.1"; oId "ENSCGRT00001027121.1"; nearest_ref "ENSCGRT00001027121.1"; class_code "="; tss_id "TSS39797"; p_id "P26905";
LT883719v1	Cufflinks	exon	749017	749142	.	+	.	gene_id "XLOC_030627"; transcript_id "TCONS_00053638"; exon_number "4"; gene_name "ENSCGRG00001021279.1"; oId "ENSCGRT00001027121.1"; nearest_ref "ENSCGRT00001027121.1"; class_code "="; tss_id "TSS39797"; p_id "P26905";
LT883719v1	Cufflinks	exon	749374	749426	.	+	.	gene_id "XLOC_030627"; transcript_id "TCONS_00053638"; exon_number "5"; gene_name "ENSCGRG00001021279.1"; oId "ENSCGRT00001027121.1"; nearest_ref "ENSCGRT00001027121.1"; class_code "="; tss_id "TSS39797"; p_id "P26905";
LT883719v1	Cufflinks	exon	756598	756697	.	+	.	gene_id "XLOC_030628"; transcript_id "TCONS_00053639"; exon_number "1"; gene_name "ENSCGRG00001015049.1"; oId "ENSCGRT00001018297.1"; nearest_ref "ENSCGRT00001018297.1"; class_code "="; tss_id "TSS39798"; p_id "P26906";
LT883719v1	Cufflinks	exon	761392	761658	.	+	.	gene_id "XLOC_030628"; transcript_id "TCONS_00053639"; exon_number "2"; gene_name "ENSCGRG00001015049.1"; oId "ENSCGRT00001018297.1"; nearest_ref "ENSCGRT00001018297.1"; class_code "="; tss_id "TSS39798"; p_id "P26906";
LT883719v1	Cufflinks	exon	762268	762549	.	+	.	gene_id "XLOC_030628"; transcript_id "TCONS_00053639"; exon_number "3"; gene_name "ENSCGRG00001015049.1"; oId "ENSCGRT00001018297.1"; nearest_ref "ENSCGRT00001018297.1"; class_code "="; tss_id "TSS39798"; p_id "P26906";
LT883719v1	Cufflinks	exon	763943	764043	.	+	.	gene_id "XLOC_030628"; transcript_id "TCONS_00053639"; exon_number "4"; gene_name "ENSCGRG00001015049.1"; oId "ENSCGRT00001018297.1"; nearest_ref "ENSCGRT00001018297.1"; class_code "="; tss_id "TSS39798"; p_id "P26906";
LT883719v1	Cufflinks	exon	797523	797529	.	+	.	gene_id "XLOC_030620"; transcript_id "TCONS_00053624"; exon_number "2"; gene_name "ENSCGRG00001009114.1"; oId "CUFF.25078.1"; nearest_ref "ENSCGRT00001010608.1"; class_code "o"; tss_id "TSS39787";
LT883719v1	Cufflinks	exon	809216	809373	.	-	.	gene_id "XLOC_030741"; transcript_id "TCONS_00053879"; exon_number "1"; gene_name "ENSCGRG00001015369.1"; oId "ENSCGRT00001018745.1"; nearest_ref "ENSCGRT00001018745.1"; class_code "="; tss_id "TSS39970"; p_id "P27028";
LT883719v1	Cufflinks	exon	809902	810183	.	-	.	gene_id "XLOC_030741"; transcript_id "TCONS_00053879"; exon_number "2"; gene_name "ENSCGRG00001015369.1"; oId "ENSCGRT00001018745.1"; nearest_ref "ENSCGRT00001018745.1"; class_code "="; tss_id "TSS39970"; p_id "P27028";
LT883719v1	Cufflinks	exon	810550	810795	.	-	.	gene_id "XLOC_030741"; transcript_id "TCONS_00053879"; exon_number "3"; gene_name "ENSCGRG00001015369.1"; oId "ENSCGRT00001018745.1"; nearest_ref "ENSCGRT00001018745.1"; class_code "="; tss_id "TSS39970"; p_id "P27028";
LT883719v1	Cufflinks	exon	813144	813225	.	-	.	gene_id "XLOC_030741"; transcript_id "TCONS_00053879"; exon_number "4"; gene_name "ENSCGRG00001015369.1"; oId "ENSCGRT00001018745.1"; nearest_ref "ENSCGRT00001018745.1"; class_code "="; tss_id "TSS39970"; p_id "P27028";
LT883719v1	Cufflinks	exon	823183	823261	.	+	.	gene_id "XLOC_030629"; transcript_id "TCONS_00053641"; exon_number "1"; gene_name "ENSCGRG00001016923.1"; oId "ENSCGRT00001020912.1"; nearest_ref "ENSCGRT00001020912.1"; class_code "="; tss_id "TSS39799"; p_id "P26908";
LT883719v1	Cufflinks	exon	823183	823261	.	+	.	gene_id "XLOC_030629"; transcript_id "TCONS_00053640"; exon_number "1"; gene_name "ENSCGRG00001016923.1"; oId "ENSCGRT00001020907.1"; nearest_ref "ENSCGRT00001020907.1"; class_code "="; tss_id "TSS39799"; p_id "P26907";
LT883719v1	Cufflinks	exon	825133	825480	.	+	.	gene_id "XLOC_030629"; transcript_id "TCONS_00053641"; exon_number "2"; gene_name "ENSCGRG00001016923.1"; oId "ENSCGRT00001020912.1"; nearest_ref "ENSCGRT00001020912.1"; class_code "="; tss_id "TSS39799"; p_id "P26908";
LT883719v1	Cufflinks	exon	825133	825480	.	+	.	gene_id "XLOC_030629"; transcript_id "TCONS_00053640"; exon_number "2"; gene_name "ENSCGRG00001016923.1"; oId "ENSCGRT00001020907.1"; nearest_ref "ENSCGRT00001020907.1"; class_code "="; tss_id "TSS39799"; p_id "P26907";
LT883719v1	Cufflinks	exon	826866	826953	.	+	.	gene_id "XLOC_030630"; transcript_id "TCONS_00053642"; exon_number "1"; gene_name "ENSCGRG00001016923.1"; oId "CUFF.24150.1"; nearest_ref "ENSCGRT00001020907.1"; class_code "o"; tss_id "TSS39800";
LT883719v1	Cufflinks	exon	826869	826953	.	+	.	gene_id "XLOC_030630"; transcript_id "TCONS_00053643"; exon_number "1"; gene_name "ENSCGRG00001016923.1"; oId "CUFF.24150.2"; nearest_ref "ENSCGRT00001020907.1"; class_code "o"; tss_id "TSS39800";
LT883719v1	Cufflinks	exon	827003	827284	.	+	.	gene_id "XLOC_030629"; transcript_id "TCONS_00053641"; exon_number "3"; gene_name "ENSCGRG00001016923.1"; oId "ENSCGRT00001020912.1"; nearest_ref "ENSCGRT00001020912.1"; class_code "="; tss_id "TSS39799"; p_id "P26908";
LT883719v1	Cufflinks	exon	827003	827284	.	+	.	gene_id "XLOC_030629"; transcript_id "TCONS_00053640"; exon_number "3"; gene_name "ENSCGRG00001016923.1"; oId "ENSCGRT00001020907.1"; nearest_ref "ENSCGRT00001020907.1"; class_code "="; tss_id "TSS39799"; p_id "P26907";
LT883719v1	Cufflinks	exon	829084	829104	.	+	.	gene_id "XLOC_030629"; transcript_id "TCONS_00053641"; exon_number "4"; gene_name "ENSCGRG00001016923.1"; oId "ENSCGRT00001020912.1"; nearest_ref "ENSCGRT00001020912.1"; class_code "="; tss_id "TSS39799"; p_id "P26908";
LT883719v1	Cufflinks	exon	829612	829645	.	+	.	gene_id "XLOC_030629"; transcript_id "TCONS_00053640"; exon_number "4"; gene_name "ENSCGRG00001016923.1"; oId "ENSCGRT00001020907.1"; nearest_ref "ENSCGRT00001020907.1"; class_code "="; tss_id "TSS39799"; p_id "P26907";
LT883719v1	Cufflinks	exon	829796	830143	.	+	.	gene_id "XLOC_030629"; transcript_id "TCONS_00053641"; exon_number "5"; gene_name "ENSCGRG00001016923.1"; oId "ENSCGRT00001020912.1"; nearest_ref "ENSCGRT00001020912.1"; class_code "="; tss_id "TSS39799"; p_id "P26908";
LT883719v1	Cufflinks	exon	829806	830143	.	+	.	gene_id "XLOC_030629"; transcript_id "TCONS_00053640"; exon_number "5"; gene_name "ENSCGRG00001016923.1"; oId "ENSCGRT00001020907.1"; nearest_ref "ENSCGRT00001020907.1"; class_code "="; tss_id "TSS39799"; p_id "P26907";
LT883719v1	Cufflinks	exon	836242	836356	.	+	.	gene_id "XLOC_030629"; transcript_id "TCONS_00053641"; exon_number "6"; gene_name "ENSCGRG00001016923.1"; oId "ENSCGRT00001020912.1"; nearest_ref "ENSCGRT00001020912.1"; class_code "="; tss_id "TSS39799"; p_id "P26908";
LT883719v1	Cufflinks	exon	836242	836356	.	+	.	gene_id "XLOC_030629"; transcript_id "TCONS_00053640"; exon_number "6"; gene_name "ENSCGRG00001016923.1"; oId "ENSCGRT00001020907.1"; nearest_ref "ENSCGRT00001020907.1"; class_code "="; tss_id "TSS39799"; p_id "P26907";
LT883719v1	Cufflinks	exon	841888	841961	.	+	.	gene_id "XLOC_030629"; transcript_id "TCONS_00053641"; exon_number "7"; gene_name "ENSCGRG00001016923.1"; oId "ENSCGRT00001020912.1"; nearest_ref "ENSCGRT00001020912.1"; class_code "="; tss_id "TSS39799"; p_id "P26908";
LT883719v1	Cufflinks	exon	841888	841961	.	+	.	gene_id "XLOC_030629"; transcript_id "TCONS_00053640"; exon_number "7"; gene_name "ENSCGRG00001016923.1"; oId "ENSCGRT00001020907.1"; nearest_ref "ENSCGRT00001020907.1"; class_code "="; tss_id "TSS39799"; p_id "P26907";
LT883719v1	Cufflinks	exon	842980	843066	.	+	.	gene_id "XLOC_030629"; transcript_id "TCONS_00053641"; exon_number "8"; gene_name "ENSCGRG00001016923.1"; oId "ENSCGRT00001020912.1"; nearest_ref "ENSCGRT00001020912.1"; class_code "="; tss_id "TSS39799"; p_id "P26908";
LT883719v1	Cufflinks	exon	842980	843066	.	+	.	gene_id "XLOC_030629"; transcript_id "TCONS_00053640"; exon_number "8"; gene_name "ENSCGRG00001016923.1"; oId "ENSCGRT00001020907.1"; nearest_ref "ENSCGRT00001020907.1"; class_code "="; tss_id "TSS39799"; p_id "P26907";
LT883719v1	Cufflinks	exon	843371	843383	.	+	.	gene_id "XLOC_030629"; transcript_id "TCONS_00053641"; exon_number "9"; gene_name "ENSCGRG00001016923.1"; oId "ENSCGRT00001020912.1"; nearest_ref "ENSCGRT00001020912.1"; class_code "="; tss_id "TSS39799"; p_id "P26908";
LT883719v1	Cufflinks	exon	843371	843383	.	+	.	gene_id "XLOC_030629"; transcript_id "TCONS_00053640"; exon_number "9"; gene_name "ENSCGRG00001016923.1"; oId "ENSCGRT00001020907.1"; nearest_ref "ENSCGRT00001020907.1"; class_code "="; tss_id "TSS39799"; p_id "P26907";
LT883719v1	Cufflinks	exon	844851	844902	.	+	.	gene_id "XLOC_030629"; transcript_id "TCONS_00053641"; exon_number "10"; gene_name "ENSCGRG00001016923.1"; oId "ENSCGRT00001020912.1"; nearest_ref "ENSCGRT00001020912.1"; class_code "="; tss_id "TSS39799"; p_id "P26908";
LT883719v1	Cufflinks	exon	844851	844902	.	+	.	gene_id "XLOC_030629"; transcript_id "TCONS_00053640"; exon_number "10"; gene_name "ENSCGRG00001016923.1"; oId "ENSCGRT00001020907.1"; nearest_ref "ENSCGRT00001020907.1"; class_code "="; tss_id "TSS39799"; p_id "P26907";
LT883719v1	Cufflinks	exon	853931	854009	.	+	.	gene_id "XLOC_030631"; transcript_id "TCONS_00053644"; exon_number "1"; gene_name "ENSCGRG00001017970.1"; oId "ENSCGRT00001022368.1"; nearest_ref "ENSCGRT00001022368.1"; class_code "="; tss_id "TSS39801"; p_id "P26909";
LT883719v1	Cufflinks	exon	857746	858099	.	+	.	gene_id "XLOC_030631"; transcript_id "TCONS_00053644"; exon_number "2"; gene_name "ENSCGRG00001017970.1"; oId "ENSCGRT00001022368.1"; nearest_ref "ENSCGRT00001022368.1"; class_code "="; tss_id "TSS39801"; p_id "P26909";
LT883719v1	Cufflinks	exon	859263	859544	.	+	.	gene_id "XLOC_030631"; transcript_id "TCONS_00053644"; exon_number "3"; gene_name "ENSCGRG00001017970.1"; oId "ENSCGRT00001022368.1"; nearest_ref "ENSCGRT00001022368.1"; class_code "="; tss_id "TSS39801"; p_id "P26909";
LT883719v1	Cufflinks	exon	859645	859881	.	+	.	gene_id "XLOC_030631"; transcript_id "TCONS_00053644"; exon_number "4"; gene_name "ENSCGRG00001017970.1"; oId "ENSCGRT00001022368.1"; nearest_ref "ENSCGRT00001022368.1"; class_code "="; tss_id "TSS39801"; p_id "P26909";
LT883719v1	Cufflinks	exon	884136	884288	.	+	.	gene_id "XLOC_030630"; transcript_id "TCONS_00053643"; exon_number "2"; gene_name "ENSCGRG00001016923.1"; oId "CUFF.24150.2"; nearest_ref "ENSCGRT00001020907.1"; class_code "o"; tss_id "TSS39800";
LT883719v1	Cufflinks	exon	884141	884288	.	+	.	gene_id "XLOC_030630"; transcript_id "TCONS_00053642"; exon_number "2"; gene_name "ENSCGRG00001016923.1"; oId "CUFF.24150.1"; nearest_ref "ENSCGRT00001020907.1"; class_code "o"; tss_id "TSS39800";
LT883719v1	Cufflinks	exon	885892	885918	.	+	.	gene_id "XLOC_030631"; transcript_id "TCONS_00053644"; exon_number "5"; gene_name "ENSCGRG00001017970.1"; oId "ENSCGRT00001022368.1"; nearest_ref "ENSCGRT00001022368.1"; class_code "="; tss_id "TSS39801"; p_id "P26909";
LT883719v1	Cufflinks	exon	886655	887172	.	+	.	gene_id "XLOC_030631"; transcript_id "TCONS_00053644"; exon_number "6"; gene_name "ENSCGRG00001017970.1"; oId "ENSCGRT00001022368.1"; nearest_ref "ENSCGRT00001022368.1"; class_code "="; tss_id "TSS39801"; p_id "P26909";
LT883719v1	Cufflinks	exon	927152	927447	.	-	.	gene_id "XLOC_030742"; transcript_id "TCONS_00053880"; exon_number "1"; gene_name "ENSCGRG00001001491.1"; oId "ENSCGRT00001001888.1"; nearest_ref "ENSCGRT00001001888.1"; class_code "="; tss_id "TSS39971";
LT883719v1	Cufflinks	exon	1069734	1069829	.	+	.	gene_id "XLOC_030632"; transcript_id "TCONS_00053645"; exon_number "1"; gene_name "ENSCGRG00001001955.1"; oId "ENSCGRT00001002409.1"; nearest_ref "ENSCGRT00001002409.1"; class_code "="; tss_id "TSS39802"; p_id "P26910";
LT883719v1	Cufflinks	exon	1072430	1072547	.	+	.	gene_id "XLOC_030632"; transcript_id "TCONS_00053645"; exon_number "2"; gene_name "ENSCGRG00001001955.1"; oId "ENSCGRT00001002409.1"; nearest_ref "ENSCGRT00001002409.1"; class_code "="; tss_id "TSS39802"; p_id "P26910";
LT883719v1	Cufflinks	exon	1074908	1075189	.	+	.	gene_id "XLOC_030632"; transcript_id "TCONS_00053645"; exon_number "3"; gene_name "ENSCGRG00001001955.1"; oId "ENSCGRT00001002409.1"; nearest_ref "ENSCGRT00001002409.1"; class_code "="; tss_id "TSS39802"; p_id "P26910";
LT883719v1	Cufflinks	exon	1075859	1075969	.	+	.	gene_id "XLOC_030632"; transcript_id "TCONS_00053645"; exon_number "4"; gene_name "ENSCGRG00001001955.1"; oId "ENSCGRT00001002409.1"; nearest_ref "ENSCGRT00001002409.1"; class_code "="; tss_id "TSS39802"; p_id "P26910";
LT883719v1	Cufflinks	exon	1076245	1076351	.	+	.	gene_id "XLOC_030632"; transcript_id "TCONS_00053645"; exon_number "5"; gene_name "ENSCGRG00001001955.1"; oId "ENSCGRT00001002409.1"; nearest_ref "ENSCGRT00001002409.1"; class_code "="; tss_id "TSS39802"; p_id "P26910";
LT883719v1	Cufflinks	exon	1334923	1334932	.	-	.	gene_id "XLOC_030743"; transcript_id "TCONS_00053881"; exon_number "1"; gene_name "ENSCGRG00001008832.1"; oId "CUFF.26372.1"; nearest_ref "ENSCGRT00001010262.1"; class_code "j"; tss_id "TSS39972";
LT883719v1	Cufflinks	exon	1348401	1348410	.	-	.	gene_id "XLOC_030744"; transcript_id "TCONS_00053882"; exon_number "1"; gene_name "ENSCGRG00001003777.1"; oId "CUFF.26374.1"; nearest_ref "ENSCGRT00001004509.1"; class_code "o"; tss_id "TSS39973";
LT883719v1	Cufflinks	exon	1349656	1349669	.	+	.	gene_id "XLOC_030633"; transcript_id "TCONS_00053646"; exon_number "1"; gene_name "ENSCGRG00001011363.1"; oId "CUFF.26376.1"; nearest_ref "ENSCGRT00001013430.1"; class_code "o"; tss_id "TSS39803";
LT883719v1	Cufflinks	exon	1353353	1353363	.	+	.	gene_id "XLOC_030634"; transcript_id "TCONS_00053647"; exon_number "1"; gene_name "ENSCGRG00001011363.1"; oId "CUFF.26375.1"; nearest_ref "ENSCGRT00001013430.1"; class_code "o"; tss_id "TSS39804";
LT883719v1	Cufflinks	exon	1362874	1362884	.	-	.	gene_id "XLOC_030745"; transcript_id "TCONS_00053883"; exon_number "1"; gene_name "ENSCGRG00001003777.1"; oId "CUFF.26378.1"; nearest_ref "ENSCGRT00001004509.1"; class_code "o"; tss_id "TSS39974";
LT883719v1	Cufflinks	exon	1425189	1425199	.	+	.	gene_id "XLOC_030634"; transcript_id "TCONS_00053648"; exon_number "1"; gene_name "ENSCGRG00001011363.1"; oId "CUFF.26375.2"; nearest_ref "ENSCGRT00001013430.1"; class_code "o"; tss_id "TSS39805";
LT883719v1	Cufflinks	exon	1454225	1454232	.	+	.	gene_id "XLOC_030635"; transcript_id "TCONS_00053649"; exon_number "1"; gene_name "ENSCGRG00001012473.1"; oId "CUFF.26379.1"; nearest_ref "ENSCGRT00001014872.1"; class_code "j"; tss_id "TSS39807";
LT883719v1	Cufflinks	exon	1494342	1494367	.	-	.	gene_id "XLOC_030746"; transcript_id "TCONS_00053884"; exon_number "1"; gene_name "ENSCGRG00001005861.1"; oId "ENSCGRT00001006909.1"; nearest_ref "ENSCGRT00001006909.1"; class_code "="; tss_id "TSS39975"; p_id "P27030";
LT883719v1	Cufflinks	exon	1495668	1495694	.	-	.	gene_id "XLOC_030746"; transcript_id "TCONS_00053884"; exon_number "2"; gene_name "ENSCGRG00001005861.1"; oId "ENSCGRT00001006909.1"; nearest_ref "ENSCGRT00001006909.1"; class_code "="; tss_id "TSS39975"; p_id "P27030";
LT883719v1	Cufflinks	exon	1496563	1496589	.	-	.	gene_id "XLOC_030746"; transcript_id "TCONS_00053884"; exon_number "3"; gene_name "ENSCGRG00001005861.1"; oId "ENSCGRT00001006909.1"; nearest_ref "ENSCGRT00001006909.1"; class_code "="; tss_id "TSS39975"; p_id "P27030";
LT883719v1	Cufflinks	exon	1496669	1496689	.	-	.	gene_id "XLOC_030746"; transcript_id "TCONS_00053884"; exon_number "4"; gene_name "ENSCGRG00001005861.1"; oId "ENSCGRT00001006909.1"; nearest_ref "ENSCGRT00001006909.1"; class_code "="; tss_id "TSS39975"; p_id "P27030";
LT883719v1	Cufflinks	exon	1496862	1497053	.	-	.	gene_id "XLOC_030746"; transcript_id "TCONS_00053884"; exon_number "5"; gene_name "ENSCGRG00001005861.1"; oId "ENSCGRT00001006909.1"; nearest_ref "ENSCGRT00001006909.1"; class_code "="; tss_id "TSS39975"; p_id "P27030";
LT883719v1	Cufflinks	exon	1497164	1497445	.	-	.	gene_id "XLOC_030746"; transcript_id "TCONS_00053884"; exon_number "6"; gene_name "ENSCGRG00001005861.1"; oId "ENSCGRT00001006909.1"; nearest_ref "ENSCGRT00001006909.1"; class_code "="; tss_id "TSS39975"; p_id "P27030";
LT883719v1	Cufflinks	exon	1498325	1498675	.	-	.	gene_id "XLOC_030746"; transcript_id "TCONS_00053884"; exon_number "7"; gene_name "ENSCGRG00001005861.1"; oId "ENSCGRT00001006909.1"; nearest_ref "ENSCGRT00001006909.1"; class_code "="; tss_id "TSS39975"; p_id "P27030";
LT883719v1	Cufflinks	exon	1500130	1500214	.	-	.	gene_id "XLOC_030746"; transcript_id "TCONS_00053884"; exon_number "8"; gene_name "ENSCGRG00001005861.1"; oId "ENSCGRT00001006909.1"; nearest_ref "ENSCGRT00001006909.1"; class_code "="; tss_id "TSS39975"; p_id "P27030";
LT883719v1	Cufflinks	exon	1515732	1515850	.	+	.	gene_id "XLOC_030636"; transcript_id "TCONS_00053650"; exon_number "1"; gene_name "ENSCGRG00001011363.1"; oId "ENSCGRT00001013430.1"; nearest_ref "ENSCGRT00001013430.1"; class_code "="; tss_id "TSS39809"; p_id "P26913";
LT883719v1	Cufflinks	exon	1515732	1515850	.	+	.	gene_id "XLOC_030636"; transcript_id "TCONS_00053651"; exon_number "1"; gene_name "ENSCGRG00001011363.1"; oId "CUFF.26381.2"; nearest_ref "ENSCGRT00001013430.1"; class_code "="; tss_id "TSS39809"; p_id "P26913";
LT883719v1	Cufflinks	exon	1515986	1516281	.	+	.	gene_id "XLOC_030636"; transcript_id "TCONS_00053650"; exon_number "2"; gene_name "ENSCGRG00001011363.1"; oId "ENSCGRT00001013430.1"; nearest_ref "ENSCGRT00001013430.1"; class_code "="; tss_id "TSS39809"; p_id "P26913";
LT883719v1	Cufflinks	exon	1515986	1516281	.	+	.	gene_id "XLOC_030636"; transcript_id "TCONS_00053651"; exon_number "2"; gene_name "ENSCGRG00001011363.1"; oId "CUFF.26381.2"; nearest_ref "ENSCGRT00001013430.1"; class_code "="; tss_id "TSS39809"; p_id "P26913";
LT883719v1	Cufflinks	exon	1518144	1518488	.	+	.	gene_id "XLOC_030636"; transcript_id "TCONS_00053650"; exon_number "3"; gene_name "ENSCGRG00001011363.1"; oId "ENSCGRT00001013430.1"; nearest_ref "ENSCGRT00001013430.1"; class_code "="; tss_id "TSS39809"; p_id "P26913";
LT883719v1	Cufflinks	exon	1518144	1518488	.	+	.	gene_id "XLOC_030636"; transcript_id "TCONS_00053651"; exon_number "3"; gene_name "ENSCGRG00001011363.1"; oId "CUFF.26381.2"; nearest_ref "ENSCGRT00001013430.1"; class_code "="; tss_id "TSS39809"; p_id "P26913";
LT883719v1	Cufflinks	exon	1518586	1518708	.	+	.	gene_id "XLOC_030636"; transcript_id "TCONS_00053650"; exon_number "4"; gene_name "ENSCGRG00001011363.1"; oId "ENSCGRT00001013430.1"; nearest_ref "ENSCGRT00001013430.1"; class_code "="; tss_id "TSS39809"; p_id "P26913";
LT883719v1	Cufflinks	exon	1518586	1518708	.	+	.	gene_id "XLOC_030636"; transcript_id "TCONS_00053651"; exon_number "4"; gene_name "ENSCGRG00001011363.1"; oId "CUFF.26381.2"; nearest_ref "ENSCGRT00001013430.1"; class_code "="; tss_id "TSS39809"; p_id "P26913";
LT883719v1	Cufflinks	exon	1518815	1519139	.	+	.	gene_id "XLOC_030636"; transcript_id "TCONS_00053650"; exon_number "5"; gene_name "ENSCGRG00001011363.1"; oId "ENSCGRT00001013430.1"; nearest_ref "ENSCGRT00001013430.1"; class_code "="; tss_id "TSS39809"; p_id "P26913";
LT883719v1	Cufflinks	exon	1518815	1519139	.	+	.	gene_id "XLOC_030636"; transcript_id "TCONS_00053651"; exon_number "5"; gene_name "ENSCGRG00001011363.1"; oId "CUFF.26381.2"; nearest_ref "ENSCGRT00001013430.1"; class_code "="; tss_id "TSS39809"; p_id "P26913";
LT883719v1	Cufflinks	exon	1519810	1520021	.	+	.	gene_id "XLOC_030636"; transcript_id "TCONS_00053650"; exon_number "6"; gene_name "ENSCGRG00001011363.1"; oId "ENSCGRT00001013430.1"; nearest_ref "ENSCGRT00001013430.1"; class_code "="; tss_id "TSS39809"; p_id "P26913";
LT883719v1	Cufflinks	exon	1519810	1520021	.	+	.	gene_id "XLOC_030636"; transcript_id "TCONS_00053651"; exon_number "6"; gene_name "ENSCGRG00001011363.1"; oId "CUFF.26381.2"; nearest_ref "ENSCGRT00001013430.1"; class_code "="; tss_id "TSS39809"; p_id "P26913";
LT883719v1	Cufflinks	exon	1521511	1521624	.	+	.	gene_id "XLOC_030636"; transcript_id "TCONS_00053650"; exon_number "7"; gene_name "ENSCGRG00001011363.1"; oId "ENSCGRT00001013430.1"; nearest_ref "ENSCGRT00001013430.1"; class_code "="; tss_id "TSS39809"; p_id "P26913";
LT883719v1	Cufflinks	exon	1521511	1521624	.	+	.	gene_id "XLOC_030636"; transcript_id "TCONS_00053651"; exon_number "7"; gene_name "ENSCGRG00001011363.1"; oId "CUFF.26381.2"; nearest_ref "ENSCGRT00001013430.1"; class_code "="; tss_id "TSS39809"; p_id "P26913";
LT883719v1	Cufflinks	exon	1522150	1522455	.	+	.	gene_id "XLOC_030636"; transcript_id "TCONS_00053650"; exon_number "8"; gene_name "ENSCGRG00001011363.1"; oId "ENSCGRT00001013430.1"; nearest_ref "ENSCGRT00001013430.1"; class_code "="; tss_id "TSS39809"; p_id "P26913";
LT883719v1	Cufflinks	exon	1522150	1522455	.	+	.	gene_id "XLOC_030636"; transcript_id "TCONS_00053651"; exon_number "8"; gene_name "ENSCGRG00001011363.1"; oId "CUFF.26381.2"; nearest_ref "ENSCGRT00001013430.1"; class_code "="; tss_id "TSS39809"; p_id "P26913";
LT883719v1	Cufflinks	exon	1524555	1524714	.	+	.	gene_id "XLOC_030636"; transcript_id "TCONS_00053650"; exon_number "9"; gene_name "ENSCGRG00001011363.1"; oId "ENSCGRT00001013430.1"; nearest_ref "ENSCGRT00001013430.1"; class_code "="; tss_id "TSS39809"; p_id "P26913";
LT883719v1	Cufflinks	exon	1524555	1524714	.	+	.	gene_id "XLOC_030636"; transcript_id "TCONS_00053651"; exon_number "9"; gene_name "ENSCGRG00001011363.1"; oId "CUFF.26381.2"; nearest_ref "ENSCGRT00001013430.1"; class_code "="; tss_id "TSS39809"; p_id "P26913";
LT883719v1	Cufflinks	exon	1525504	1525680	.	+	.	gene_id "XLOC_030636"; transcript_id "TCONS_00053650"; exon_number "10"; gene_name "ENSCGRG00001011363.1"; oId "ENSCGRT00001013430.1"; nearest_ref "ENSCGRT00001013430.1"; class_code "="; tss_id "TSS39809"; p_id "P26913";
LT883719v1	Cufflinks	exon	1525504	1525680	.	+	.	gene_id "XLOC_030636"; transcript_id "TCONS_00053651"; exon_number "10"; gene_name "ENSCGRG00001011363.1"; oId "CUFF.26381.2"; nearest_ref "ENSCGRT00001013430.1"; class_code "="; tss_id "TSS39809"; p_id "P26913";
LT883719v1	Cufflinks	exon	1525735	1525801	.	+	.	gene_id "XLOC_030636"; transcript_id "TCONS_00053650"; exon_number "11"; gene_name "ENSCGRG00001011363.1"; oId "ENSCGRT00001013430.1"; nearest_ref "ENSCGRT00001013430.1"; class_code "="; tss_id "TSS39809"; p_id "P26913";
LT883719v1	Cufflinks	exon	1525735	1525801	.	+	.	gene_id "XLOC_030636"; transcript_id "TCONS_00053651"; exon_number "11"; gene_name "ENSCGRG00001011363.1"; oId "CUFF.26381.2"; nearest_ref "ENSCGRT00001013430.1"; class_code "="; tss_id "TSS39809"; p_id "P26913";
LT883719v1	Cufflinks	exon	1525849	1525911	.	+	.	gene_id "XLOC_030636"; transcript_id "TCONS_00053650"; exon_number "12"; gene_name "ENSCGRG00001011363.1"; oId "ENSCGRT00001013430.1"; nearest_ref "ENSCGRT00001013430.1"; class_code "="; tss_id "TSS39809"; p_id "P26913";
LT883719v1	Cufflinks	exon	1525849	1525911	.	+	.	gene_id "XLOC_030636"; transcript_id "TCONS_00053651"; exon_number "12"; gene_name "ENSCGRG00001011363.1"; oId "CUFF.26381.2"; nearest_ref "ENSCGRT00001013430.1"; class_code "="; tss_id "TSS39809"; p_id "P26913";
LT883719v1	Cufflinks	exon	1527597	1527747	.	+	.	gene_id "XLOC_030636"; transcript_id "TCONS_00053650"; exon_number "13"; gene_name "ENSCGRG00001011363.1"; oId "ENSCGRT00001013430.1"; nearest_ref "ENSCGRT00001013430.1"; class_code "="; tss_id "TSS39809"; p_id "P26913";
LT883719v1	Cufflinks	exon	1527597	1527747	.	+	.	gene_id "XLOC_030636"; transcript_id "TCONS_00053651"; exon_number "13"; gene_name "ENSCGRG00001011363.1"; oId "CUFF.26381.2"; nearest_ref "ENSCGRT00001013430.1"; class_code "="; tss_id "TSS39809"; p_id "P26913";
LT883719v1	Cufflinks	exon	1528160	1528344	.	+	.	gene_id "XLOC_030636"; transcript_id "TCONS_00053650"; exon_number "14"; gene_name "ENSCGRG00001011363.1"; oId "ENSCGRT00001013430.1"; nearest_ref "ENSCGRT00001013430.1"; class_code "="; tss_id "TSS39809"; p_id "P26913";
LT883719v1	Cufflinks	exon	1528160	1528344	.	+	.	gene_id "XLOC_030636"; transcript_id "TCONS_00053651"; exon_number "14"; gene_name "ENSCGRG00001011363.1"; oId "CUFF.26381.2"; nearest_ref "ENSCGRT00001013430.1"; class_code "="; tss_id "TSS39809"; p_id "P26913";
LT883719v1	Cufflinks	exon	1532493	1532745	.	+	.	gene_id "XLOC_030636"; transcript_id "TCONS_00053650"; exon_number "15"; gene_name "ENSCGRG00001011363.1"; oId "ENSCGRT00001013430.1"; nearest_ref "ENSCGRT00001013430.1"; class_code "="; tss_id "TSS39809"; p_id "P26913";
LT883719v1	Cufflinks	exon	1532493	1532745	.	+	.	gene_id "XLOC_030636"; transcript_id "TCONS_00053651"; exon_number "15"; gene_name "ENSCGRG00001011363.1"; oId "CUFF.26381.2"; nearest_ref "ENSCGRT00001013430.1"; class_code "="; tss_id "TSS39809"; p_id "P26913";
LT883719v1	Cufflinks	exon	1532920	1533032	.	+	.	gene_id "XLOC_030636"; transcript_id "TCONS_00053650"; exon_number "16"; gene_name "ENSCGRG00001011363.1"; oId "ENSCGRT00001013430.1"; nearest_ref "ENSCGRT00001013430.1"; class_code "="; tss_id "TSS39809"; p_id "P26913";
LT883719v1	Cufflinks	exon	1532920	1533032	.	+	.	gene_id "XLOC_030636"; transcript_id "TCONS_00053651"; exon_number "16"; gene_name "ENSCGRG00001011363.1"; oId "CUFF.26381.2"; nearest_ref "ENSCGRT00001013430.1"; class_code "="; tss_id "TSS39809"; p_id "P26913";
LT883719v1	Cufflinks	exon	1533873	1534396	.	+	.	gene_id "XLOC_030636"; transcript_id "TCONS_00053650"; exon_number "17"; gene_name "ENSCGRG00001011363.1"; oId "ENSCGRT00001013430.1"; nearest_ref "ENSCGRT00001013430.1"; class_code "="; tss_id "TSS39809"; p_id "P26913";
LT883719v1	Cufflinks	exon	1533873	1534396	.	+	.	gene_id "XLOC_030636"; transcript_id "TCONS_00053651"; exon_number "17"; gene_name "ENSCGRG00001011363.1"; oId "CUFF.26381.2"; nearest_ref "ENSCGRT00001013430.1"; class_code "="; tss_id "TSS39809"; p_id "P26913";
LT883719v1	Cufflinks	exon	1534790	1535173	.	+	.	gene_id "XLOC_030636"; transcript_id "TCONS_00053650"; exon_number "18"; gene_name "ENSCGRG00001011363.1"; oId "ENSCGRT00001013430.1"; nearest_ref "ENSCGRT00001013430.1"; class_code "="; tss_id "TSS39809"; p_id "P26913";
LT883719v1	Cufflinks	exon	1534790	1535173	.	+	.	gene_id "XLOC_030636"; transcript_id "TCONS_00053651"; exon_number "18"; gene_name "ENSCGRG00001011363.1"; oId "CUFF.26381.2"; nearest_ref "ENSCGRT00001013430.1"; class_code "="; tss_id "TSS39809"; p_id "P26913";
LT883719v1	Cufflinks	exon	1535274	1535453	.	+	.	gene_id "XLOC_030636"; transcript_id "TCONS_00053650"; exon_number "19"; gene_name "ENSCGRG00001011363.1"; oId "ENSCGRT00001013430.1"; nearest_ref "ENSCGRT00001013430.1"; class_code "="; tss_id "TSS39809"; p_id "P26913";
LT883719v1	Cufflinks	exon	1535274	1535453	.	+	.	gene_id "XLOC_030636"; transcript_id "TCONS_00053651"; exon_number "19"; gene_name "ENSCGRG00001011363.1"; oId "CUFF.26381.2"; nearest_ref "ENSCGRT00001013430.1"; class_code "="; tss_id "TSS39809"; p_id "P26913";
LT883719v1	Cufflinks	exon	1535855	1536067	.	+	.	gene_id "XLOC_030636"; transcript_id "TCONS_00053650"; exon_number "20"; gene_name "ENSCGRG00001011363.1"; oId "ENSCGRT00001013430.1"; nearest_ref "ENSCGRT00001013430.1"; class_code "="; tss_id "TSS39809"; p_id "P26913";
LT883719v1	Cufflinks	exon	1535855	1536067	.	+	.	gene_id "XLOC_030636"; transcript_id "TCONS_00053651"; exon_number "20"; gene_name "ENSCGRG00001011363.1"; oId "CUFF.26381.2"; nearest_ref "ENSCGRT00001013430.1"; class_code "="; tss_id "TSS39809"; p_id "P26913";
LT883719v1	Cufflinks	exon	1536207	1536279	.	+	.	gene_id "XLOC_030636"; transcript_id "TCONS_00053650"; exon_number "21"; gene_name "ENSCGRG00001011363.1"; oId "ENSCGRT00001013430.1"; nearest_ref "ENSCGRT00001013430.1"; class_code "="; tss_id "TSS39809"; p_id "P26913";
LT883719v1	Cufflinks	exon	1536207	1536279	.	+	.	gene_id "XLOC_030636"; transcript_id "TCONS_00053651"; exon_number "21"; gene_name "ENSCGRG00001011363.1"; oId "CUFF.26381.2"; nearest_ref "ENSCGRT00001013430.1"; class_code "="; tss_id "TSS39809"; p_id "P26913";
LT883719v1	Cufflinks	exon	1536371	1536512	.	+	.	gene_id "XLOC_030636"; transcript_id "TCONS_00053650"; exon_number "22"; gene_name "ENSCGRG00001011363.1"; oId "ENSCGRT00001013430.1"; nearest_ref "ENSCGRT00001013430.1"; class_code "="; tss_id "TSS39809"; p_id "P26913";
LT883719v1	Cufflinks	exon	1536371	1536512	.	+	.	gene_id "XLOC_030636"; transcript_id "TCONS_00053651"; exon_number "22"; gene_name "ENSCGRG00001011363.1"; oId "CUFF.26381.2"; nearest_ref "ENSCGRT00001013430.1"; class_code "="; tss_id "TSS39809"; p_id "P26913";
LT883719v1	Cufflinks	exon	1537044	1537339	.	+	.	gene_id "XLOC_030636"; transcript_id "TCONS_00053650"; exon_number "23"; gene_name "ENSCGRG00001011363.1"; oId "ENSCGRT00001013430.1"; nearest_ref "ENSCGRT00001013430.1"; class_code "="; tss_id "TSS39809"; p_id "P26913";
LT883719v1	Cufflinks	exon	1537044	1537339	.	+	.	gene_id "XLOC_030636"; transcript_id "TCONS_00053651"; exon_number "23"; gene_name "ENSCGRG00001011363.1"; oId "CUFF.26381.2"; nearest_ref "ENSCGRT00001013430.1"; class_code "="; tss_id "TSS39809"; p_id "P26913";
LT883719v1	Cufflinks	exon	1537658	1537805	.	+	.	gene_id "XLOC_030636"; transcript_id "TCONS_00053650"; exon_number "24"; gene_name "ENSCGRG00001011363.1"; oId "ENSCGRT00001013430.1"; nearest_ref "ENSCGRT00001013430.1"; class_code "="; tss_id "TSS39809"; p_id "P26913";
LT883719v1	Cufflinks	exon	1537658	1537805	.	+	.	gene_id "XLOC_030636"; transcript_id "TCONS_00053651"; exon_number "24"; gene_name "ENSCGRG00001011363.1"; oId "CUFF.26381.2"; nearest_ref "ENSCGRT00001013430.1"; class_code "="; tss_id "TSS39809"; p_id "P26913";
LT883719v1	Cufflinks	exon	1538244	1538341	.	+	.	gene_id "XLOC_030636"; transcript_id "TCONS_00053650"; exon_number "25"; gene_name "ENSCGRG00001011363.1"; oId "ENSCGRT00001013430.1"; nearest_ref "ENSCGRT00001013430.1"; class_code "="; tss_id "TSS39809"; p_id "P26913";
LT883719v1	Cufflinks	exon	1538244	1538341	.	+	.	gene_id "XLOC_030636"; transcript_id "TCONS_00053651"; exon_number "25"; gene_name "ENSCGRG00001011363.1"; oId "CUFF.26381.2"; nearest_ref "ENSCGRT00001013430.1"; class_code "="; tss_id "TSS39809"; p_id "P26913";
LT883719v1	Cufflinks	exon	1538495	1539051	.	+	.	gene_id "XLOC_030636"; transcript_id "TCONS_00053650"; exon_number "26"; gene_name "ENSCGRG00001011363.1"; oId "ENSCGRT00001013430.1"; nearest_ref "ENSCGRT00001013430.1"; class_code "="; tss_id "TSS39809"; p_id "P26913";
LT883719v1	Cufflinks	exon	1538495	1539051	.	+	.	gene_id "XLOC_030636"; transcript_id "TCONS_00053651"; exon_number "26"; gene_name "ENSCGRG00001011363.1"; oId "CUFF.26381.2"; nearest_ref "ENSCGRT00001013430.1"; class_code "="; tss_id "TSS39809"; p_id "P26913";
LT883719v1	Cufflinks	exon	1539063	1539066	.	+	.	gene_id "XLOC_030636"; transcript_id "TCONS_00053650"; exon_number "27"; gene_name "ENSCGRG00001011363.1"; oId "ENSCGRT00001013430.1"; nearest_ref "ENSCGRT00001013430.1"; class_code "="; tss_id "TSS39809"; p_id "P26913";
LT883719v1	Cufflinks	exon	1539063	1539765	.	+	.	gene_id "XLOC_030636"; transcript_id "TCONS_00053651"; exon_number "27"; gene_name "ENSCGRG00001011363.1"; oId "CUFF.26381.2"; nearest_ref "ENSCGRT00001013430.1"; class_code "="; tss_id "TSS39809"; p_id "P26913";
LT883719v1	Cufflinks	exon	1539967	1539971	.	+	.	gene_id "XLOC_030637"; transcript_id "TCONS_00053653"; exon_number "1"; gene_name "ENSCGRG00001016571.1"; oId "ENSCGRT00001020400.1"; nearest_ref "ENSCGRT00001020400.1"; class_code "="; tss_id "TSS39810"; p_id "P26914";
LT883719v1	Cufflinks	exon	1539967	1539971	.	+	.	gene_id "XLOC_030637"; transcript_id "TCONS_00053652"; exon_number "1"; gene_name "ENSCGRG00001016571.1"; oId "CUFF.26382.2"; nearest_ref "ENSCGRT00001020400.1"; class_code "j"; tss_id "TSS39810";
LT883719v1	Cufflinks	exon	1540439	1540478	.	+	.	gene_id "XLOC_030637"; transcript_id "TCONS_00053653"; exon_number "2"; gene_name "ENSCGRG00001016571.1"; oId "ENSCGRT00001020400.1"; nearest_ref "ENSCGRT00001020400.1"; class_code "="; tss_id "TSS39810"; p_id "P26914";
LT883719v1	Cufflinks	exon	1540439	1540478	.	+	.	gene_id "XLOC_030637"; transcript_id "TCONS_00053652"; exon_number "2"; gene_name "ENSCGRG00001016571.1"; oId "CUFF.26382.2"; nearest_ref "ENSCGRT00001020400.1"; class_code "j"; tss_id "TSS39810";
LT883719v1	Cufflinks	exon	1540886	1541020	.	+	.	gene_id "XLOC_030637"; transcript_id "TCONS_00053653"; exon_number "3"; gene_name "ENSCGRG00001016571.1"; oId "ENSCGRT00001020400.1"; nearest_ref "ENSCGRT00001020400.1"; class_code "="; tss_id "TSS39810"; p_id "P26914";
LT883719v1	Cufflinks	exon	1540886	1541020	.	+	.	gene_id "XLOC_030637"; transcript_id "TCONS_00053652"; exon_number "3"; gene_name "ENSCGRG00001016571.1"; oId "CUFF.26382.2"; nearest_ref "ENSCGRT00001020400.1"; class_code "j"; tss_id "TSS39810";
LT883719v1	Cufflinks	exon	1541200	1541302	.	+	.	gene_id "XLOC_030637"; transcript_id "TCONS_00053653"; exon_number "4"; gene_name "ENSCGRG00001016571.1"; oId "ENSCGRT00001020400.1"; nearest_ref "ENSCGRT00001020400.1"; class_code "="; tss_id "TSS39810"; p_id "P26914";
LT883719v1	Cufflinks	exon	1541200	1541302	.	+	.	gene_id "XLOC_030637"; transcript_id "TCONS_00053652"; exon_number "4"; gene_name "ENSCGRG00001016571.1"; oId "CUFF.26382.2"; nearest_ref "ENSCGRT00001020400.1"; class_code "j"; tss_id "TSS39810";
LT883719v1	Cufflinks	exon	1541493	1541692	.	+	.	gene_id "XLOC_030637"; transcript_id "TCONS_00053653"; exon_number "5"; gene_name "ENSCGRG00001016571.1"; oId "ENSCGRT00001020400.1"; nearest_ref "ENSCGRT00001020400.1"; class_code "="; tss_id "TSS39810"; p_id "P26914";
LT883719v1	Cufflinks	exon	1541493	1541692	.	+	.	gene_id "XLOC_030637"; transcript_id "TCONS_00053652"; exon_number "5"; gene_name "ENSCGRG00001016571.1"; oId "CUFF.26382.2"; nearest_ref "ENSCGRT00001020400.1"; class_code "j"; tss_id "TSS39810";
LT883719v1	Cufflinks	exon	1542102	1542908	.	+	.	gene_id "XLOC_030637"; transcript_id "TCONS_00053653"; exon_number "6"; gene_name "ENSCGRG00001016571.1"; oId "ENSCGRT00001020400.1"; nearest_ref "ENSCGRT00001020400.1"; class_code "="; tss_id "TSS39810"; p_id "P26914";
LT883719v1	Cufflinks	exon	1542102	1542186	.	+	.	gene_id "XLOC_030637"; transcript_id "TCONS_00053652"; exon_number "6"; gene_name "ENSCGRG00001016571.1"; oId "CUFF.26382.2"; nearest_ref "ENSCGRT00001020400.1"; class_code "j"; tss_id "TSS39810";
LT883719v1	Cufflinks	exon	1542454	1542908	.	+	.	gene_id "XLOC_030637"; transcript_id "TCONS_00053652"; exon_number "7"; gene_name "ENSCGRG00001016571.1"; oId "CUFF.26382.2"; nearest_ref "ENSCGRT00001020400.1"; class_code "j"; tss_id "TSS39810";
LT883719v1	Cufflinks	exon	1543330	1543764	.	+	.	gene_id "XLOC_030638"; transcript_id "TCONS_00053654"; exon_number "1"; gene_name "ENSCGRG00001018746.1"; oId "CUFF.26380.1"; nearest_ref "ENSCGRT00001023499.1"; class_code "="; tss_id "TSS39811"; p_id "P26915";
LT883719v1	Cufflinks	exon	1543544	1543764	.	+	.	gene_id "XLOC_030638"; transcript_id "TCONS_00053655"; exon_number "1"; gene_name "ENSCGRG00001018746.1"; oId "ENSCGRT00001023499.1"; nearest_ref "ENSCGRT00001023499.1"; class_code "="; tss_id "TSS39812"; p_id "P26915";
LT883719v1	Cufflinks	exon	1544552	1544625	.	+	.	gene_id "XLOC_030638"; transcript_id "TCONS_00053654"; exon_number "2"; gene_name "ENSCGRG00001018746.1"; oId "CUFF.26380.1"; nearest_ref "ENSCGRT00001023499.1"; class_code "="; tss_id "TSS39811"; p_id "P26915";
LT883719v1	Cufflinks	exon	1544552	1544625	.	+	.	gene_id "XLOC_030638"; transcript_id "TCONS_00053655"; exon_number "2"; gene_name "ENSCGRG00001018746.1"; oId "ENSCGRT00001023499.1"; nearest_ref "ENSCGRT00001023499.1"; class_code "="; tss_id "TSS39812"; p_id "P26915";
LT883719v1	Cufflinks	exon	1544851	1545098	.	+	.	gene_id "XLOC_030638"; transcript_id "TCONS_00053654"; exon_number "3"; gene_name "ENSCGRG00001018746.1"; oId "CUFF.26380.1"; nearest_ref "ENSCGRT00001023499.1"; class_code "="; tss_id "TSS39811"; p_id "P26915";
LT883719v1	Cufflinks	exon	1544851	1545098	.	+	.	gene_id "XLOC_030638"; transcript_id "TCONS_00053655"; exon_number "3"; gene_name "ENSCGRG00001018746.1"; oId "ENSCGRT00001023499.1"; nearest_ref "ENSCGRT00001023499.1"; class_code "="; tss_id "TSS39812"; p_id "P26915";
LT883719v1	Cufflinks	exon	1544914	1544921	.	-	.	gene_id "XLOC_030745"; transcript_id "TCONS_00053885"; exon_number "1"; gene_name "ENSCGRG00001003777.1"; oId "CUFF.26378.2"; nearest_ref "ENSCGRT00001004509.1"; class_code "o"; tss_id "TSS39974";
LT883719v1	Cufflinks	exon	1545189	1545379	.	+	.	gene_id "XLOC_030638"; transcript_id "TCONS_00053654"; exon_number "4"; gene_name "ENSCGRG00001018746.1"; oId "CUFF.26380.1"; nearest_ref "ENSCGRT00001023499.1"; class_code "="; tss_id "TSS39811"; p_id "P26915";
LT883719v1	Cufflinks	exon	1545189	1545379	.	+	.	gene_id "XLOC_030638"; transcript_id "TCONS_00053655"; exon_number "4"; gene_name "ENSCGRG00001018746.1"; oId "ENSCGRT00001023499.1"; nearest_ref "ENSCGRT00001023499.1"; class_code "="; tss_id "TSS39812"; p_id "P26915";
LT883719v1	Cufflinks	exon	1545537	1545672	.	+	.	gene_id "XLOC_030638"; transcript_id "TCONS_00053654"; exon_number "5"; gene_name "ENSCGRG00001018746.1"; oId "CUFF.26380.1"; nearest_ref "ENSCGRT00001023499.1"; class_code "="; tss_id "TSS39811"; p_id "P26915";
LT883719v1	Cufflinks	exon	1545537	1545672	.	+	.	gene_id "XLOC_030638"; transcript_id "TCONS_00053655"; exon_number "5"; gene_name "ENSCGRG00001018746.1"; oId "ENSCGRT00001023499.1"; nearest_ref "ENSCGRT00001023499.1"; class_code "="; tss_id "TSS39812"; p_id "P26915";
LT883719v1	Cufflinks	exon	1545792	1545945	.	+	.	gene_id "XLOC_030638"; transcript_id "TCONS_00053654"; exon_number "6"; gene_name "ENSCGRG00001018746.1"; oId "CUFF.26380.1"; nearest_ref "ENSCGRT00001023499.1"; class_code "="; tss_id "TSS39811"; p_id "P26915";
LT883719v1	Cufflinks	exon	1545792	1545945	.	+	.	gene_id "XLOC_030638"; transcript_id "TCONS_00053655"; exon_number "6"; gene_name "ENSCGRG00001018746.1"; oId "ENSCGRT00001023499.1"; nearest_ref "ENSCGRT00001023499.1"; class_code "="; tss_id "TSS39812"; p_id "P26915";
LT883719v1	Cufflinks	exon	1546186	1546274	.	+	.	gene_id "XLOC_030638"; transcript_id "TCONS_00053654"; exon_number "7"; gene_name "ENSCGRG00001018746.1"; oId "CUFF.26380.1"; nearest_ref "ENSCGRT00001023499.1"; class_code "="; tss_id "TSS39811"; p_id "P26915";
LT883719v1	Cufflinks	exon	1546186	1546274	.	+	.	gene_id "XLOC_030638"; transcript_id "TCONS_00053655"; exon_number "7"; gene_name "ENSCGRG00001018746.1"; oId "ENSCGRT00001023499.1"; nearest_ref "ENSCGRT00001023499.1"; class_code "="; tss_id "TSS39812"; p_id "P26915";
LT883719v1	Cufflinks	exon	1546455	1546541	.	+	.	gene_id "XLOC_030638"; transcript_id "TCONS_00053654"; exon_number "8"; gene_name "ENSCGRG00001018746.1"; oId "CUFF.26380.1"; nearest_ref "ENSCGRT00001023499.1"; class_code "="; tss_id "TSS39811"; p_id "P26915";
LT883719v1	Cufflinks	exon	1546455	1546541	.	+	.	gene_id "XLOC_030638"; transcript_id "TCONS_00053655"; exon_number "8"; gene_name "ENSCGRG00001018746.1"; oId "ENSCGRT00001023499.1"; nearest_ref "ENSCGRT00001023499.1"; class_code "="; tss_id "TSS39812"; p_id "P26915";
LT883719v1	Cufflinks	exon	1546659	1548197	.	+	.	gene_id "XLOC_030638"; transcript_id "TCONS_00053654"; exon_number "9"; gene_name "ENSCGRG00001018746.1"; oId "CUFF.26380.1"; nearest_ref "ENSCGRT00001023499.1"; class_code "="; tss_id "TSS39811"; p_id "P26915";
LT883719v1	Cufflinks	exon	1546659	1546751	.	+	.	gene_id "XLOC_030638"; transcript_id "TCONS_00053655"; exon_number "9"; gene_name "ENSCGRG00001018746.1"; oId "ENSCGRT00001023499.1"; nearest_ref "ENSCGRT00001023499.1"; class_code "="; tss_id "TSS39812"; p_id "P26915";
LT883719v1	Cufflinks	exon	1548599	1548650	.	+	.	gene_id "XLOC_030639"; transcript_id "TCONS_00053657"; exon_number "1"; gene_name "ENSCGRG00001022092.1"; oId "ENSCGRT00001028325.1"; contained_in "TCONS_00053659"; nearest_ref "ENSCGRT00001028325.1"; class_code "="; tss_id "TSS39813"; p_id "P26917";
LT883719v1	Cufflinks	exon	1548599	1548650	.	+	.	gene_id "XLOC_030639"; transcript_id "TCONS_00053656"; exon_number "1"; gene_name "ENSCGRG00001022092.1"; oId "ENSCGRT00001028321.1"; nearest_ref "ENSCGRT00001028321.1"; class_code "="; tss_id "TSS39813"; p_id "P26916";
LT883719v1	Cufflinks	exon	1548599	1548650	.	+	.	gene_id "XLOC_030639"; transcript_id "TCONS_00053658"; exon_number "1"; gene_name "ENSCGRG00001022092.1"; oId "CUFF.26373.2"; nearest_ref "ENSCGRT00001028325.1"; class_code "="; tss_id "TSS39813"; p_id "P26917";
LT883719v1	Cufflinks	exon	1548599	1548650	.	+	.	gene_id "XLOC_030639"; transcript_id "TCONS_00053659"; exon_number "1"; gene_name "ENSCGRG00001022092.1"; oId "CUFF.26373.1"; nearest_ref "ENSCGRT00001028321.1"; class_code "j"; tss_id "TSS39813";
LT883719v1	Cufflinks	exon	1548826	1548932	.	+	.	gene_id "XLOC_030639"; transcript_id "TCONS_00053657"; exon_number "2"; gene_name "ENSCGRG00001022092.1"; oId "ENSCGRT00001028325.1"; contained_in "TCONS_00053659"; nearest_ref "ENSCGRT00001028325.1"; class_code "="; tss_id "TSS39813"; p_id "P26917";
LT883719v1	Cufflinks	exon	1548826	1548932	.	+	.	gene_id "XLOC_030639"; transcript_id "TCONS_00053656"; exon_number "2"; gene_name "ENSCGRG00001022092.1"; oId "ENSCGRT00001028321.1"; nearest_ref "ENSCGRT00001028321.1"; class_code "="; tss_id "TSS39813"; p_id "P26916";
LT883719v1	Cufflinks	exon	1548826	1548932	.	+	.	gene_id "XLOC_030639"; transcript_id "TCONS_00053658"; exon_number "2"; gene_name "ENSCGRG00001022092.1"; oId "CUFF.26373.2"; nearest_ref "ENSCGRT00001028325.1"; class_code "="; tss_id "TSS39813"; p_id "P26917";
LT883719v1	Cufflinks	exon	1548826	1548932	.	+	.	gene_id "XLOC_030639"; transcript_id "TCONS_00053659"; exon_number "2"; gene_name "ENSCGRG00001022092.1"; oId "CUFF.26373.1"; nearest_ref "ENSCGRT00001028321.1"; class_code "j"; tss_id "TSS39813";
LT883719v1	Cufflinks	exon	1549059	1552049	.	-	.	gene_id "XLOC_030743"; transcript_id "TCONS_00053886"; exon_number "1"; gene_name "ENSCGRG00001008832.1"; oId "ENSCGRT00001010262.1"; nearest_ref "ENSCGRT00001010262.1"; class_code "="; tss_id "TSS39972"; p_id "P27029";
LT883719v1	Cufflinks	exon	1549062	1549254	.	+	.	gene_id "XLOC_030639"; transcript_id "TCONS_00053657"; exon_number "3"; gene_name "ENSCGRG00001022092.1"; oId "ENSCGRT00001028325.1"; contained_in "TCONS_00053659"; nearest_ref "ENSCGRT00001028325.1"; class_code "="; tss_id "TSS39813"; p_id "P26917";
LT883719v1	Cufflinks	exon	1549062	1549254	.	+	.	gene_id "XLOC_030639"; transcript_id "TCONS_00053656"; exon_number "3"; gene_name "ENSCGRG00001022092.1"; oId "ENSCGRT00001028321.1"; nearest_ref "ENSCGRT00001028321.1"; class_code "="; tss_id "TSS39813"; p_id "P26916";
LT883719v1	Cufflinks	exon	1549062	1549254	.	+	.	gene_id "XLOC_030639"; transcript_id "TCONS_00053658"; exon_number "3"; gene_name "ENSCGRG00001022092.1"; oId "CUFF.26373.2"; nearest_ref "ENSCGRT00001028325.1"; class_code "="; tss_id "TSS39813"; p_id "P26917";
LT883719v1	Cufflinks	exon	1549062	1549254	.	+	.	gene_id "XLOC_030639"; transcript_id "TCONS_00053659"; exon_number "3"; gene_name "ENSCGRG00001022092.1"; oId "CUFF.26373.1"; nearest_ref "ENSCGRT00001028321.1"; class_code "j"; tss_id "TSS39813";
LT883719v1	Cufflinks	exon	1549420	1549484	.	+	.	gene_id "XLOC_030639"; transcript_id "TCONS_00053657"; exon_number "4"; gene_name "ENSCGRG00001022092.1"; oId "ENSCGRT00001028325.1"; contained_in "TCONS_00053659"; nearest_ref "ENSCGRT00001028325.1"; class_code "="; tss_id "TSS39813"; p_id "P26917";
LT883719v1	Cufflinks	exon	1549420	1549484	.	+	.	gene_id "XLOC_030639"; transcript_id "TCONS_00053656"; exon_number "4"; gene_name "ENSCGRG00001022092.1"; oId "ENSCGRT00001028321.1"; nearest_ref "ENSCGRT00001028321.1"; class_code "="; tss_id "TSS39813"; p_id "P26916";
LT883719v1	Cufflinks	exon	1549420	1549484	.	+	.	gene_id "XLOC_030639"; transcript_id "TCONS_00053658"; exon_number "4"; gene_name "ENSCGRG00001022092.1"; oId "CUFF.26373.2"; nearest_ref "ENSCGRT00001028325.1"; class_code "="; tss_id "TSS39813"; p_id "P26917";
LT883719v1	Cufflinks	exon	1549420	1549484	.	+	.	gene_id "XLOC_030639"; transcript_id "TCONS_00053659"; exon_number "4"; gene_name "ENSCGRG00001022092.1"; oId "CUFF.26373.1"; nearest_ref "ENSCGRT00001028321.1"; class_code "j"; tss_id "TSS39813";
LT883719v1	Cufflinks	exon	1549587	1549674	.	+	.	gene_id "XLOC_030639"; transcript_id "TCONS_00053657"; exon_number "5"; gene_name "ENSCGRG00001022092.1"; oId "ENSCGRT00001028325.1"; contained_in "TCONS_00053659"; nearest_ref "ENSCGRT00001028325.1"; class_code "="; tss_id "TSS39813"; p_id "P26917";
LT883719v1	Cufflinks	exon	1549587	1549674	.	+	.	gene_id "XLOC_030639"; transcript_id "TCONS_00053656"; exon_number "5"; gene_name "ENSCGRG00001022092.1"; oId "ENSCGRT00001028321.1"; nearest_ref "ENSCGRT00001028321.1"; class_code "="; tss_id "TSS39813"; p_id "P26916";
LT883719v1	Cufflinks	exon	1549587	1549674	.	+	.	gene_id "XLOC_030639"; transcript_id "TCONS_00053658"; exon_number "5"; gene_name "ENSCGRG00001022092.1"; oId "CUFF.26373.2"; nearest_ref "ENSCGRT00001028325.1"; class_code "="; tss_id "TSS39813"; p_id "P26917";
LT883719v1	Cufflinks	exon	1549587	1549674	.	+	.	gene_id "XLOC_030639"; transcript_id "TCONS_00053659"; exon_number "5"; gene_name "ENSCGRG00001022092.1"; oId "CUFF.26373.1"; nearest_ref "ENSCGRT00001028321.1"; class_code "j"; tss_id "TSS39813";
LT883719v1	Cufflinks	exon	1549766	1549948	.	+	.	gene_id "XLOC_030639"; transcript_id "TCONS_00053657"; exon_number "6"; gene_name "ENSCGRG00001022092.1"; oId "ENSCGRT00001028325.1"; contained_in "TCONS_00053659"; nearest_ref "ENSCGRT00001028325.1"; class_code "="; tss_id "TSS39813"; p_id "P26917";
LT883719v1	Cufflinks	exon	1549766	1549948	.	+	.	gene_id "XLOC_030639"; transcript_id "TCONS_00053656"; exon_number "6"; gene_name "ENSCGRG00001022092.1"; oId "ENSCGRT00001028321.1"; nearest_ref "ENSCGRT00001028321.1"; class_code "="; tss_id "TSS39813"; p_id "P26916";
LT883719v1	Cufflinks	exon	1549766	1549948	.	+	.	gene_id "XLOC_030639"; transcript_id "TCONS_00053658"; exon_number "6"; gene_name "ENSCGRG00001022092.1"; oId "CUFF.26373.2"; nearest_ref "ENSCGRT00001028325.1"; class_code "="; tss_id "TSS39813"; p_id "P26917";
LT883719v1	Cufflinks	exon	1549766	1549948	.	+	.	gene_id "XLOC_030639"; transcript_id "TCONS_00053659"; exon_number "6"; gene_name "ENSCGRG00001022092.1"; oId "CUFF.26373.1"; nearest_ref "ENSCGRT00001028321.1"; class_code "j"; tss_id "TSS39813";
LT883719v1	Cufflinks	exon	1550052	1550182	.	+	.	gene_id "XLOC_030639"; transcript_id "TCONS_00053657"; exon_number "7"; gene_name "ENSCGRG00001022092.1"; oId "ENSCGRT00001028325.1"; contained_in "TCONS_00053659"; nearest_ref "ENSCGRT00001028325.1"; class_code "="; tss_id "TSS39813"; p_id "P26917";
LT883719v1	Cufflinks	exon	1550052	1550182	.	+	.	gene_id "XLOC_030639"; transcript_id "TCONS_00053656"; exon_number "7"; gene_name "ENSCGRG00001022092.1"; oId "ENSCGRT00001028321.1"; nearest_ref "ENSCGRT00001028321.1"; class_code "="; tss_id "TSS39813"; p_id "P26916";
LT883719v1	Cufflinks	exon	1550052	1550182	.	+	.	gene_id "XLOC_030639"; transcript_id "TCONS_00053658"; exon_number "7"; gene_name "ENSCGRG00001022092.1"; oId "CUFF.26373.2"; nearest_ref "ENSCGRT00001028325.1"; class_code "="; tss_id "TSS39813"; p_id "P26917";
LT883719v1	Cufflinks	exon	1550052	1550182	.	+	.	gene_id "XLOC_030639"; transcript_id "TCONS_00053659"; exon_number "7"; gene_name "ENSCGRG00001022092.1"; oId "CUFF.26373.1"; nearest_ref "ENSCGRT00001028321.1"; class_code "j"; tss_id "TSS39813";
LT883719v1	Cufflinks	exon	1550348	1550489	.	+	.	gene_id "XLOC_030639"; transcript_id "TCONS_00053657"; exon_number "8"; gene_name "ENSCGRG00001022092.1"; oId "ENSCGRT00001028325.1"; contained_in "TCONS_00053659"; nearest_ref "ENSCGRT00001028325.1"; class_code "="; tss_id "TSS39813"; p_id "P26917";
LT883719v1	Cufflinks	exon	1550348	1550489	.	+	.	gene_id "XLOC_030639"; transcript_id "TCONS_00053656"; exon_number "8"; gene_name "ENSCGRG00001022092.1"; oId "ENSCGRT00001028321.1"; nearest_ref "ENSCGRT00001028321.1"; class_code "="; tss_id "TSS39813"; p_id "P26916";
LT883719v1	Cufflinks	exon	1550348	1550489	.	+	.	gene_id "XLOC_030639"; transcript_id "TCONS_00053658"; exon_number "8"; gene_name "ENSCGRG00001022092.1"; oId "CUFF.26373.2"; nearest_ref "ENSCGRT00001028325.1"; class_code "="; tss_id "TSS39813"; p_id "P26917";
LT883719v1	Cufflinks	exon	1550348	1550489	.	+	.	gene_id "XLOC_030639"; transcript_id "TCONS_00053659"; exon_number "8"; gene_name "ENSCGRG00001022092.1"; oId "CUFF.26373.1"; nearest_ref "ENSCGRT00001028321.1"; class_code "j"; tss_id "TSS39813";
LT883719v1	Cufflinks	exon	1550745	1550771	.	+	.	gene_id "XLOC_030639"; transcript_id "TCONS_00053656"; exon_number "9"; gene_name "ENSCGRG00001022092.1"; oId "ENSCGRT00001028321.1"; nearest_ref "ENSCGRT00001028321.1"; class_code "="; tss_id "TSS39813"; p_id "P26916";
LT883719v1	Cufflinks	exon	1550894	1551020	.	+	.	gene_id "XLOC_030639"; transcript_id "TCONS_00053657"; exon_number "9"; gene_name "ENSCGRG00001022092.1"; oId "ENSCGRT00001028325.1"; contained_in "TCONS_00053659"; nearest_ref "ENSCGRT00001028325.1"; class_code "="; tss_id "TSS39813"; p_id "P26917";
LT883719v1	Cufflinks	exon	1550894	1551020	.	+	.	gene_id "XLOC_030639"; transcript_id "TCONS_00053656"; exon_number "10"; gene_name "ENSCGRG00001022092.1"; oId "ENSCGRT00001028321.1"; nearest_ref "ENSCGRT00001028321.1"; class_code "="; tss_id "TSS39813"; p_id "P26916";
LT883719v1	Cufflinks	exon	1550894	1551020	.	+	.	gene_id "XLOC_030639"; transcript_id "TCONS_00053658"; exon_number "9"; gene_name "ENSCGRG00001022092.1"; oId "CUFF.26373.2"; nearest_ref "ENSCGRT00001028325.1"; class_code "="; tss_id "TSS39813"; p_id "P26917";
LT883719v1	Cufflinks	exon	1550894	1551020	.	+	.	gene_id "XLOC_030639"; transcript_id "TCONS_00053659"; exon_number "9"; gene_name "ENSCGRG00001022092.1"; oId "CUFF.26373.1"; nearest_ref "ENSCGRT00001028321.1"; class_code "j"; tss_id "TSS39813";
LT883719v1	Cufflinks	exon	1551112	1551208	.	+	.	gene_id "XLOC_030639"; transcript_id "TCONS_00053657"; exon_number "10"; gene_name "ENSCGRG00001022092.1"; oId "ENSCGRT00001028325.1"; contained_in "TCONS_00053659"; nearest_ref "ENSCGRT00001028325.1"; class_code "="; tss_id "TSS39813"; p_id "P26917";
LT883719v1	Cufflinks	exon	1551112	1551208	.	+	.	gene_id "XLOC_030639"; transcript_id "TCONS_00053656"; exon_number "11"; gene_name "ENSCGRG00001022092.1"; oId "ENSCGRT00001028321.1"; nearest_ref "ENSCGRT00001028321.1"; class_code "="; tss_id "TSS39813"; p_id "P26916";
LT883719v1	Cufflinks	exon	1551112	1552044	.	+	.	gene_id "XLOC_030639"; transcript_id "TCONS_00053658"; exon_number "10"; gene_name "ENSCGRG00001022092.1"; oId "CUFF.26373.2"; nearest_ref "ENSCGRT00001028325.1"; class_code "="; tss_id "TSS39813"; p_id "P26917";
LT883719v1	Cufflinks	exon	1551112	1551723	.	+	.	gene_id "XLOC_030639"; transcript_id "TCONS_00053659"; exon_number "10"; gene_name "ENSCGRG00001022092.1"; oId "CUFF.26373.1"; nearest_ref "ENSCGRT00001028321.1"; class_code "j"; tss_id "TSS39813";
LT883719v1	Cufflinks	exon	1551525	1552049	.	-	.	gene_id "XLOC_030743"; transcript_id "TCONS_00053881"; exon_number "2"; gene_name "ENSCGRG00001008832.1"; oId "CUFF.26372.1"; nearest_ref "ENSCGRT00001010262.1"; class_code "j"; tss_id "TSS39972";
LT883719v1	Cufflinks	exon	1552119	1552224	.	+	.	gene_id "XLOC_030639"; transcript_id "TCONS_00053659"; exon_number "11"; gene_name "ENSCGRG00001022092.1"; oId "CUFF.26373.1"; nearest_ref "ENSCGRT00001028321.1"; class_code "j"; tss_id "TSS39813";
LT883719v1	Cufflinks	exon	1552126	1552243	.	-	.	gene_id "XLOC_030743"; transcript_id "TCONS_00053881"; exon_number "3"; gene_name "ENSCGRG00001008832.1"; oId "CUFF.26372.1"; nearest_ref "ENSCGRT00001010262.1"; class_code "j"; tss_id "TSS39972";
LT883719v1	Cufflinks	exon	1552126	1552243	.	-	.	gene_id "XLOC_030743"; transcript_id "TCONS_00053886"; exon_number "2"; gene_name "ENSCGRG00001008832.1"; oId "ENSCGRT00001010262.1"; nearest_ref "ENSCGRT00001010262.1"; class_code "="; tss_id "TSS39972"; p_id "P27029";
LT883719v1	Cufflinks	exon	1552348	1552402	.	-	.	gene_id "XLOC_030743"; transcript_id "TCONS_00053881"; exon_number "4"; gene_name "ENSCGRG00001008832.1"; oId "CUFF.26372.1"; nearest_ref "ENSCGRT00001010262.1"; class_code "j"; tss_id "TSS39972";
LT883719v1	Cufflinks	exon	1552348	1552402	.	-	.	gene_id "XLOC_030743"; transcript_id "TCONS_00053886"; exon_number "3"; gene_name "ENSCGRG00001008832.1"; oId "ENSCGRT00001010262.1"; nearest_ref "ENSCGRT00001010262.1"; class_code "="; tss_id "TSS39972"; p_id "P27029";
LT883719v1	Cufflinks	exon	1552491	1552603	.	-	.	gene_id "XLOC_030743"; transcript_id "TCONS_00053881"; exon_number "5"; gene_name "ENSCGRG00001008832.1"; oId "CUFF.26372.1"; nearest_ref "ENSCGRT00001010262.1"; class_code "j"; tss_id "TSS39972";
LT883719v1	Cufflinks	exon	1552491	1552603	.	-	.	gene_id "XLOC_030743"; transcript_id "TCONS_00053886"; exon_number "4"; gene_name "ENSCGRG00001008832.1"; oId "ENSCGRT00001010262.1"; nearest_ref "ENSCGRT00001010262.1"; class_code "="; tss_id "TSS39972"; p_id "P27029";
LT883719v1	Cufflinks	exon	1552812	1552830	.	-	.	gene_id "XLOC_030743"; transcript_id "TCONS_00053881"; exon_number "6"; gene_name "ENSCGRG00001008832.1"; oId "CUFF.26372.1"; nearest_ref "ENSCGRT00001010262.1"; class_code "j"; tss_id "TSS39972";
LT883719v1	Cufflinks	exon	1552812	1552830	.	-	.	gene_id "XLOC_030743"; transcript_id "TCONS_00053886"; exon_number "5"; gene_name "ENSCGRG00001008832.1"; oId "ENSCGRT00001010262.1"; nearest_ref "ENSCGRT00001010262.1"; class_code "="; tss_id "TSS39972"; p_id "P27029";
LT883719v1	Cufflinks	exon	1554923	1555155	.	-	.	gene_id "XLOC_030743"; transcript_id "TCONS_00053881"; exon_number "7"; gene_name "ENSCGRG00001008832.1"; oId "CUFF.26372.1"; nearest_ref "ENSCGRT00001010262.1"; class_code "j"; tss_id "TSS39972";
LT883719v1	Cufflinks	exon	1554923	1555062	.	-	.	gene_id "XLOC_030743"; transcript_id "TCONS_00053886"; exon_number "6"; gene_name "ENSCGRG00001008832.1"; oId "ENSCGRT00001010262.1"; nearest_ref "ENSCGRT00001010262.1"; class_code "="; tss_id "TSS39972"; p_id "P27029";
LT883719v1	Cufflinks	exon	1561528	1561718	.	+	.	gene_id "XLOC_030640"; transcript_id "TCONS_00053660"; exon_number "1"; gene_name "ENSCGRG00001009986.1"; oId "ENSCGRT00001011650.1"; nearest_ref "ENSCGRT00001011650.1"; class_code "="; tss_id "TSS39814"; p_id "P26918";
LT883719v1	Cufflinks	exon	1561941	1562074	.	+	.	gene_id "XLOC_030640"; transcript_id "TCONS_00053660"; exon_number "2"; gene_name "ENSCGRG00001009986.1"; oId "ENSCGRT00001011650.1"; nearest_ref "ENSCGRT00001011650.1"; class_code "="; tss_id "TSS39814"; p_id "P26918";
LT883719v1	Cufflinks	exon	1562382	1562557	.	+	.	gene_id "XLOC_030640"; transcript_id "TCONS_00053660"; exon_number "3"; gene_name "ENSCGRG00001009986.1"; oId "ENSCGRT00001011650.1"; nearest_ref "ENSCGRT00001011650.1"; class_code "="; tss_id "TSS39814"; p_id "P26918";
LT883719v1	Cufflinks	exon	1562694	1562789	.	+	.	gene_id "XLOC_030640"; transcript_id "TCONS_00053660"; exon_number "4"; gene_name "ENSCGRG00001009986.1"; oId "ENSCGRT00001011650.1"; nearest_ref "ENSCGRT00001011650.1"; class_code "="; tss_id "TSS39814"; p_id "P26918";
LT883719v1	Cufflinks	exon	1562907	1562979	.	+	.	gene_id "XLOC_030640"; transcript_id "TCONS_00053660"; exon_number "5"; gene_name "ENSCGRG00001009986.1"; oId "ENSCGRT00001011650.1"; nearest_ref "ENSCGRT00001011650.1"; class_code "="; tss_id "TSS39814"; p_id "P26918";
LT883719v1	Cufflinks	exon	1563383	1563567	.	+	.	gene_id "XLOC_030640"; transcript_id "TCONS_00053660"; exon_number "6"; gene_name "ENSCGRG00001009986.1"; oId "ENSCGRT00001011650.1"; nearest_ref "ENSCGRT00001011650.1"; class_code "="; tss_id "TSS39814"; p_id "P26918";
LT883719v1	Cufflinks	exon	1563617	1564675	.	-	.	gene_id "XLOC_030747"; transcript_id "TCONS_00053887"; exon_number "1"; gene_name "ENSCGRG00001000126.1"; oId "CUFF.26377.1"; nearest_ref "ENSCGRT00001000143.1"; class_code "="; tss_id "TSS39976"; p_id "P27031";
LT883719v1	Cufflinks	exon	1564431	1564605	.	+	.	gene_id "XLOC_030633"; transcript_id "TCONS_00053646"; exon_number "2"; gene_name "ENSCGRG00001011363.1"; oId "CUFF.26376.1"; nearest_ref "ENSCGRT00001013430.1"; class_code "o"; tss_id "TSS39803";
LT883719v1	Cufflinks	exon	1564632	1564675	.	-	.	gene_id "XLOC_030747"; transcript_id "TCONS_00053888"; exon_number "1"; gene_name "ENSCGRG00001000126.1"; oId "ENSCGRT00001000143.1"; nearest_ref "ENSCGRT00001000143.1"; class_code "="; tss_id "TSS39976"; p_id "P27031";
LT883719v1	Cufflinks	exon	1564806	1564959	.	-	.	gene_id "XLOC_030747"; transcript_id "TCONS_00053887"; exon_number "2"; gene_name "ENSCGRG00001000126.1"; oId "CUFF.26377.1"; nearest_ref "ENSCGRT00001000143.1"; class_code "="; tss_id "TSS39976"; p_id "P27031";
LT883719v1	Cufflinks	exon	1564806	1564959	.	-	.	gene_id "XLOC_030747"; transcript_id "TCONS_00053888"; exon_number "2"; gene_name "ENSCGRG00001000126.1"; oId "ENSCGRT00001000143.1"; nearest_ref "ENSCGRT00001000143.1"; class_code "="; tss_id "TSS39976"; p_id "P27031";
LT883719v1	Cufflinks	exon	1565064	1565140	.	-	.	gene_id "XLOC_030747"; transcript_id "TCONS_00053887"; exon_number "3"; gene_name "ENSCGRG00001000126.1"; oId "CUFF.26377.1"; nearest_ref "ENSCGRT00001000143.1"; class_code "="; tss_id "TSS39976"; p_id "P27031";
LT883719v1	Cufflinks	exon	1565064	1565140	.	-	.	gene_id "XLOC_030747"; transcript_id "TCONS_00053888"; exon_number "3"; gene_name "ENSCGRG00001000126.1"; oId "ENSCGRT00001000143.1"; nearest_ref "ENSCGRT00001000143.1"; class_code "="; tss_id "TSS39976"; p_id "P27031";
LT883719v1	Cufflinks	exon	1565236	1565406	.	-	.	gene_id "XLOC_030747"; transcript_id "TCONS_00053887"; exon_number "4"; gene_name "ENSCGRG00001000126.1"; oId "CUFF.26377.1"; nearest_ref "ENSCGRT00001000143.1"; class_code "="; tss_id "TSS39976"; p_id "P27031";
LT883719v1	Cufflinks	exon	1565236	1565406	.	-	.	gene_id "XLOC_030747"; transcript_id "TCONS_00053888"; exon_number "4"; gene_name "ENSCGRG00001000126.1"; oId "ENSCGRT00001000143.1"; nearest_ref "ENSCGRT00001000143.1"; class_code "="; tss_id "TSS39976"; p_id "P27031";
LT883719v1	Cufflinks	exon	1565504	1565599	.	-	.	gene_id "XLOC_030747"; transcript_id "TCONS_00053887"; exon_number "5"; gene_name "ENSCGRG00001000126.1"; oId "CUFF.26377.1"; nearest_ref "ENSCGRT00001000143.1"; class_code "="; tss_id "TSS39976"; p_id "P27031";
LT883719v1	Cufflinks	exon	1565504	1565599	.	-	.	gene_id "XLOC_030747"; transcript_id "TCONS_00053888"; exon_number "5"; gene_name "ENSCGRG00001000126.1"; oId "ENSCGRT00001000143.1"; nearest_ref "ENSCGRT00001000143.1"; class_code "="; tss_id "TSS39976"; p_id "P27031";
LT883719v1	Cufflinks	exon	1565707	1565816	.	-	.	gene_id "XLOC_030747"; transcript_id "TCONS_00053887"; exon_number "6"; gene_name "ENSCGRG00001000126.1"; oId "CUFF.26377.1"; nearest_ref "ENSCGRT00001000143.1"; class_code "="; tss_id "TSS39976"; p_id "P27031";
LT883719v1	Cufflinks	exon	1565707	1565816	.	-	.	gene_id "XLOC_030747"; transcript_id "TCONS_00053888"; exon_number "6"; gene_name "ENSCGRG00001000126.1"; oId "ENSCGRT00001000143.1"; nearest_ref "ENSCGRT00001000143.1"; class_code "="; tss_id "TSS39976"; p_id "P27031";
LT883719v1	Cufflinks	exon	1565898	1566020	.	-	.	gene_id "XLOC_030747"; transcript_id "TCONS_00053887"; exon_number "7"; gene_name "ENSCGRG00001000126.1"; oId "CUFF.26377.1"; nearest_ref "ENSCGRT00001000143.1"; class_code "="; tss_id "TSS39976"; p_id "P27031";
LT883719v1	Cufflinks	exon	1565898	1566020	.	-	.	gene_id "XLOC_030747"; transcript_id "TCONS_00053888"; exon_number "7"; gene_name "ENSCGRG00001000126.1"; oId "ENSCGRT00001000143.1"; nearest_ref "ENSCGRT00001000143.1"; class_code "="; tss_id "TSS39976"; p_id "P27031";
LT883719v1	Cufflinks	exon	1566223	1566323	.	-	.	gene_id "XLOC_030747"; transcript_id "TCONS_00053887"; exon_number "8"; gene_name "ENSCGRG00001000126.1"; oId "CUFF.26377.1"; nearest_ref "ENSCGRT00001000143.1"; class_code "="; tss_id "TSS39976"; p_id "P27031";
LT883719v1	Cufflinks	exon	1566223	1566323	.	-	.	gene_id "XLOC_030747"; transcript_id "TCONS_00053888"; exon_number "8"; gene_name "ENSCGRG00001000126.1"; oId "ENSCGRT00001000143.1"; nearest_ref "ENSCGRT00001000143.1"; class_code "="; tss_id "TSS39976"; p_id "P27031";
LT883719v1	Cufflinks	exon	1567627	1568452	.	-	.	gene_id "XLOC_030748"; transcript_id "TCONS_00053890"; exon_number "1"; gene_name "ENSCGRG00001003777.1"; oId "ENSCGRT00001004509.1"; nearest_ref "ENSCGRT00001004509.1"; class_code "="; tss_id "TSS39977"; p_id "P27032";
LT883719v1	Cufflinks	exon	1567627	1567806	.	-	.	gene_id "XLOC_030748"; transcript_id "TCONS_00053889"; exon_number "1"; gene_name "ENSCGRG00001003777.1"; oId "CUFF.26383.2"; nearest_ref "ENSCGRT00001004509.1"; class_code "j"; tss_id "TSS39977";
LT883719v1	Cufflinks	exon	1568629	1568683	.	-	.	gene_id "XLOC_030748"; transcript_id "TCONS_00053890"; exon_number "2"; gene_name "ENSCGRG00001003777.1"; oId "ENSCGRT00001004509.1"; nearest_ref "ENSCGRT00001004509.1"; class_code "="; tss_id "TSS39977"; p_id "P27032";
LT883719v1	Cufflinks	exon	1572164	1572248	.	-	.	gene_id "XLOC_030748"; transcript_id "TCONS_00053890"; exon_number "3"; gene_name "ENSCGRG00001003777.1"; oId "ENSCGRT00001004509.1"; nearest_ref "ENSCGRT00001004509.1"; class_code "="; tss_id "TSS39977"; p_id "P27032";
LT883719v1	Cufflinks	exon	1572336	1572419	.	-	.	gene_id "XLOC_030748"; transcript_id "TCONS_00053890"; exon_number "4"; gene_name "ENSCGRG00001003777.1"; oId "ENSCGRT00001004509.1"; nearest_ref "ENSCGRT00001004509.1"; class_code "="; tss_id "TSS39977"; p_id "P27032";
LT883719v1	Cufflinks	exon	1573472	1573579	.	-	.	gene_id "XLOC_030748"; transcript_id "TCONS_00053890"; exon_number "5"; gene_name "ENSCGRG00001003777.1"; oId "ENSCGRT00001004509.1"; nearest_ref "ENSCGRT00001004509.1"; class_code "="; tss_id "TSS39977"; p_id "P27032";
LT883719v1	Cufflinks	exon	1573685	1573780	.	-	.	gene_id "XLOC_030748"; transcript_id "TCONS_00053890"; exon_number "6"; gene_name "ENSCGRG00001003777.1"; oId "ENSCGRT00001004509.1"; nearest_ref "ENSCGRT00001004509.1"; class_code "="; tss_id "TSS39977"; p_id "P27032";
LT883719v1	Cufflinks	exon	1574153	1574306	.	-	.	gene_id "XLOC_030748"; transcript_id "TCONS_00053890"; exon_number "7"; gene_name "ENSCGRG00001003777.1"; oId "ENSCGRT00001004509.1"; nearest_ref "ENSCGRT00001004509.1"; class_code "="; tss_id "TSS39977"; p_id "P27032";
LT883719v1	Cufflinks	exon	1574206	1574306	.	-	.	gene_id "XLOC_030748"; transcript_id "TCONS_00053889"; exon_number "2"; gene_name "ENSCGRG00001003777.1"; oId "CUFF.26383.2"; nearest_ref "ENSCGRT00001004509.1"; class_code "j"; tss_id "TSS39977";
LT883719v1	Cufflinks	exon	1574537	1574727	.	-	.	gene_id "XLOC_030748"; transcript_id "TCONS_00053890"; exon_number "8"; gene_name "ENSCGRG00001003777.1"; oId "ENSCGRT00001004509.1"; nearest_ref "ENSCGRT00001004509.1"; class_code "="; tss_id "TSS39977"; p_id "P27032";
LT883719v1	Cufflinks	exon	1574537	1574727	.	-	.	gene_id "XLOC_030748"; transcript_id "TCONS_00053889"; exon_number "3"; gene_name "ENSCGRG00001003777.1"; oId "CUFF.26383.2"; nearest_ref "ENSCGRT00001004509.1"; class_code "j"; tss_id "TSS39977";
LT883719v1	Cufflinks	exon	1577315	1577333	.	+	.	gene_id "XLOC_030641"; transcript_id "TCONS_00053661"; exon_number "1"; gene_name "ENSCGRG00001009317.1"; oId "ENSCGRT00001010808.1"; nearest_ref "ENSCGRT00001010808.1"; class_code "="; tss_id "TSS39815"; p_id "P26919";
LT883719v1	Cufflinks	exon	1578112	1578118	.	+	.	gene_id "XLOC_030642"; transcript_id "TCONS_00053662"; exon_number "1"; gene_name "ENSCGRG00001016608.1"; oId "CUFF.26384.1"; nearest_ref "ENSCGRT00001020460.1"; class_code "j"; tss_id "TSS39816";
LT883719v1	Cufflinks	exon	1578215	1578750	.	+	.	gene_id "XLOC_030641"; transcript_id "TCONS_00053661"; exon_number "2"; gene_name "ENSCGRG00001009317.1"; oId "ENSCGRT00001010808.1"; nearest_ref "ENSCGRT00001010808.1"; class_code "="; tss_id "TSS39815"; p_id "P26919";
LT883719v1	Cufflinks	exon	1579185	1579370	.	+	.	gene_id "XLOC_030641"; transcript_id "TCONS_00053661"; exon_number "3"; gene_name "ENSCGRG00001009317.1"; oId "ENSCGRT00001010808.1"; nearest_ref "ENSCGRT00001010808.1"; class_code "="; tss_id "TSS39815"; p_id "P26919";
LT883719v1	Cufflinks	exon	1579476	1580449	.	+	.	gene_id "XLOC_030641"; transcript_id "TCONS_00053661"; exon_number "4"; gene_name "ENSCGRG00001009317.1"; oId "ENSCGRT00001010808.1"; nearest_ref "ENSCGRT00001010808.1"; class_code "="; tss_id "TSS39815"; p_id "P26919";
LT883719v1	Cufflinks	exon	1586437	1586446	.	+	.	gene_id "XLOC_030643"; transcript_id "TCONS_00053663"; exon_number "1"; gene_name "ENSCGRG00001005686.1"; oId "CUFF.26386.1"; nearest_ref "ENSCGRT00001006774.1"; class_code "j"; tss_id "TSS39819";
LT883719v1	Cufflinks	exon	1595397	1596320	.	+	.	gene_id "XLOC_030634"; transcript_id "TCONS_00053664"; exon_number "1"; gene_name "ENSCGRG00001003151.1"; oId "ENSCGRT00001003787.1"; nearest_ref "ENSCGRT00001003787.1"; class_code "="; tss_id "TSS39806"; p_id "P26911";
LT883719v1	Cufflinks	exon	1596188	1596357	.	-	.	gene_id "XLOC_030744"; transcript_id "TCONS_00053882"; exon_number "2"; gene_name "ENSCGRG00001003777.1"; oId "CUFF.26374.1"; nearest_ref "ENSCGRT00001004509.1"; class_code "o"; tss_id "TSS39973";
LT883719v1	Cufflinks	exon	1596243	1596356	.	+	.	gene_id "XLOC_030634"; transcript_id "TCONS_00053647"; exon_number "2"; gene_name "ENSCGRG00001011363.1"; oId "CUFF.26375.1"; nearest_ref "ENSCGRT00001013430.1"; class_code "o"; tss_id "TSS39804";
LT883719v1	Cufflinks	exon	1596243	1596356	.	+	.	gene_id "XLOC_030634"; transcript_id "TCONS_00053648"; exon_number "2"; gene_name "ENSCGRG00001011363.1"; oId "CUFF.26375.2"; nearest_ref "ENSCGRT00001013430.1"; class_code "o"; tss_id "TSS39805";
LT883719v1	Cufflinks	exon	1597204	1597326	.	+	.	gene_id "XLOC_030635"; transcript_id "TCONS_00053665"; exon_number "1"; gene_name "ENSCGRG00001012473.1"; oId "ENSCGRT00001014872.1"; nearest_ref "ENSCGRT00001014872.1"; class_code "="; tss_id "TSS39808"; p_id "P26912";
LT883719v1	Cufflinks	exon	1597675	1597754	.	+	.	gene_id "XLOC_030635"; transcript_id "TCONS_00053665"; exon_number "2"; gene_name "ENSCGRG00001012473.1"; oId "ENSCGRT00001014872.1"; nearest_ref "ENSCGRT00001014872.1"; class_code "="; tss_id "TSS39808"; p_id "P26912";
LT883719v1	Cufflinks	exon	1598226	1598304	.	+	.	gene_id "XLOC_030635"; transcript_id "TCONS_00053665"; exon_number "3"; gene_name "ENSCGRG00001012473.1"; oId "ENSCGRT00001014872.1"; nearest_ref "ENSCGRT00001014872.1"; class_code "="; tss_id "TSS39808"; p_id "P26912";
LT883719v1	Cufflinks	exon	1598577	1598668	.	+	.	gene_id "XLOC_030635"; transcript_id "TCONS_00053665"; exon_number "4"; gene_name "ENSCGRG00001012473.1"; oId "ENSCGRT00001014872.1"; nearest_ref "ENSCGRT00001014872.1"; class_code "="; tss_id "TSS39808"; p_id "P26912";
LT883719v1	Cufflinks	exon	1599271	1599406	.	+	.	gene_id "XLOC_030635"; transcript_id "TCONS_00053665"; exon_number "5"; gene_name "ENSCGRG00001012473.1"; oId "ENSCGRT00001014872.1"; nearest_ref "ENSCGRT00001014872.1"; class_code "="; tss_id "TSS39808"; p_id "P26912";
LT883719v1	Cufflinks	exon	1601828	1601913	.	+	.	gene_id "XLOC_030635"; transcript_id "TCONS_00053665"; exon_number "6"; gene_name "ENSCGRG00001012473.1"; oId "ENSCGRT00001014872.1"; nearest_ref "ENSCGRT00001014872.1"; class_code "="; tss_id "TSS39808"; p_id "P26912";
LT883719v1	Cufflinks	exon	1602023	1602158	.	+	.	gene_id "XLOC_030635"; transcript_id "TCONS_00053665"; exon_number "7"; gene_name "ENSCGRG00001012473.1"; oId "ENSCGRT00001014872.1"; nearest_ref "ENSCGRT00001014872.1"; class_code "="; tss_id "TSS39808"; p_id "P26912";
LT883719v1	Cufflinks	exon	1602247	1602378	.	+	.	gene_id "XLOC_030635"; transcript_id "TCONS_00053665"; exon_number "8"; gene_name "ENSCGRG00001012473.1"; oId "ENSCGRT00001014872.1"; nearest_ref "ENSCGRT00001014872.1"; class_code "="; tss_id "TSS39808"; p_id "P26912";
LT883719v1	Cufflinks	exon	1602492	1602625	.	+	.	gene_id "XLOC_030635"; transcript_id "TCONS_00053665"; exon_number "9"; gene_name "ENSCGRG00001012473.1"; oId "ENSCGRT00001014872.1"; nearest_ref "ENSCGRT00001014872.1"; class_code "="; tss_id "TSS39808"; p_id "P26912";
LT883719v1	Cufflinks	exon	1603138	1603323	.	+	.	gene_id "XLOC_030635"; transcript_id "TCONS_00053665"; exon_number "10"; gene_name "ENSCGRG00001012473.1"; oId "ENSCGRT00001014872.1"; nearest_ref "ENSCGRT00001014872.1"; class_code "="; tss_id "TSS39808"; p_id "P26912";
LT883719v1	Cufflinks	exon	1603419	1603510	.	+	.	gene_id "XLOC_030635"; transcript_id "TCONS_00053665"; exon_number "11"; gene_name "ENSCGRG00001012473.1"; oId "ENSCGRT00001014872.1"; nearest_ref "ENSCGRT00001014872.1"; class_code "="; tss_id "TSS39808"; p_id "P26912";
LT883719v1	Cufflinks	exon	1604236	1604415	.	+	.	gene_id "XLOC_030635"; transcript_id "TCONS_00053665"; exon_number "12"; gene_name "ENSCGRG00001012473.1"; oId "ENSCGRT00001014872.1"; nearest_ref "ENSCGRT00001014872.1"; class_code "="; tss_id "TSS39808"; p_id "P26912";
LT883719v1	Cufflinks	exon	1604564	1604671	.	+	.	gene_id "XLOC_030635"; transcript_id "TCONS_00053665"; exon_number "13"; gene_name "ENSCGRG00001012473.1"; oId "ENSCGRT00001014872.1"; nearest_ref "ENSCGRT00001014872.1"; class_code "="; tss_id "TSS39808"; p_id "P26912";
LT883719v1	Cufflinks	exon	1604795	1604876	.	+	.	gene_id "XLOC_030635"; transcript_id "TCONS_00053665"; exon_number "14"; gene_name "ENSCGRG00001012473.1"; oId "ENSCGRT00001014872.1"; nearest_ref "ENSCGRT00001014872.1"; class_code "="; tss_id "TSS39808"; p_id "P26912";
LT883719v1	Cufflinks	exon	1604819	1604876	.	+	.	gene_id "XLOC_030635"; transcript_id "TCONS_00053649"; exon_number "2"; gene_name "ENSCGRG00001012473.1"; oId "CUFF.26379.1"; nearest_ref "ENSCGRT00001014872.1"; class_code "j"; tss_id "TSS39807";
LT883719v1	Cufflinks	exon	1605082	1605152	.	+	.	gene_id "XLOC_030635"; transcript_id "TCONS_00053649"; exon_number "3"; gene_name "ENSCGRG00001012473.1"; oId "CUFF.26379.1"; nearest_ref "ENSCGRT00001014872.1"; class_code "j"; tss_id "TSS39807";
LT883719v1	Cufflinks	exon	1605082	1605152	.	+	.	gene_id "XLOC_030635"; transcript_id "TCONS_00053665"; exon_number "15"; gene_name "ENSCGRG00001012473.1"; oId "ENSCGRT00001014872.1"; nearest_ref "ENSCGRT00001014872.1"; class_code "="; tss_id "TSS39808"; p_id "P26912";
LT883719v1	Cufflinks	exon	1605314	1605425	.	+	.	gene_id "XLOC_030635"; transcript_id "TCONS_00053649"; exon_number "4"; gene_name "ENSCGRG00001012473.1"; oId "CUFF.26379.1"; nearest_ref "ENSCGRT00001014872.1"; class_code "j"; tss_id "TSS39807";
LT883719v1	Cufflinks	exon	1605314	1605425	.	+	.	gene_id "XLOC_030635"; transcript_id "TCONS_00053665"; exon_number "16"; gene_name "ENSCGRG00001012473.1"; oId "ENSCGRT00001014872.1"; nearest_ref "ENSCGRT00001014872.1"; class_code "="; tss_id "TSS39808"; p_id "P26912";
LT883719v1	Cufflinks	exon	1605539	1605623	.	+	.	gene_id "XLOC_030635"; transcript_id "TCONS_00053649"; exon_number "5"; gene_name "ENSCGRG00001012473.1"; oId "CUFF.26379.1"; nearest_ref "ENSCGRT00001014872.1"; class_code "j"; tss_id "TSS39807";
LT883719v1	Cufflinks	exon	1605539	1605623	.	+	.	gene_id "XLOC_030635"; transcript_id "TCONS_00053665"; exon_number "17"; gene_name "ENSCGRG00001012473.1"; oId "ENSCGRT00001014872.1"; nearest_ref "ENSCGRT00001014872.1"; class_code "="; tss_id "TSS39808"; p_id "P26912";
LT883719v1	Cufflinks	exon	1606231	1606749	.	+	.	gene_id "XLOC_030635"; transcript_id "TCONS_00053649"; exon_number "6"; gene_name "ENSCGRG00001012473.1"; oId "CUFF.26379.1"; nearest_ref "ENSCGRT00001014872.1"; class_code "j"; tss_id "TSS39807";
LT883719v1	Cufflinks	exon	1606231	1606527	.	+	.	gene_id "XLOC_030635"; transcript_id "TCONS_00053665"; exon_number "18"; gene_name "ENSCGRG00001012473.1"; oId "ENSCGRT00001014872.1"; nearest_ref "ENSCGRT00001014872.1"; class_code "="; tss_id "TSS39808"; p_id "P26912";
LT883719v1	Cufflinks	exon	1606535	1606582	.	-	.	gene_id "XLOC_030745"; transcript_id "TCONS_00053891"; exon_number "1"; oId "CUFF.26378.3"; class_code "u"; tss_id "TSS39974";
LT883719v1	Cufflinks	exon	1606746	1606860	.	-	.	gene_id "XLOC_030745"; transcript_id "TCONS_00053883"; exon_number "2"; gene_name "ENSCGRG00001003777.1"; oId "CUFF.26378.1"; nearest_ref "ENSCGRT00001004509.1"; class_code "o"; tss_id "TSS39974";
LT883719v1	Cufflinks	exon	1606746	1606860	.	-	.	gene_id "XLOC_030745"; transcript_id "TCONS_00053885"; exon_number "2"; gene_name "ENSCGRG00001003777.1"; oId "CUFF.26378.2"; nearest_ref "ENSCGRT00001004509.1"; class_code "o"; tss_id "TSS39974";
LT883719v1	Cufflinks	exon	1606746	1606842	.	-	.	gene_id "XLOC_030745"; transcript_id "TCONS_00053891"; exon_number "2"; oId "CUFF.26378.3"; class_code "u"; tss_id "TSS39974";
LT883719v1	Cufflinks	exon	1606794	1606899	.	+	.	gene_id "XLOC_030635"; transcript_id "TCONS_00053649"; exon_number "7"; gene_name "ENSCGRG00001012473.1"; oId "CUFF.26379.1"; nearest_ref "ENSCGRT00001014872.1"; class_code "j"; tss_id "TSS39807";
LT883719v1	Cufflinks	exon	1621700	1622072	.	+	.	gene_id "XLOC_030644"; transcript_id "TCONS_00053668"; exon_number "1"; gene_name "ENSCGRG00001021481.1"; oId "ENSCGRT00001027464.1"; nearest_ref "ENSCGRT00001027464.1"; class_code "="; tss_id "TSS39821"; p_id "P26924";
LT883719v1	Cufflinks	exon	1621700	1622072	.	+	.	gene_id "XLOC_030644"; transcript_id "TCONS_00053669"; exon_number "1"; gene_name "ENSCGRG00001021481.1"; oId "ENSCGRT00001027469.1"; nearest_ref "ENSCGRT00001027469.1"; class_code "="; tss_id "TSS39821"; p_id "P26925";
LT883719v1	Cufflinks	exon	1621700	1622072	.	+	.	gene_id "XLOC_030644"; transcript_id "TCONS_00053667"; exon_number "1"; gene_name "ENSCGRG00001021481.1"; oId "CUFF.26387.2"; nearest_ref "ENSCGRT00001027464.1"; class_code "j"; tss_id "TSS39821";
LT883719v1	Cufflinks	exon	1621700	1622072	.	+	.	gene_id "XLOC_030644"; transcript_id "TCONS_00053666"; exon_number "1"; gene_name "ENSCGRG00001021481.1"; oId "CUFF.26387.1"; nearest_ref "ENSCGRT00001027464.1"; class_code "j"; tss_id "TSS39821";
LT883719v1	Cufflinks	exon	1622300	1624045	.	+	.	gene_id "XLOC_030644"; transcript_id "TCONS_00053668"; exon_number "2"; gene_name "ENSCGRG00001021481.1"; oId "ENSCGRT00001027464.1"; nearest_ref "ENSCGRT00001027464.1"; class_code "="; tss_id "TSS39821"; p_id "P26924";
LT883719v1	Cufflinks	exon	1622300	1624045	.	+	.	gene_id "XLOC_030644"; transcript_id "TCONS_00053669"; exon_number "2"; gene_name "ENSCGRG00001021481.1"; oId "ENSCGRT00001027469.1"; nearest_ref "ENSCGRT00001027469.1"; class_code "="; tss_id "TSS39821"; p_id "P26925";
LT883719v1	Cufflinks	exon	1622300	1624045	.	+	.	gene_id "XLOC_030644"; transcript_id "TCONS_00053667"; exon_number "2"; gene_name "ENSCGRG00001021481.1"; oId "CUFF.26387.2"; nearest_ref "ENSCGRT00001027464.1"; class_code "j"; tss_id "TSS39821";
LT883719v1	Cufflinks	exon	1622300	1624045	.	+	.	gene_id "XLOC_030644"; transcript_id "TCONS_00053666"; exon_number "2"; gene_name "ENSCGRG00001021481.1"; oId "CUFF.26387.1"; nearest_ref "ENSCGRT00001027464.1"; class_code "j"; tss_id "TSS39821";
LT883719v1	Cufflinks	exon	1624322	1624437	.	+	.	gene_id "XLOC_030644"; transcript_id "TCONS_00053668"; exon_number "3"; gene_name "ENSCGRG00001021481.1"; oId "ENSCGRT00001027464.1"; nearest_ref "ENSCGRT00001027464.1"; class_code "="; tss_id "TSS39821"; p_id "P26924";
LT883719v1	Cufflinks	exon	1624322	1624437	.	+	.	gene_id "XLOC_030644"; transcript_id "TCONS_00053669"; exon_number "3"; gene_name "ENSCGRG00001021481.1"; oId "ENSCGRT00001027469.1"; nearest_ref "ENSCGRT00001027469.1"; class_code "="; tss_id "TSS39821"; p_id "P26925";
LT883719v1	Cufflinks	exon	1624322	1624437	.	+	.	gene_id "XLOC_030644"; transcript_id "TCONS_00053667"; exon_number "3"; gene_name "ENSCGRG00001021481.1"; oId "CUFF.26387.2"; nearest_ref "ENSCGRT00001027464.1"; class_code "j"; tss_id "TSS39821";
LT883719v1	Cufflinks	exon	1624322	1624437	.	+	.	gene_id "XLOC_030644"; transcript_id "TCONS_00053666"; exon_number "3"; gene_name "ENSCGRG00001021481.1"; oId "CUFF.26387.1"; nearest_ref "ENSCGRT00001027464.1"; class_code "j"; tss_id "TSS39821";
LT883719v1	Cufflinks	exon	1629407	1629563	.	+	.	gene_id "XLOC_030644"; transcript_id "TCONS_00053668"; exon_number "4"; gene_name "ENSCGRG00001021481.1"; oId "ENSCGRT00001027464.1"; nearest_ref "ENSCGRT00001027464.1"; class_code "="; tss_id "TSS39821"; p_id "P26924";
LT883719v1	Cufflinks	exon	1629407	1629563	.	+	.	gene_id "XLOC_030644"; transcript_id "TCONS_00053669"; exon_number "4"; gene_name "ENSCGRG00001021481.1"; oId "ENSCGRT00001027469.1"; nearest_ref "ENSCGRT00001027469.1"; class_code "="; tss_id "TSS39821"; p_id "P26925";
LT883719v1	Cufflinks	exon	1629407	1629563	.	+	.	gene_id "XLOC_030644"; transcript_id "TCONS_00053667"; exon_number "4"; gene_name "ENSCGRG00001021481.1"; oId "CUFF.26387.2"; nearest_ref "ENSCGRT00001027464.1"; class_code "j"; tss_id "TSS39821";
LT883719v1	Cufflinks	exon	1629407	1629563	.	+	.	gene_id "XLOC_030644"; transcript_id "TCONS_00053666"; exon_number "4"; gene_name "ENSCGRG00001021481.1"; oId "CUFF.26387.1"; nearest_ref "ENSCGRT00001027464.1"; class_code "j"; tss_id "TSS39821";
LT883719v1	Cufflinks	exon	1629701	1629964	.	+	.	gene_id "XLOC_030644"; transcript_id "TCONS_00053668"; exon_number "5"; gene_name "ENSCGRG00001021481.1"; oId "ENSCGRT00001027464.1"; nearest_ref "ENSCGRT00001027464.1"; class_code "="; tss_id "TSS39821"; p_id "P26924";
LT883719v1	Cufflinks	exon	1629701	1629964	.	+	.	gene_id "XLOC_030644"; transcript_id "TCONS_00053669"; exon_number "5"; gene_name "ENSCGRG00001021481.1"; oId "ENSCGRT00001027469.1"; nearest_ref "ENSCGRT00001027469.1"; class_code "="; tss_id "TSS39821"; p_id "P26925";
LT883719v1	Cufflinks	exon	1629701	1629964	.	+	.	gene_id "XLOC_030644"; transcript_id "TCONS_00053667"; exon_number "5"; gene_name "ENSCGRG00001021481.1"; oId "CUFF.26387.2"; nearest_ref "ENSCGRT00001027464.1"; class_code "j"; tss_id "TSS39821";
LT883719v1	Cufflinks	exon	1629701	1629964	.	+	.	gene_id "XLOC_030644"; transcript_id "TCONS_00053666"; exon_number "5"; gene_name "ENSCGRG00001021481.1"; oId "CUFF.26387.1"; nearest_ref "ENSCGRT00001027464.1"; class_code "j"; tss_id "TSS39821";
LT883719v1	Cufflinks	exon	1632671	1633039	.	+	.	gene_id "XLOC_030644"; transcript_id "TCONS_00053668"; exon_number "6"; gene_name "ENSCGRG00001021481.1"; oId "ENSCGRT00001027464.1"; nearest_ref "ENSCGRT00001027464.1"; class_code "="; tss_id "TSS39821"; p_id "P26924";
LT883719v1	Cufflinks	exon	1632671	1633039	.	+	.	gene_id "XLOC_030644"; transcript_id "TCONS_00053667"; exon_number "6"; gene_name "ENSCGRG00001021481.1"; oId "CUFF.26387.2"; nearest_ref "ENSCGRT00001027464.1"; class_code "j"; tss_id "TSS39821";
LT883719v1	Cufflinks	exon	1633965	1634258	.	+	.	gene_id "XLOC_030644"; transcript_id "TCONS_00053668"; exon_number "7"; gene_name "ENSCGRG00001021481.1"; oId "ENSCGRT00001027464.1"; nearest_ref "ENSCGRT00001027464.1"; class_code "="; tss_id "TSS39821"; p_id "P26924";
LT883719v1	Cufflinks	exon	1633965	1634258	.	+	.	gene_id "XLOC_030644"; transcript_id "TCONS_00053669"; exon_number "6"; gene_name "ENSCGRG00001021481.1"; oId "ENSCGRT00001027469.1"; nearest_ref "ENSCGRT00001027469.1"; class_code "="; tss_id "TSS39821"; p_id "P26925";
LT883719v1	Cufflinks	exon	1633965	1634258	.	+	.	gene_id "XLOC_030644"; transcript_id "TCONS_00053667"; exon_number "7"; gene_name "ENSCGRG00001021481.1"; oId "CUFF.26387.2"; nearest_ref "ENSCGRT00001027464.1"; class_code "j"; tss_id "TSS39821";
LT883719v1	Cufflinks	exon	1633965	1634258	.	+	.	gene_id "XLOC_030644"; transcript_id "TCONS_00053666"; exon_number "6"; gene_name "ENSCGRG00001021481.1"; oId "CUFF.26387.1"; nearest_ref "ENSCGRT00001027464.1"; class_code "j"; tss_id "TSS39821";
LT883719v1	Cufflinks	exon	1635597	1635887	.	+	.	gene_id "XLOC_030644"; transcript_id "TCONS_00053668"; exon_number "8"; gene_name "ENSCGRG00001021481.1"; oId "ENSCGRT00001027464.1"; nearest_ref "ENSCGRT00001027464.1"; class_code "="; tss_id "TSS39821"; p_id "P26924";
LT883719v1	Cufflinks	exon	1635597	1635887	.	+	.	gene_id "XLOC_030644"; transcript_id "TCONS_00053669"; exon_number "7"; gene_name "ENSCGRG00001021481.1"; oId "ENSCGRT00001027469.1"; nearest_ref "ENSCGRT00001027469.1"; class_code "="; tss_id "TSS39821"; p_id "P26925";
LT883719v1	Cufflinks	exon	1635597	1635887	.	+	.	gene_id "XLOC_030644"; transcript_id "TCONS_00053667"; exon_number "8"; gene_name "ENSCGRG00001021481.1"; oId "CUFF.26387.2"; nearest_ref "ENSCGRT00001027464.1"; class_code "j"; tss_id "TSS39821";
LT883719v1	Cufflinks	exon	1635597	1635887	.	+	.	gene_id "XLOC_030644"; transcript_id "TCONS_00053666"; exon_number "7"; gene_name "ENSCGRG00001021481.1"; oId "CUFF.26387.1"; nearest_ref "ENSCGRT00001027464.1"; class_code "j"; tss_id "TSS39821";
LT883719v1	Cufflinks	exon	1636205	1636495	.	+	.	gene_id "XLOC_030644"; transcript_id "TCONS_00053668"; exon_number "9"; gene_name "ENSCGRG00001021481.1"; oId "ENSCGRT00001027464.1"; nearest_ref "ENSCGRT00001027464.1"; class_code "="; tss_id "TSS39821"; p_id "P26924";
LT883719v1	Cufflinks	exon	1636205	1636495	.	+	.	gene_id "XLOC_030644"; transcript_id "TCONS_00053669"; exon_number "8"; gene_name "ENSCGRG00001021481.1"; oId "ENSCGRT00001027469.1"; nearest_ref "ENSCGRT00001027469.1"; class_code "="; tss_id "TSS39821"; p_id "P26925";
LT883719v1	Cufflinks	exon	1636205	1636495	.	+	.	gene_id "XLOC_030644"; transcript_id "TCONS_00053667"; exon_number "9"; gene_name "ENSCGRG00001021481.1"; oId "CUFF.26387.2"; nearest_ref "ENSCGRT00001027464.1"; class_code "j"; tss_id "TSS39821";
LT883719v1	Cufflinks	exon	1636205	1636495	.	+	.	gene_id "XLOC_030644"; transcript_id "TCONS_00053666"; exon_number "8"; gene_name "ENSCGRG00001021481.1"; oId "CUFF.26387.1"; nearest_ref "ENSCGRT00001027464.1"; class_code "j"; tss_id "TSS39821";
LT883719v1	Cufflinks	exon	1637851	1638207	.	+	.	gene_id "XLOC_030644"; transcript_id "TCONS_00053668"; exon_number "10"; gene_name "ENSCGRG00001021481.1"; oId "ENSCGRT00001027464.1"; nearest_ref "ENSCGRT00001027464.1"; class_code "="; tss_id "TSS39821"; p_id "P26924";
LT883719v1	Cufflinks	exon	1637851	1638207	.	+	.	gene_id "XLOC_030644"; transcript_id "TCONS_00053669"; exon_number "9"; gene_name "ENSCGRG00001021481.1"; oId "ENSCGRT00001027469.1"; nearest_ref "ENSCGRT00001027469.1"; class_code "="; tss_id "TSS39821"; p_id "P26925";
LT883719v1	Cufflinks	exon	1637851	1638207	.	+	.	gene_id "XLOC_030644"; transcript_id "TCONS_00053667"; exon_number "10"; gene_name "ENSCGRG00001021481.1"; oId "CUFF.26387.2"; nearest_ref "ENSCGRT00001027464.1"; class_code "j"; tss_id "TSS39821";
LT883719v1	Cufflinks	exon	1637851	1638207	.	+	.	gene_id "XLOC_030644"; transcript_id "TCONS_00053666"; exon_number "9"; gene_name "ENSCGRG00001021481.1"; oId "CUFF.26387.1"; nearest_ref "ENSCGRT00001027464.1"; class_code "j"; tss_id "TSS39821";
LT883719v1	Cufflinks	exon	1638598	1638816	.	+	.	gene_id "XLOC_030644"; transcript_id "TCONS_00053668"; exon_number "11"; gene_name "ENSCGRG00001021481.1"; oId "ENSCGRT00001027464.1"; nearest_ref "ENSCGRT00001027464.1"; class_code "="; tss_id "TSS39821"; p_id "P26924";
LT883719v1	Cufflinks	exon	1638598	1638816	.	+	.	gene_id "XLOC_030644"; transcript_id "TCONS_00053669"; exon_number "10"; gene_name "ENSCGRG00001021481.1"; oId "ENSCGRT00001027469.1"; nearest_ref "ENSCGRT00001027469.1"; class_code "="; tss_id "TSS39821"; p_id "P26925";
LT883719v1	Cufflinks	exon	1638598	1638816	.	+	.	gene_id "XLOC_030644"; transcript_id "TCONS_00053667"; exon_number "11"; gene_name "ENSCGRG00001021481.1"; oId "CUFF.26387.2"; nearest_ref "ENSCGRT00001027464.1"; class_code "j"; tss_id "TSS39821";
LT883719v1	Cufflinks	exon	1638598	1638816	.	+	.	gene_id "XLOC_030644"; transcript_id "TCONS_00053666"; exon_number "10"; gene_name "ENSCGRG00001021481.1"; oId "CUFF.26387.1"; nearest_ref "ENSCGRT00001027464.1"; class_code "j"; tss_id "TSS39821";
LT883719v1	Cufflinks	exon	1639419	1639429	.	+	.	gene_id "XLOC_030644"; transcript_id "TCONS_00053668"; exon_number "12"; gene_name "ENSCGRG00001021481.1"; oId "ENSCGRT00001027464.1"; nearest_ref "ENSCGRT00001027464.1"; class_code "="; tss_id "TSS39821"; p_id "P26924";
LT883719v1	Cufflinks	exon	1639419	1639429	.	+	.	gene_id "XLOC_030644"; transcript_id "TCONS_00053669"; exon_number "11"; gene_name "ENSCGRG00001021481.1"; oId "ENSCGRT00001027469.1"; nearest_ref "ENSCGRT00001027469.1"; class_code "="; tss_id "TSS39821"; p_id "P26925";
LT883719v1	Cufflinks	exon	1639419	1639429	.	+	.	gene_id "XLOC_030644"; transcript_id "TCONS_00053667"; exon_number "12"; gene_name "ENSCGRG00001021481.1"; oId "CUFF.26387.2"; nearest_ref "ENSCGRT00001027464.1"; class_code "j"; tss_id "TSS39821";
LT883719v1	Cufflinks	exon	1639419	1639429	.	+	.	gene_id "XLOC_030644"; transcript_id "TCONS_00053666"; exon_number "11"; gene_name "ENSCGRG00001021481.1"; oId "CUFF.26387.1"; nearest_ref "ENSCGRT00001027464.1"; class_code "j"; tss_id "TSS39821";
LT883719v1	Cufflinks	exon	1639451	1639709	.	+	.	gene_id "XLOC_030644"; transcript_id "TCONS_00053668"; exon_number "13"; gene_name "ENSCGRG00001021481.1"; oId "ENSCGRT00001027464.1"; nearest_ref "ENSCGRT00001027464.1"; class_code "="; tss_id "TSS39821"; p_id "P26924";
LT883719v1	Cufflinks	exon	1639451	1639709	.	+	.	gene_id "XLOC_030644"; transcript_id "TCONS_00053669"; exon_number "12"; gene_name "ENSCGRG00001021481.1"; oId "ENSCGRT00001027469.1"; nearest_ref "ENSCGRT00001027469.1"; class_code "="; tss_id "TSS39821"; p_id "P26925";
LT883719v1	Cufflinks	exon	1639451	1639709	.	+	.	gene_id "XLOC_030644"; transcript_id "TCONS_00053667"; exon_number "13"; gene_name "ENSCGRG00001021481.1"; oId "CUFF.26387.2"; nearest_ref "ENSCGRT00001027464.1"; class_code "j"; tss_id "TSS39821";
LT883719v1	Cufflinks	exon	1639451	1639709	.	+	.	gene_id "XLOC_030644"; transcript_id "TCONS_00053666"; exon_number "12"; gene_name "ENSCGRG00001021481.1"; oId "CUFF.26387.1"; nearest_ref "ENSCGRT00001027464.1"; class_code "j"; tss_id "TSS39821";
LT883719v1	Cufflinks	exon	1641337	1641630	.	+	.	gene_id "XLOC_030644"; transcript_id "TCONS_00053668"; exon_number "14"; gene_name "ENSCGRG00001021481.1"; oId "ENSCGRT00001027464.1"; nearest_ref "ENSCGRT00001027464.1"; class_code "="; tss_id "TSS39821"; p_id "P26924";
LT883719v1	Cufflinks	exon	1641337	1641630	.	+	.	gene_id "XLOC_030644"; transcript_id "TCONS_00053669"; exon_number "13"; gene_name "ENSCGRG00001021481.1"; oId "ENSCGRT00001027469.1"; nearest_ref "ENSCGRT00001027469.1"; class_code "="; tss_id "TSS39821"; p_id "P26925";
LT883719v1	Cufflinks	exon	1641337	1641630	.	+	.	gene_id "XLOC_030644"; transcript_id "TCONS_00053667"; exon_number "14"; gene_name "ENSCGRG00001021481.1"; oId "CUFF.26387.2"; nearest_ref "ENSCGRT00001027464.1"; class_code "j"; tss_id "TSS39821";
LT883719v1	Cufflinks	exon	1641337	1641630	.	+	.	gene_id "XLOC_030644"; transcript_id "TCONS_00053666"; exon_number "13"; gene_name "ENSCGRG00001021481.1"; oId "CUFF.26387.1"; nearest_ref "ENSCGRT00001027464.1"; class_code "j"; tss_id "TSS39821";
LT883719v1	Cufflinks	exon	1642733	1643020	.	+	.	gene_id "XLOC_030644"; transcript_id "TCONS_00053668"; exon_number "15"; gene_name "ENSCGRG00001021481.1"; oId "ENSCGRT00001027464.1"; nearest_ref "ENSCGRT00001027464.1"; class_code "="; tss_id "TSS39821"; p_id "P26924";
LT883719v1	Cufflinks	exon	1642733	1643020	.	+	.	gene_id "XLOC_030644"; transcript_id "TCONS_00053669"; exon_number "14"; gene_name "ENSCGRG00001021481.1"; oId "ENSCGRT00001027469.1"; nearest_ref "ENSCGRT00001027469.1"; class_code "="; tss_id "TSS39821"; p_id "P26925";
LT883719v1	Cufflinks	exon	1642733	1643020	.	+	.	gene_id "XLOC_030644"; transcript_id "TCONS_00053667"; exon_number "15"; gene_name "ENSCGRG00001021481.1"; oId "CUFF.26387.2"; nearest_ref "ENSCGRT00001027464.1"; class_code "j"; tss_id "TSS39821";
LT883719v1	Cufflinks	exon	1642733	1643020	.	+	.	gene_id "XLOC_030644"; transcript_id "TCONS_00053666"; exon_number "14"; gene_name "ENSCGRG00001021481.1"; oId "CUFF.26387.1"; nearest_ref "ENSCGRT00001027464.1"; class_code "j"; tss_id "TSS39821";
LT883719v1	Cufflinks	exon	1643153	1643166	.	+	.	gene_id "XLOC_030644"; transcript_id "TCONS_00053668"; exon_number "16"; gene_name "ENSCGRG00001021481.1"; oId "ENSCGRT00001027464.1"; nearest_ref "ENSCGRT00001027464.1"; class_code "="; tss_id "TSS39821"; p_id "P26924";
LT883719v1	Cufflinks	exon	1643153	1643166	.	+	.	gene_id "XLOC_030644"; transcript_id "TCONS_00053669"; exon_number "15"; gene_name "ENSCGRG00001021481.1"; oId "ENSCGRT00001027469.1"; nearest_ref "ENSCGRT00001027469.1"; class_code "="; tss_id "TSS39821"; p_id "P26925";
LT883719v1	Cufflinks	exon	1643153	1643166	.	+	.	gene_id "XLOC_030644"; transcript_id "TCONS_00053667"; exon_number "16"; gene_name "ENSCGRG00001021481.1"; oId "CUFF.26387.2"; nearest_ref "ENSCGRT00001027464.1"; class_code "j"; tss_id "TSS39821";
LT883719v1	Cufflinks	exon	1643153	1643166	.	+	.	gene_id "XLOC_030644"; transcript_id "TCONS_00053666"; exon_number "15"; gene_name "ENSCGRG00001021481.1"; oId "CUFF.26387.1"; nearest_ref "ENSCGRT00001027464.1"; class_code "j"; tss_id "TSS39821";
LT883719v1	Cufflinks	exon	1643188	1643461	.	+	.	gene_id "XLOC_030644"; transcript_id "TCONS_00053668"; exon_number "17"; gene_name "ENSCGRG00001021481.1"; oId "ENSCGRT00001027464.1"; nearest_ref "ENSCGRT00001027464.1"; class_code "="; tss_id "TSS39821"; p_id "P26924";
LT883719v1	Cufflinks	exon	1643188	1643461	.	+	.	gene_id "XLOC_030644"; transcript_id "TCONS_00053669"; exon_number "16"; gene_name "ENSCGRG00001021481.1"; oId "ENSCGRT00001027469.1"; nearest_ref "ENSCGRT00001027469.1"; class_code "="; tss_id "TSS39821"; p_id "P26925";
LT883719v1	Cufflinks	exon	1643188	1643461	.	+	.	gene_id "XLOC_030644"; transcript_id "TCONS_00053667"; exon_number "17"; gene_name "ENSCGRG00001021481.1"; oId "CUFF.26387.2"; nearest_ref "ENSCGRT00001027464.1"; class_code "j"; tss_id "TSS39821";
LT883719v1	Cufflinks	exon	1643188	1643461	.	+	.	gene_id "XLOC_030644"; transcript_id "TCONS_00053666"; exon_number "16"; gene_name "ENSCGRG00001021481.1"; oId "CUFF.26387.1"; nearest_ref "ENSCGRT00001027464.1"; class_code "j"; tss_id "TSS39821";
LT883719v1	Cufflinks	exon	1644278	1644598	.	+	.	gene_id "XLOC_030644"; transcript_id "TCONS_00053668"; exon_number "18"; gene_name "ENSCGRG00001021481.1"; oId "ENSCGRT00001027464.1"; nearest_ref "ENSCGRT00001027464.1"; class_code "="; tss_id "TSS39821"; p_id "P26924";
LT883719v1	Cufflinks	exon	1644278	1644598	.	+	.	gene_id "XLOC_030644"; transcript_id "TCONS_00053669"; exon_number "17"; gene_name "ENSCGRG00001021481.1"; oId "ENSCGRT00001027469.1"; nearest_ref "ENSCGRT00001027469.1"; class_code "="; tss_id "TSS39821"; p_id "P26925";
LT883719v1	Cufflinks	exon	1644278	1644598	.	+	.	gene_id "XLOC_030644"; transcript_id "TCONS_00053667"; exon_number "18"; gene_name "ENSCGRG00001021481.1"; oId "CUFF.26387.2"; nearest_ref "ENSCGRT00001027464.1"; class_code "j"; tss_id "TSS39821";
LT883719v1	Cufflinks	exon	1644278	1644598	.	+	.	gene_id "XLOC_030644"; transcript_id "TCONS_00053666"; exon_number "17"; gene_name "ENSCGRG00001021481.1"; oId "CUFF.26387.1"; nearest_ref "ENSCGRT00001027464.1"; class_code "j"; tss_id "TSS39821";
LT883719v1	Cufflinks	exon	1645394	1645695	.	+	.	gene_id "XLOC_030644"; transcript_id "TCONS_00053668"; exon_number "19"; gene_name "ENSCGRG00001021481.1"; oId "ENSCGRT00001027464.1"; nearest_ref "ENSCGRT00001027464.1"; class_code "="; tss_id "TSS39821"; p_id "P26924";
LT883719v1	Cufflinks	exon	1645394	1645679	.	+	.	gene_id "XLOC_030644"; transcript_id "TCONS_00053669"; exon_number "18"; gene_name "ENSCGRG00001021481.1"; oId "ENSCGRT00001027469.1"; nearest_ref "ENSCGRT00001027469.1"; class_code "="; tss_id "TSS39821"; p_id "P26925";
```
